## Supplementary material for "Improved Reference Genome for *Cyclotella Cryptica* CCMP332, a Model for Cell Wall Morphogenesis, Salinity Adaptation, and Lipid Production in Diatoms (Bacillariophyta)": cryptica_pilon5.fasta.align (part 678 of 753)

```
  scaffold73|si     194524 TCAATCTCAACGCTTATCCAAAAATGGTCAATGAACACA 194562
                                        vi i                      
C rnd-1_family-        120 TCAATCTCAACGCACACCCAAAAATGGTCAATGAACACA 82

Matrix = 20p41g.matrix
Kimura (with divCpGMod) = 4.97
Transitions / transversions = 5.00 (5/1)
Gap_init rate = 0.01 (1 / 88), avg. gap size = 1.00 (1 / 1)


616 13.84 6.11 0.72 scaffold73|size651028 194396 194526 (451263) rnd-1_family-67#Unknown 104 241 (302) m_b1188s001i63 181651

  scaffold73|si     194396 TCAATTACAGTTGACATGTGATTACCTCTAAAATTATATCCAAAATTAAT 194445
                                ?  v     i                         i    vi   
  rnd-1_family-        104 TCAATNACTGTTGATATGTGATTACCTCTAAAATTATATCTAAAAGCAAT 153

  scaffold73|si     194446 TTATAGCATGGCCAAAAATTGTGCTATTGAACACATC---ACGTAAAC-G 194491
                             i                              vv v--- v      - 
  rnd-1_family-        154 TTGTAGCATGGCCAAAAATTGTGCTATTGAACAGCTGTAAAGGTAAACGG 203

  scaffold73|si     194492 CATCATGCTGATCAC----TTTGCCAAAAATTATTTTCA 194526
                              v  v vv  v  ----v ii       - ?      
  rnd-1_family-        204 CATAATTCACATGACAGGGATCACCAAAAA-TNTTTTCA 241

Matrix = 20p41g.matrix
Kimura (with divCpGMod) = 15.57
Transitions / transversions = 0.50 (6/12)
Gap_init rate = 0.03 (4 / 130), avg. gap size = 2.25 (9 / 4)


872 21.15 3.97 7.87 scaffold73|size651028 194218 194494 (451295) C rnd-1_family-134#Unknown (134) 267 1 m_b1188s001i61 181650

  scaffold73|si     194218 TAGATGCATCATTAAAA-TGATTTTCAACGTAAGCACATTACTTACATCT 194266
                               ii     ii    - v               i  i   vi      
C rnd-1_family-        267 TAGACACATCACCAAAAATTATTTTCAACGTAAGCGCACTACGCACATCT 218

  scaffold73|si     194267 TGAACCAAATCGCCAAAAA--TATTTCAACTGACATGTCGTGTAAATGCA 194314
                                  v           -- ?       v    ii  ii     i   
C rnd-1_family-        217 TGAACCACATCGCCAAAAAAATNTTTCAACGGACACATCACGTAAACGCA 168

  scaffold73|si     194315 TCGCGCTATTGAAAATAGACACATCACCAAAAATG-ATTTTCAACGTAAG 194363
                             i      ivv  --  i  vv           i-             i
C rnd-1_family-        167 TCACGCTATCTTAA--AGGCAACTCACCAAAAATATATTTTCAACGTAAA 120

  scaffold73|si     194364 CACATTACTTACA--TTGAACTACGCTTTACCAATCAATTACAGTTGACA 194411
                            i   i       --      i  i-- ii    -v     ivv ii  i
C rnd-1_family-        119 CGCATCACTTACATCTTGAACCACA--TCGCCAA-AAATTATTTTCAACG 73

  scaffold73|si     194412 T--GTG-ATTACCTCTAAAATTATATCCAAAATTAATTTATAGCATGGCC 194458
                            -- i -     --------?  i   ivi  ii --------   v   
C rnd-1_family-         72 TAAGCGCATTAC--------NTACATCTTGAACCA--------CATCGCC 39

  scaffold73|si     194459 AAAAATTGTGCTATTGA--ACACATCACGTAAACGCAT 194494
                                v i vii vi i--                   
C rnd-1_family-         38 AAAAAATATTTCAACGGACACACATCACGTAAACGCAT 1

Matrix = 20p41g.matrix
Kimura (with divCpGMod) = 21.54
Transitions / transversions = 2.38 (38/16)
Gap_init rate = 0.10 (28 / 276), avg. gap size = 1.14 (32 / 28)

356 22.11 7.73 10.40 scaffold73|size651028 194330 194536 (451253) C rnd-1_family-134#Unknown (134) 267 66 m_b1188s001i62 181650

  scaffold73|si     194330 TAGACACATCACCAAAAATGATTTTCAACGTAAGCACATTACTTACA--T 194377
                                              v               i  i   vi   -- 
C rnd-1_family-        267 TAGACACATCACCAAAAATTATTTTCAACGTAAGCGCACTACGCACATCT 218

  scaffold73|si     194378 TGAACTACGCTTTACCAATCAA---TTACAGTTGACATGTGATTACCTCT 194424
                                i  i-- ii    vv  ---  v  iiv    i---  i  --v 
C rnd-1_family-        217 TGAACCACA--TCGCCAAAAAAATNTTTCAACGGACAC---ATCAC--GT 175

  scaffold73|si     194425 AAA---ATTA---TATC-CAAAATTAATTTATAGCATGGCCAAAAAT--- 194464
                              ---  i ---    -i   ivi  i i --------        ---
C rnd-1_family-        174 AAACGCATCACGCTATCTTAAAGGCAACTCA--------CCAAAAATATA 133

  scaffold73|si     194465 TGTGCTAT-TGAACACATCACGTAAACGCATCATGCTGATCACTTTGCCA 194513
                            v v v i- i   i      v  ----    v  --i i   v i    
C rnd-1_family-        132 TTTTCAACGTAAACGCATCACTTA----CATCTTG--AACCACATCGCCA 89

  scaffold73|si     194514 AAAATTATTTTCAATCTCAACGC 194536
                                         iv v i   
C rnd-1_family-         88 AAAATTATTTTCAACGTAAGCGC 66

Matrix = 20p41g.matrix
Kimura (with divCpGMod) = 21.56
Transitions / transversions = 1.56 (25/16)
Gap_init rate = 0.14 (28 / 206), avg. gap size = 1.32 (37 / 28)

637 15.49 0.00 8.46 scaffold73|size651028 194425 194565 (451224) C rnd-1_family-278#Unknown (39) 130 1 m_b1188s001i64 181650

  scaffold73|si     194425 AAAATTATATCCAAAATTAATTTATAGCATGGCCAAAAATTGTGCTATTG 194474
                                 i v i   vv i  i-----   iiv        v  --i v  
C rnd-1_family-        130 AAAATTGTTTTCAATCTCAAC-----GCACACCCAAAAATGGT--CAATG 88

  scaffold73|si     194475 AACACATCACGTAAACGCATCATGCTGATCACTTTGCCAAAAATTATTTT 194524
                                 ---             i   -       i          i    
C rnd-1_family-         87 AACACA---CGTAAACGCATCACGCT-ATCACTTCGCCAAAAATTGTTTT 42

  scaffold73|si     194525 CAATCTCAACGCTTATCCAAAAATGGTCAATGAACACATCA 194565
                            i          vi i                         
C rnd-1_family-         41 CGATCTCAACGCACACCCAAAAATGGTCAATGAACACATCA 1

Matrix = 20p41g.matrix
Kimura (with divCpGMod) = 13.91
Transitions / transversions = 1.86 (13/7)
Gap_init rate = 0.08 (11 / 140), avg. gap size = 1.00 (11 / 11)

666 6.82 0.00 1.14 scaffold73|size651028 194474 194562 (451227) C rnd-1_family-278#Unknown (0) 169 82 m_b1188s001i65 181650

  scaffold73|si     194474 GAACACATCACGTAAACGCATCATGCTGATCACTTTGCCAAAAATTATTT 194523
                                                  i   -       i          i   
C rnd-1_family-        169 GAACACATCACGTAAACGCATCACGCT-ATCACTTCGCCAAAAATTGTTT 121

  scaffold73|si     194524 TCAATCTCAACGCTTATCCAAAAATGGTCAATGAACACA 194562
                                        vi i                      
C rnd-1_family-        120 TCAATCTCAACGCACACCCAAAAATGGTCAATGAACACA 82

Matrix = 20p41g.matrix
Kimura (with divCpGMod) = 4.97
Transitions / transversions = 5.00 (5/1)
Gap_init rate = 0.01 (1 / 88), avg. gap size = 1.00 (1 / 1)


616 13.84 6.11 0.72 scaffold73|size651028 194608 194738 (451051) rnd-1_family-67#Unknown 104 241 (302) m_b1188s001i66 181652

  scaffold73|si     194608 TCAATTACAGTTGACATGTGATTACCTCTAAAATTATATCCAAAATTAAT 194657
                                ?  v     i                         i    vi   
  rnd-1_family-        104 TCAATNACTGTTGATATGTGATTACCTCTAAAATTATATCTAAAAGCAAT 153

  scaffold73|si     194658 TTATAGCATGGCCAAAAATTGTGCTATTGAACACATC---ACGTAAAC-G 194703
                             i                              vv v--- v      - 
  rnd-1_family-        154 TTGTAGCATGGCCAAAAATTGTGCTATTGAACAGCTGTAAAGGTAAACGG 203

  scaffold73|si     194704 CATCATGCTGATCAC----TTTGCCAAAAATTATTTTCA 194738
                              v  v vv  v  ----v ii       - ?      
  rnd-1_family-        204 CATAATTCACATGACAGGGATCACCAAAAA-TNTTTTCA 241

Matrix = 20p41g.matrix
Kimura (with divCpGMod) = 15.57
Transitions / transversions = 0.50 (6/12)
Gap_init rate = 0.03 (4 / 130), avg. gap size = 2.25 (9 / 4)


637 15.49 0.00 8.46 scaffold73|size651028 194637 194777 (451012) C rnd-1_family-278#Unknown (39) 130 1 m_b1188s001i67 181653

  scaffold73|si     194637 AAAATTATATCCAAAATTAATTTATAGCATGGCCAAAAATTGTGCTATTG 194686
                                 i v i   vv i  i-----   iiv        v  --i v  
C rnd-1_family-        130 AAAATTGTTTTCAATCTCAAC-----GCACACCCAAAAATGGT--CAATG 88

  scaffold73|si     194687 AACACATCACGTAAACGCATCATGCTGATCACTTTGCCAAAAATTATTTT 194736
                                 ---             i   -       i          i    
C rnd-1_family-         87 AACACA---CGTAAACGCATCACGCT-ATCACTTCGCCAAAAATTGTTTT 42

  scaffold73|si     194737 CAATCTCAACGCTTATCCAAAAATGGTCAATGAACACATCA 194777
                            i          vi i                         
C rnd-1_family-         41 CGATCTCAACGCACACCCAAAAATGGTCAATGAACACATCA 1

Matrix = 20p41g.matrix
Kimura (with divCpGMod) = 13.91
Transitions / transversions = 1.86 (13/7)
Gap_init rate = 0.08 (11 / 140), avg. gap size = 1.00 (11 / 11)

1411 18.62 4.56 4.82 scaffold73|size651028 194708 195102 (450687) C rnd-1_family-134#Unknown (0) 401 8 m_b1188s001i69 181653

  scaffold73|si     194708 ATGCTGATCACTTTGCCAAAAATTATTTTCAATCTCAACGCTTATCCAAA 194757
                            i   -       i          i       iv       vi i     
C rnd-1_family-        401 ACGCT-ATCACTTCGCCAAAAATTGTTTTCAACGTCAACGCACACCCAAA 353

  scaffold73|si     194758 AATGGTCAATGA-------ACACATCATGTA-AATGCAT----CAGGAAG 194795
                                  ?  i -------i  v  v v i -   v  i----    -- 
C rnd-1_family-        352 AATGGTCNATAACGTAAAGGCAAATAAGGCATAATTCACATGACAGG--G 305

  scaffold73|si     194796 ATCACCAAAAA-TATTTTTTATGTTAGCCCAGAACGGAAGACGCATAACC 194844
                                      -       i    ?   vi  v   vv    i   v   
C rnd-1_family-        304 ATCACCAAAAAATATTTTTCATGTNAGCGTAGTACGTTAGACACATCACC 255

  scaffold73|si     194845 AAAAATTATCTTCAATATAAGCACATTCCTTATATCTTGAACCACATCTC 194894
                                    i     ii     i  i v vi i               v 
C rnd-1_family-        254 AAAAATTATTTTCAACGTAAGCGCACTACGCACATCTTGAACCACATCGC 205

  scaffold73|si     194895 CAAAAAA-TATTTCAATGAACACATCATGTAAATGCATTGCGCTATCGTA 194943
                                  - ?      i i        i     i    ii       v  
C rnd-1_family-        204 CAAAAAAATNTTTCAACGGACACATCACGTAAACGCATCACGCTATCTTA 155

  scaffold73|si     194944 AATAGACACATCGCAAAGAATG-ATTTTCAACGTAAGCACATTAATTACA 194992
                             -- i  vv  i v  i   i-             i i   i v     
C rnd-1_family-        154 AA--GGCAACTCACCAAAAATATATTTTCAACGTAAACGCATCACTTACA 107

  scaffold73|si     194993 TCTTGAACCACATCGCTAAAAA-TA-TTTCAACGGACACATCATATTA-A 195039
                                           i     -  -        v --- v ii    -?
C rnd-1_family-        106 TCTTGAACCACATCGCCAAAAATTATTTTCAACGTA---AGCGCATTACN 60

  scaffold73|si     195040 TGCATTGCGCTATTGCAAATAGATGCATCACAAAAATGATTTTCAACGTA 195089
                            i   i------   -  vi v  - ii  -      i--        v 
C rnd-1_family-         59 TACATC------TTG-AACCACAT-CGCCA-AAAAATA--TTTCAACGGA 21

  scaffold73|si     195090 AGCACATTACTTA 195102
                           vi     i  v  
C rnd-1_family-         20 CACACATCACGTA 8

Matrix = 20p41g.matrix
Kimura (with divCpGMod) = 18.33
Transitions / transversions = 1.69 (44/26)
Gap_init rate = 0.07 (28 / 394), avg. gap size = 1.32 (37 / 28)


1366 26.44 6.77 10.22 scaffold73|size651028 194662 195651 (450138) rnd-4_family-169#RC/Helitron 590 1548 (6705) m_b1188s001i68 181654

  scaffold73|si     194662 AGCATGGCCAAAAATTGTGCTATTG-AACACATCACGTAAACGCATCATG 194710
                            i   v          v -i  vi -   i  i  ?v        -- i 
  rnd-4_family-        590 AACATCGCCAAAAATTCT-TTAACGTAACGCACCANTTAAACGCA--ACG 636

  scaffold73|si     194711 CTGATCACTT--TGCCAAAAATTATTTTCAATCTCAACGCTTATCCAAAA 194758
                            --i v    --ii       v?iv      ivii     vi i      
  rnd-4_family-        637 C--GTAACTTGTCACCAAAAAANGGTTTCAACGCTAACGCACACCCAAAA 684

  scaffold73|si     194759 ATGGT-CAATG--AACACATCATGTAAATGCATCAGGAAG---------- 194795
                             vv -   i --   i  i  i   v i - i  ii   ----------
  rnd-4_family-        685 ATTTTTCAACGTAAACGCACCACGTACACG-ACCAAAAAGCTTTACGTCA 733

  scaffold73|si     194796 ------------------ATCACCAAAAATATTTTTTATGTTAGCCCAGA 194827
                           ------------------ i         ii    iv i  - i v  vv
  rnd-4_family-        734 ACGCACTGAAATTAACGCACCACCAAAAACGTTTTCAACGT-AACGCACC 782

  scaffold73|si     194828 ACGGAAGACGCATAACCAAAAATTATCTTCAATATAAGCACATTCCTTAT 194877
                              v  v-     v        v i?i     ii v i i  i v    i
  rnd-4_family-        783 ACGTAAC-CGCATCACCAAAAAATGNTTTCAACGTTAACGCACTACTTAC 831

  scaffold73|si     194878 ATCTTGAACCACATCTCCAAAAAATATTTCAATGAACACATCATGTAA-A 194926
                            v v    v   i  v     i ---      i  ----------   - 
  rnd-4_family-        832 AACGTGAAACACGTCACCAAAGA---TTTCAACGA----------TAAGA 868

  scaffold73|si     194927 TGCATTG-CGCTATCGTAA--ATAGACACATCGC-AAAGAATGA----TT 194968
                           i   i ?-i ii -     --  -   i    i -   i i  i----  
  rnd-4_family-        869 CGCACTNATGTCA-CGTAACAAT-GACGCATCACCAAAAAGTGGCAGTTT 916

  scaffold73|si     194969 TTCAACGTAAGCACATTAATTACATCTTGAAC-CACATCGCTAAAAATAT 195017
                                   ? i i  i  v i   v v     -     vv v      i 
  rnd-4_family-        917 TTCAACGTNAACGCACTACTCACAACGTGAACGCACATACCAAAAAATGT 966

  scaffold73|si     195018 TT-CAACGGACACATCATATTAATGCATTGCGCTATTGCAAATAGATGCA 195066
                             -    i-  i  i  i-    --  --i  i  ---------- iv  
  rnd-4_family-        967 TTTCAACA-ACGCACCAC-TTAA--CA--ACGTTA----------ACTCA 1000

  scaffold73|si     195067 TCACAAAAATGATTTTCAACGTAAGCACATTACTT-------------AC 195103
                               v    vii?         v i i  ii    -------------i 
  rnd-4_family-       1001 TCACCAAAAAAGNTTTCAACGTTAACGCACCACTTTCTAAACGCAAACGC 1050

  scaffold73|si     195104 AT--CTTGAACCAAATCGCCAAAAATATTTCAACTGACATGTTATGTAAA 195151
                           i --       -ivi           i v i -- v ------ i  v  
  rnd-4_family-       1051 GTNACTTGAAC-GCGTCGCCAAAAATGTGTTA--TCA------ACGTCAA 1091

  scaffold73|si     195152 TGCATCGCGCTATTGAAAATA---GACACATCACCAAAAATGATTTTCAA 195198
                           v     ----    v v  ii---i  i     i        vv      
  rnd-4_family-       1092 AGCATC----TATTTACAACGTGTAACGCATCATCAAAAATGCGTTTCAA 1137

  scaffold73|si     195199 CGTAAGCACATTACTTACATTGAACCACGCTTTACCAAAAATTTCTTTGT 195248
                                i i ii   ? ?v --------   v i ? i    v  i i---
  rnd-4_family-       1138 CGTAAACGCGCTACNTNAA--------CGCATCANCGAAAAATTTTC--- 1176

  scaffold73|si     195249 ACGTTAACAGAC-ACTCAAAAACGGTTGCCAATGGAAAACATGGCATGAA 195297
                              i     v  -   i v v ---  -- v i vv  ----v    ? -
  rnd-4_family-       1177 ACGCTAACACACCACTTACACA---TT--CTACGTTAA----CGCATNA- 1216

  scaffold73|si     195298 TTTTTCGCACTCTAATA-TTGATCAGTCGATAGATCGTATTGTTCA--TT 195344
                           -------   iv   v -       v  iv  ? ----   v  v -- i
  rnd-4_family-       1217 -------CACCATAAAAGTTGATCATTCATTANA----ATTTTTGAATTC 1255

  scaffold73|si     195345 TCATAATTTATCAAACTCAACACAACCTTACTCCAAATTAGAAAATTGTT 195394
                                 v?       i ii  i  vi v    iv     v    i i  i
  rnd-4_family-       1256 TCATAAANTATCAAATTTGACGCATTCATACTTGAAATTTGAAAGTCGTC 1305

  scaffold73|si     195395 TTTACTTCATCTCTTCTGTTTAAAATGTCACTTTCAAGCACATCACATGC 195444
                           i? v   ii  vv iv     i         v ivv   v v   v v  
  rnd-4_family-       1306 CNTTCTTTGTCAGTCGTGTTTGAAATGTCACGTCACAGCTCTTCAGAAGC 1355

  scaffold73|si     195445 ATCCTCCATGAACCACACTGACGGTGAGAACATTTGACATCCTTGCTCCT 195494
                              vi?i     v ?      vv     v    v      ?i    iiii
  rnd-4_family-       1356 ATCACNTATGAAACNCACTGAATGTGAGCACATATGACATNTTTGCCTTC 1405

  scaffold73|si     195495 TAAGTTTTGTTTCATTAGCTTATGCTATACATGATTTGTGCAAATATTGT 195544
                               iiv    ?v ? -      ii i  ii v- i   v  ii  ----
  rnd-4_family-       1406 TAAGCCATGTTNAANT-GCTTATATTGTATGTC-TCTGTCCAGGTA---- 1449

  scaffold73|si     195545 AGATTCTTTCTATGAAGAAGCAAAAAGGCTTAGCATAGAAGCCAAGGTGA 195594
                           --------    i   viv      v       i  i     v   i ? 
  rnd-4_family-       1450 --------TCTACGAACGTGCAAAACGGCTTAGTATGGAAGCGAAGATNA 1491

  scaffold73|si     195595 TGAAAACAAGAAATGATAGGAAAAGGAAAAATGAAAGATACTATCAAAAG 195644
                                 ii i  v   i i      i i             viv      
  rnd-4_family-       1492 TGAAAATGAAAATTGACAAGAAAAGAAGAAATGAAAGATACAGGCAAAAG 1541

  scaffold73|si     195645 ACAAAGG 195651
                           v    i 
  rnd-4_family-       1542 CCAAAAG 1548

Matrix = 20p41g.matrix
Kimura (with divCpGMod) = 28.03
Transitions / transversions = 1.47 (140/95)
Gap_init rate = 0.12 (117 / 989), avg. gap size = 1.41 (165 / 117)


2563 22.70 1.83 2.76 scaffold73|size651028 195315 195971 (449818) rnd-1_family-185#Unknown 47 697 (0) m_b1188s001i70 181655

  scaffold73|si     195315 TTGATCAGTCGATAGATCGTATTGTTCA--TTTCATAATTTATCAAACTC 195362
                                  v   v  v ----   v  v -- i      v        i i
  rnd-1_family-         47 TTGATCATTCGTTACA----ATTTTTGAATTCTCATAAATTATCAAATTT 92

  scaffold73|si     195363 AACACAACCTTACTCCAAATTAGAAAATTGTTTTTACTTCATCTCTTCTG 195412
                           i  i  vi v     v     ?    i i  iiv v    i ivii v  
  rnd-1_family-         93 GACGCATTCATACTCGAAATTNGAAAGTCGTCCGTTCTTCGTTATCTATG 142

  scaffold73|si     195413 TTTAAAATGTCACTTTCAAGCACATCACATGCATCCTCCATGAACCACAC 195462
                              i         v ivv   ? v   v v     vi?      vi?   
  rnd-1_family-        143 TTTGAAATGTCACATCACAGCNCTTCAGAAGCATCACNCATGAAATNCAC 192

  scaffold73|si     195463 TGACGGTGAGAACATTTGACATCCTTGCTCCTTAAGTTTTGTTTCATTAG 195512
                              vv     v    v      ?i     iii    iiv v ?vv i v 
  rnd-1_family-        193 TGAATGTGAGCACATATGACATNTTTGCTTTCTAAGCCATTTNAAACTTG 242

  scaffold73|si     195513 CTTATGCTATACATGATTTGTGCAAATATTGTAGATTCTTTCTATGAAGA 195562
                                ii i  ii v-     ?  ii   ------------   i   v 
  rnd-1_family-        243 CTTATATTGTATGTT-TTTGTNCAGGTAT------------CTACGAACA 279

  scaffold73|si     195563 AGCAAAAAGGCTTAGCATAGAAGCCAAGGTGATGAAAACAAGAAATGATA 195612
                           ?      v          i     v   i          i i        
  rnd-1_family-        280 NGCAAAACGGCTTAGCATGGAAGCGAAGATGATGAAAACGAAAAATGATA 329

  scaffold73|si     195613 GGAAAAGGAAAAATGAAAGATACTATCAAAAGACAAAGG---------CT 195653
                           i      i i             viv      ?    i ---------i 
  rnd-1_family-        330 AGAAAAGAAGAAATGAAAGATACAGGCAAAAGNCAAAAGAAGAGAAGCTT 379

  scaffold73|si     195654 CGATGCACTAAGGAAAGCAACACTTATTACAGAAGTCATAGAAATTCCAT 195703
                             iv   v v  i   ii   ii   i    ii  iv i           
  rnd-1_family-        380 CGGGGCAGTCAGAAAAATAACGTTTACTACAAGAGCAACAGAAATTCCAT 429

  scaffold73|si     195704 TCGTGAGATCAAAAGTGCCAAGTATAAAATTAATGCAGATTTCATTCGCC 195753
                           ?        v     v  v           ?          i        
  rnd-1_family-        430 NCGTGAGATGAAAAGGGCAAAGTATAAAATNAATGCAGATTCCATTCGCC 479

  scaffold73|si     195754 TGCAAAGCAAAAAGTACTATGAAAATAATGCTGATTCCATCTGCCAAAAG 195803
                           i   i  v  iiv      i    vi              viv   i  i
  rnd-1_family-        480 CGCAGAGAAAGGCGTACTACGAAACCAATGCTGATTCCATACTCCAGAAA 529

  scaffold73|si     195804 AAAAGGGTTCATTATGACAACAAGGCAGAGCTTATCTGTCAGAAGAGAAA 195853
                            i  i i    v     i ?   v      iii                 
  rnd-1_family-        530 AGAAAGATTCAATATGATANCAATGCAGAGTCCATCTGTCAGAAGAGAAA 579

  scaffold73|si     195854 GGTGCACTATGACATCAACAGTATTCATATTTGCAACAAAAGGAAAAAAT 195903
                             iv  i     v       ? i         v   ?        i ivi
  rnd-1_family-        580 GGCTCATTATGAAATCAACANTGTTCATATTTCCAANAAAAGGAAGAGTC 629

  scaffold73|si     195904 ACTATGAAGCCAACGCAACAATGATCAAAGAGAAGAAGAAGGAAAT-TTA 195952
                               i        i    v? ?i  iviv     - ?   v    i-?  
  rnd-1_family-        630 ACTACGAAGCCAATGCAAANANAATTTGTGAGAA-ANGAATGAAACANTA 678

  scaffold73|si     195953 CCACTGCACCAAGTCCTCT 195971
                            i ii   v          
  rnd-1_family-        679 CTATCGCAGCAAGTCCTCT 697

Matrix = 20p41g.matrix
Kimura (with divCpGMod) = 26.05
Transitions / transversions = 1.46 (86/59)
Gap_init rate = 0.03 (21 / 656), avg. gap size = 1.43 (30 / 21)


2576 21.50 1.56 2.27 scaffold73|size651028 195343 195918 (449871) C rnd-1_family-182#Unknown (0) 572 1 m_b1188s001i71 181656

  scaffold73|si     195343 TTTCATAATTTATCAAACTCAACACAACCTTACTCCAAATTAGAAAATTG 195392
                            i      v        i ii  i  vi v     v     ?    i i 
C rnd-1_family-        572 TCTCATAAATTATCAAATTTGACGCATTCATACTCGAAATTNGAAAGTCG 523

  scaffold73|si     195393 TTTTTACTTCATCTCTTCTGTTTAAAATGTCACTTTCAAGCACATCACAT 195442
                            iiv v    i  vii v     i         v ivv   ? v   v v
C rnd-1_family-        522 TCCGTTCTTCGTCATCTATGTTTGAAATGTCACATCACAGCNCTTCAGAA 473

  scaffold73|si     195443 GCATCCTCCATGAACCACACTGACGGTGAGAACATTTGACATCCTTGCTC 195492
                                vi       v i      vv     v    v       i     i
C rnd-1_family-        472 GCATCACCCATGAAACGCACTGAATGTGAGCACATATGACATCTTTGCTT 423

  scaffold73|si     195493 CTTAAGTTTTGTTTCATTAGCTTATGCTATACATGATTTGTGCAAATATT 195542
                           ii    iiv v ?vv i v      ii i  ii v-     ?  ii  --
C rnd-1_family-        422 TCTAAGCCATTTNAAACTTGCTTATATTGTATGTT-TTTGTNCAGGTA-- 376

  scaffold73|si     195543 GTAGATTCTTTCTATGAAGAAGCAAAAAGGCTTAGCATAGAAGCCAAGGT 195592
                           ----------    i   v ?      v          i     ?   i 
C rnd-1_family-        375 ----------TCTACGAACANGCAAAACGGCTTAGCATGGAAGCNAAGAT 336

  scaffold73|si     195593 GATGAAAACAAGAAATGATAGGAAAAGGAAAAATGAAAGATACTATCAAA 195642
                                   ii i        i      i i             viv    
C rnd-1_family-        335 GATGAAAATGAAAAATGATAAGAAAAGAAGAAATGAAAGATACAGACAAA 286

  scaffold73|si     195643 AGACAAAGG---------CTCGATGCACTAAGGAAAGCAACACTTATTAC 195683
                             ?      ---------i  iiv   v v  i   ii   ii   i   
C rnd-1_family-        285 AGNCAAAGGAAGAGAAGCTTCAGGGCAGTCAGAAAAATAACGTTTACTAC 236

  scaffold73|si     195684 AGAAGTCATAGAAATTCCATTCGTGAGATCAAAAGTGCCAAGTATAAAAT 195733
                            ii  i? i              i     v     v  v           
C rnd-1_family-        235 AAGAGCNACAGAAATTCCATTCGCGAGATGAAAAGGGCGAAGTATAAAAT 186

  scaffold73|si     195734 TAATGCAGATTTCATTCGCCTGCAAAGCAAAAAGTACTATGAAAATAATG 195783
                           i          i    i   ?   i  v  ii?      i    vi    
C rnd-1_family-        185 CAATGCAGATTCCATTTGCCNGCAGAGAAAGGNGTACTACGAAACCAATG 136

  scaffold73|si     195784 CTGATTCCATCTGCCAAAAGAAAAGGGTTCATTATGACAACAAGGCAGAG 195833
                                     ?i    i    i  i      v     ? ?   v  i   
C rnd-1_family-        135 CTGATTCCATNCGCCAGAAGAGAAAGGTTCAATATGANANCAACGCGGAG 86

  scaffold73|si     195834 CTTATCTGTCAGAAGAGAAAGGTGCACTATGACATCAACAGTATTCATAT 195883
                           iii                   iv  i  i  v       ? i       
C rnd-1_family-         85 TCCATCTGTCAGAAGAGAAAGGCTCATTACGAAATCAACANTGTTCATAT 36

  scaffold73|si     195884 TTGCAACAAAAGGAAAAAATACTATGAAGCCAACG 195918
                                 ?        i  ?i    i        i 
C rnd-1_family-         35 TTGCAANAAAAGGAAGAANCACTACGAAGCCAATG 1

Matrix = 20p41g.matrix
Kimura (with divCpGMod) = 23.66
Transitions / transversions = 1.88 (79/42)
Gap_init rate = 0.02 (14 / 575), avg. gap size = 1.57 (22 / 14)


18352 8.55 0.45 0.12 scaffold73|size651028 195681 198140 (447649) rnd-4_family-169#RC/Helitron 1658 4125 (4128) m_b1188s001i72 181657

  scaffold73|si     195681 TACAGAAGTCATAGAAATTCCATTCGTGAGATCAAA-AGTGCCAAGTATA 195729
                               ii  iv i      v v ?vvi      v ? -  v  v       
  rnd-4_family-       1658 TACAAGAGCGACAGAAATGCAANAAATGAGATGANACAGGGCAAAGTATA 1707

  scaffold73|si     195730 AAATTAATGCAGATTTCATTCGCCTGCAAAGCAAAAAGTACTATGAAAAT 195779
                               v          i        -   i  v  i v      ii   vi
  rnd-4_family-       1708 AAATGAATGCAGATTCCATTCGCC-GCAGAGAAAGACGTACTACAAAACC 1756

  scaffold73|si     195780 AATGCTGATTCCAT-CTGCCAAAAGAAAAGGGTTCATTATGACAACAAGG 195828
                                ?        -      i  i i  i i    v     ? v   v 
  rnd-4_family-       1757 AATGCNGATTCCATACTGCCAGAAAAGAAAGATTCAATATGANATCAATG 1806

  scaffold73|si     195829 CAGAGCTTATCTGTCAGAAGAGAAAGGTGCACTATGACATCAACAGT-AT 195877
                               ?iii  i  i             i?     i  v      iv -  
  rnd-4_family-       1807 CAGANTCCATTTGCCAGAAGAGAAAGGCNCACTACGAAATCAACGCTGAT 1856

  scaffold73|si     195878 TCATATTTGCAACAAAAGGAAAAAATACTATGAAGCCAACGCAACAATGA 195927
                                       ?     i  i ?vi ?  i        i   iv? i  
  rnd-4_family-       1857 TCATATTTGCAANAAAAGAAAGANTCANTACGAAGCCAATGCAGANACGA 1906

  scaffold73|si     195928 TCAAAGAGAAGAAGAAGGAAAT-TTACCACTGCACCAAG---TCC---TC 195970
                             viv     - v   v    i-    i ii   v   i---  i---  
  rnd-4_family-       1907 TCCGTGAGAA-ACGAATGAAACATTACTATCGCAGCAAAGCATCTACATC 1955

  scaffold73|si     195971 TGGACAGGAATGTTCGTTTTCTTGTTCTGAGAGTGAAAATTCACCAACTC 196020
                                          v                           i i    
  rnd-4_family-       1956 TGGACAGGAATGTTCCTTTTCTTGTTCTGAGAGTGAAAATTCATCGACTC 2005

  scaffold73|si     196021 CTACAACCAAACAAGAGAACACAGAACACCATCAAAATTTTCTGCCAAGA 196070
                                 v   v            ?v    v i  i    v          
  rnd-4_family-       2006 CTACAAACAATCAAGAGAACACANCACACAACCAGAATTGTCTGCCAAGA 2055

  scaffold73|si     196071 GAGTTGAATGAGTCAGAGATGGAAAAAATGGTTCAGAAGATCAGAGAAAA 196120
                                                  i                       i  
  rnd-4_family-       2056 GAGTTGAATGAGTCAGAGATGGAGAAAATGGTTCAGAAGATCAGAGAGAA 2105

  scaffold73|si     196121 TATTTGCCTCTCAACTGCGGTAGATGGTGATATAAATAGGCACAGTGCAC 196170
                           v  v     v        v  i           i         v    ? 
  rnd-4_family-       2106 GATATGCCTGTCAACTGCTGTGGATGGTGATATGAATAGGCACCGTGCNC 2155

  scaffold73|si     196171 ATGTATGCGTCATTTGTGATCGCCTCATCATTGGATTGGAAGAAGTCAAA 196220
                                  i            i                   i     ?   
  rnd-4_family-       2156 ATGTATGTGTCATTTGTGATTGCCTCATCATTGGATTGGAGGAAGTNAAA 2205

  scaffold73|si     196221 TTCCTTGAGAAAGAAGCGTTGTTGGAGAGCTCGTCAAAATTAGCAGTTTC 196270
                              v i         i i              i           ?  i  
  rnd-4_family-       2206 TTCATCGAGAAAGAAACATTGTTGGAGAGCTCATCAAAATTAGCNGTCTC 2255

  scaffold73|si     196271 ATCTTATGAAGAGTACTATGATGGTGTTCCCATGCATCCAGAATTGGTGA 196320
                            v       i                                        
  rnd-4_family-       2256 AACTTATGAGGAGTACTATGATGGTGTTCCCATGCATCCAGAATTGGTGA 2305

  scaffold73|si     196321 AACAGTACCAAGTTGAGGATTGTGATTTGAAGCATTTGTTGCTTTCTCCC 196370
                                           v   ?                             
  rnd-4_family-       2306 AACAGTACCAAGTTGATGATNGTGATTTGAAGCATTTGTTGCTTTCTCCC 2355

  scaffold73|si     196371 AGGGCACGAGTAGATCAGAAAGGGTACGAATGTTGTGAGACTTGCTATGG 196420
                                   ?v      v      ?                       i  
  rnd-4_family-       2356 AGGGCACGNTTAGATCCGAAAGGNTACGAATGTTGTGAGACTTGCTACGG 2405

  scaffold73|si     196421 GAGCCTAAAATGTTCAAGAAATAAGGATCAAGACAAACCGCCCAAATTTG 196470
                                                                  v          
  rnd-4_family-       2406 GAGCCTAAAATGTTCAAGAAATAAGGATCAAGACAAACCTCCCAAATTTG 2455

  scaffold73|si     196471 CAATTGCCAATGGATTTGCAATAGGTCACATTCCTGACGTCATCAATTTT 196520
                               v                       i        i      ??    
  rnd-4_family-       2456 CAATAGCCAATGGATTTGCAATAGGTCATATTCCTGATGTCATCNNTTTT 2505

  scaffold73|si     196521 CAAGACAAAAATGGCAATATCAAAAGTCGAAGCATTAATGCCGAAATTGA 196570
                            iv                    i i                        
  rnd-4_family-       2506 CGTGACAAAAATGGCAATATCAAGAATCGAAGCATTAATGCCGAAATTGA 2555

  scaffold73|si     196571 TTTGGATGATCTCCTTTGTGCGTCAATCAGTCCAGTCAGGCCATTTGGGT 196620
                                        v       i        i     v           i 
  rnd-4_family-       2556 TTTGGATGATCTCATTTGTGCATCAATCAGCCCAGTGAGGCCATTTGGAT 2605

  scaffold73|si     196621 ATGTTCATGCCTACACTGGCGGAAGTCAAAAATCTTTGAAGGGGCATTTC 196670
                                                                   i        i
  rnd-4_family-       2606 ATGTTCATGCCTACACTGGCGGAAGTCAAAAATCTTTGAAAGGGCATTTT 2655

  scaffold73|si     196671 TCAATGTTCAGTGTTGATCAATCTCATGTAGGAGGAGCACTGCATAAGTA 196720
                                      i                       v              
  rnd-4_family-       2656 TCAATGTTCAGCGTTGATCAATCTCATGTAGGAGGCGCACTGCATAAGTA 2705

  scaffold73|si     196721 CAGGAGCTCTACTGGGGGCAAAAACATTTATGTGGTATTGTGTGGCAGAA 196770
                                    v     i  vi             i                
  rnd-4_family-       2706 CAGGAGCTCAACTGGAGGGGAAAACATTTATGTAGTATTGTGTGGCAGAA 2755

  scaffold73|si     196771 TGACTCCAGCTCAGAAAAATGTTGTGAGGAGGCAAGCTGAATTGGACACA 196820
                               i                                            ?
  rnd-4_family-       2756 TGACCCCAGCTCAGAAAAATGTTGTGAGGAGGCAAGCTGAATTGGACACN 2805

  scaffold73|si     196821 GACCTTTTTATGGATCTTTTAACATGGTTCATCAAGGAATCAGGTCATAA 196870
                                            ?                                
  rnd-4_family-       2806 GACCTTTTTATGGATCTNTTAACATGGTTCATCAAGGAATCAGGTCATAA 2855

  scaffold73|si     196871 GGGATATATTGATGTTGTGCCTCCAGATGAATGCCCAAAGCCTGTGATTA 196920
                                 i v      v                 i                
  rnd-4_family-       2856 GGGATACAGTGATGTGGTGCCTCCAGATGAATGTCCAAAGCCTGTGATTA 2905

  scaffold73|si     196921 TACTGCAAGATGATGATAACGAGAACAATACTTCTGAACCAGTTGCTCCA 196970
                                        i  i  i     i              i        i
  rnd-4_family-       2906 TACTGCAAGATGACGACAATGAGAATAATACTTCTGAACCGGTTGCTCCG 2955

  scaffold73|si     196971 GAATTAGAATGTCAGATTCAAGGCAAGACATATTACTTTTCAAGTGAATC 197020
                                                                          i  
  rnd-4_family-       2956 GAATTAGAATGTCAGATTCAAGGCAAGACATATTACTTTTCAAGTGAGTC 3005

  scaffold73|si     197021 ACAAAATCCAACTTCAGACAATTCTGTTTTTGATAGCACTGAGGATTTTG 197070
                              i        iv                      i  v          
  rnd-4_family-       3006 ACAGAATCCAACCACAGACAATTCTGTTTTTGATAGTACAGAGGATTTTG 3055

  scaffold73|si     197071 TCCAAGCTATGCTTGAGTCAACTGCACCAACAATGTTGATGTATGGTGGA 197120
                               i        i                 v                 v
  rnd-4_family-       3056 TCCAGGCTATGCTCGAGTCAACTGCACCAACTATGTTGATGTATGGTGGT 3105

  scaffold73|si     197121 ACCTACTTGAGAGGACATGAAATCAATTTAGAAGATGCCTTTCCCATTCA 197170
                             i              i           i        ?           
  rnd-4_family-       3106 ACTTACTTGAGAGGACACGAAATCAATTTGGAAGATGCNTTTCCCATTCA 3155

  scaffold73|si     197171 ATTTCCATTTGGTTCAGGATGTCCGAATTTGGGTAAAAAGAGAAAGGTGG 197220
                                          ? ? v    i        i  i             
  rnd-4_family-       3156 ATTTCCATTTGGTTCNGNAGGTCCAAATTTGGGCAAGAAGAGAAAGGTGG 3205

  scaffold73|si     197221 AAGTTTCCAATGAAGCATGTCTGAAGCACTACATGCGACTCTCCTTGAAC 197270
                                                                   i         
  rnd-4_family-       3206 AAGTTTCCAATGAAGCATGTCTGAAGCACTACATGCGACTTTCCTTGAAC 3255

  scaffold73|si     197271 CAGTTCATGAGGCCAGATTTCATTTTGGTTTGTTATCATCTAATGTGTAG 197320
                                      i     i  i  ?           i     i        
  rnd-4_family-       3256 CAGTTCATGAGACCAGACTTTATNTTGGTTTGTTACCATCTGATGTGTAG 3305

  scaffold73|si     197321 AAATGCATCGTATACCACTGGACTGACAAAATGCAGATCGAACTATCAAG 197370
                             i      v     ?  v     i i            ii   ?     
  rnd-4_family-       3306 AAGTGCATCTTATACNACGGGACTAATAAAATGCAGATCAGACTNTCAAG 3355

  scaffold73|si     197371 GGCAGGCTCTGGGAGAACGGATTTCAAAGCTGTCTGTGGGTGATGTGCAC 197420
                            i     vi        ?                   ?            
  rnd-4_family-       3356 GACAGGCATTGGGAGAANGGATTTCAAAGCTGTCTGTNGGTGATGTGCAC 3405

  scaffold73|si     197421 AAAGCTGCAAAAGAGCTCAACAGAAGGGAACAAAACAATGAACCTCTTGA 197470
                                               vvi  ?   ? vv           ?     
  rnd-4_family-       3406 AAAGCTGCAAAAGAGCTCAAACAAANGGANCTCAACAATGAACCNCTTGA 3455

  scaffold73|si     197471 TATAAACACACCAGCAGCATCATTTTTGAAATCTGTCACAACATCATGCA 197520
                            i                       i                        
  rnd-4_family-       3456 TGTAAACACACCAGCAGCATCATTTCTGAAATCTGTCACAACATCATGCA 3505

  scaffold73|si     197521 AAATTCTTGGGCACACAGCAGAGGCTGCCAAGGAAGCTAGAAAGAAGGTT 197570
                                              i  i     i     i              v
  rnd-4_family-       3506 AAATTCTTGGGCACACAGCGGAAGCTGCTAAGGAGGCTAGAAAGAAGGTG 3555

  scaffold73|si     197571 TATGCGCTCAGCGACTACTTTGGTCCTCACAGCATATTTTTTACTGTTAC 197620
                                i     i                       v     i     v  
  rnd-4_family-       3556 TATGCACTCAGTGACTACTTTGGTCCTCACAGCATCTTTTTCACTGTAAC 3605

  scaffold73|si     197621 TCCAGATGATGAGTGTAATTTCAGAGTTAGAATGTATGCCAATCAAGGCA 197670
                                                       v          i  i     ? 
  rnd-4_family-       3606 TCCAGATGATGAGTGTAATTTCAGAGTTCGAATGTATGCTAACCAAGGNA 3655

  scaffold73|si     197671 AGGAAATTGTCATTCCTACAGTGGATTGTAATGAAGCTGATTGCATTTCA 197720
                                   i             v                           
  rnd-4_family-       3656 AGGAAATTATCATTCCTACAGTTGATTGTAATGAAGCTGATTGCATTTCA 3705

  scaffold73|si     197721 GATTTTGAGCTCAGGCAAAACAAGAGGACAAAATATCCAGGTGCTTGCTC 197770
                             i     i  v        -     i                    i  
  rnd-4_family-       3706 GACTTTGAACTGAGGCAAAA-AAGAGAACAAAATATCCAGGTGCTTGTTC 3754

  scaffold73|si     197771 CCTTGACTATCAAGCTGCAATGCAAGTGGTCTGTGAACTGTTAGGATGGG 197820
                                                         v                   
  rnd-4_family-       3755 CCTTGACTATCAAGCTGCAATGCAAGTGGTGTGTGAACTGTTAGGATGGG 3804

  scaffold73|si     197821 ACTTCAAGAAGAATTGCAGCAAGGGTATAGGAATGTATGGCAAATGCAAG 197870
                            i        i               i                       
  rnd-4_family-       3805 ATTTCAAGAAAAATTGCAGCAAGGGTGTAGGAATGTATGGCAAATGCAAG 3854

  scaffold73|si     197871 GCTTTTGTGAGAGGAAGTGAAGAACAAGGAAGAGGATCATTGCATGGCCA 197920
                                   ?                       i              i  
  rnd-4_family-       3855 GCTTTTGTNAGAGGAAGTGAAGAACAAGGAAGGGGATCATTGCATGGTCA 3904

  scaffold73|si     197921 CTGTTTAGTATGGTTGGAAGGATTTGATGATTTAAAAGACTCTTTGTTTC 197970
                               i    ?                   ??  i i             v
  rnd-4_family-       3905 CTGTCTAGTNTGGTTGGAAGGATTTGATGNNTTGAGAGACTCTTTGTTTG 3954

  scaffold73|si     197971 ATAATGACCCAGTGATCCGCCAAAATGCAAGAAAAGAACTTGAGGGATTT 198020
                             ?                               i              i
  rnd-4_family-       3955 ATNATGACCCAGTGATCCGCCAAAATGCAAGAAAGGAACTTGAGGGATTC 4004

  scaffold73|si     198021 GTTGACAGGCA-TTTCTGTTCTGATTATGGCTATTCTCCTGAACTTGAAG 198069
                                   i  -                  ?                   
  rnd-4_family-       4005 GTTGACAGACATTTTCTGTTCTGATTATGGNTATTCTCCTGAACTTGAAG 4054

  scaffold73|si     198070 TAATTCATGAGGAATGTCAAAAGCAGGGCTGCATCTCAGATATGTTCCAA 198119
                             v    ii i         v  ?          i     i         
  rnd-4_family-       4055 TACTTCACAAAGAATGTCAACAGNAGGGCTGCATTTCAGACATGTTCCAA 4104

  scaffold73|si     198120 GAAAAAGATGCACAGATACTT 198140
                                           i    
  rnd-4_family-       4105 GAAAAAGATGCACAGACACTT 4125

Matrix = 20p41g.matrix
Kimura (with divCpGMod) = 8.49
Transitions / transversions = 1.92 (138/72)
Gap_init rate = 0.00 (10 / 2459), avg. gap size = 1.40 (14 / 10)


2563 22.70 1.83 2.76 scaffold73|size651028 195315 195971 (449818) rnd-1_family-185#Unknown 47 697 (0) m_b1188s001i70 181655

  scaffold73|si     195315 TTGATCAGTCGATAGATCGTATTGTTCA--TTTCATAATTTATCAAACTC 195362
                                  v   v  v ----   v  v -- i      v        i i
  rnd-1_family-         47 TTGATCATTCGTTACA----ATTTTTGAATTCTCATAAATTATCAAATTT 92

  scaffold73|si     195363 AACACAACCTTACTCCAAATTAGAAAATTGTTTTTACTTCATCTCTTCTG 195412
                           i  i  vi v     v     ?    i i  iiv v    i ivii v  
  rnd-1_family-         93 GACGCATTCATACTCGAAATTNGAAAGTCGTCCGTTCTTCGTTATCTATG 142

  scaffold73|si     195413 TTTAAAATGTCACTTTCAAGCACATCACATGCATCCTCCATGAACCACAC 195462
                              i         v ivv   ? v   v v     vi?      vi?   
  rnd-1_family-        143 TTTGAAATGTCACATCACAGCNCTTCAGAAGCATCACNCATGAAATNCAC 192

  scaffold73|si     195463 TGACGGTGAGAACATTTGACATCCTTGCTCCTTAAGTTTTGTTTCATTAG 195512
                              vv     v    v      ?i     iii    iiv v ?vv i v 
  rnd-1_family-        193 TGAATGTGAGCACATATGACATNTTTGCTTTCTAAGCCATTTNAAACTTG 242

  scaffold73|si     195513 CTTATGCTATACATGATTTGTGCAAATATTGTAGATTCTTTCTATGAAGA 195562
                                ii i  ii v-     ?  ii   ------------   i   v 
  rnd-1_family-        243 CTTATATTGTATGTT-TTTGTNCAGGTAT------------CTACGAACA 279

  scaffold73|si     195563 AGCAAAAAGGCTTAGCATAGAAGCCAAGGTGATGAAAACAAGAAATGATA 195612
                           ?      v          i     v   i          i i        
  rnd-1_family-        280 NGCAAAACGGCTTAGCATGGAAGCGAAGATGATGAAAACGAAAAATGATA 329

  scaffold73|si     195613 GGAAAAGGAAAAATGAAAGATACTATCAAAAGACAAAGG---------CT 195653
                           i      i i             viv      ?    i ---------i 
  rnd-1_family-        330 AGAAAAGAAGAAATGAAAGATACAGGCAAAAGNCAAAAGAAGAGAAGCTT 379

  scaffold73|si     195654 CGATGCACTAAGGAAAGCAACACTTATTACAGAAGTCATAGAAATTCCAT 195703
                             iv   v v  i   ii   ii   i    ii  iv i           
  rnd-1_family-        380 CGGGGCAGTCAGAAAAATAACGTTTACTACAAGAGCAACAGAAATTCCAT 429

  scaffold73|si     195704 TCGTGAGATCAAAAGTGCCAAGTATAAAATTAATGCAGATTTCATTCGCC 195753
                           ?        v     v  v           ?          i        
  rnd-1_family-        430 NCGTGAGATGAAAAGGGCAAAGTATAAAATNAATGCAGATTCCATTCGCC 479

  scaffold73|si     195754 TGCAAAGCAAAAAGTACTATGAAAATAATGCTGATTCCATCTGCCAAAAG 195803
                           i   i  v  iiv      i    vi              viv   i  i
  rnd-1_family-        480 CGCAGAGAAAGGCGTACTACGAAACCAATGCTGATTCCATACTCCAGAAA 529

  scaffold73|si     195804 AAAAGGGTTCATTATGACAACAAGGCAGAGCTTATCTGTCAGAAGAGAAA 195853
                            i  i i    v     i ?   v      iii                 
  rnd-1_family-        530 AGAAAGATTCAATATGATANCAATGCAGAGTCCATCTGTCAGAAGAGAAA 579

  scaffold73|si     195854 GGTGCACTATGACATCAACAGTATTCATATTTGCAACAAAAGGAAAAAAT 195903
                             iv  i     v       ? i         v   ?        i ivi
  rnd-1_family-        580 GGCTCATTATGAAATCAACANTGTTCATATTTCCAANAAAAGGAAGAGTC 629

  scaffold73|si     195904 ACTATGAAGCCAACGCAACAATGATCAAAGAGAAGAAGAAGGAAAT-TTA 195952
                               i        i    v? ?i  iviv     - ?   v    i-?  
  rnd-1_family-        630 ACTACGAAGCCAATGCAAANANAATTTGTGAGAA-ANGAATGAAACANTA 678

  scaffold73|si     195953 CCACTGCACCAAGTCCTCT 195971
                            i ii   v          
  rnd-1_family-        679 CTATCGCAGCAAGTCCTCT 697

Matrix = 20p41g.matrix
Kimura (with divCpGMod) = 26.05
Transitions / transversions = 1.46 (86/59)
Gap_init rate = 0.03 (21 / 656), avg. gap size = 1.43 (30 / 21)


14419 11.97 0.00 0.19 scaffold73|size651028 198152 200284 (445505) rnd-4_family-169#RC/Helitron 4047 6175 (2078) m_b1188s001i73 181658

  scaffold73|si     198152 ACTTGAAGTAATTCATGAGGAATGTCAAAAGCAGGGCTGCATCTCAGATA 198201
                                     v    ii i         v  ?          i     i 
  rnd-4_family-       4047 ACTTGAAGTACTTCACAAAGAATGTCAACAGNAGGGCTGCATTTCAGACA 4096

  scaffold73|si     198202 TGTTCCAAGAAAAAGATGCACAGACACTTAGAGACTGCAGATCAGAGTCT 198251
                                                        v    i           i   
  rnd-4_family-       4097 TGTTCCAAGAAAAAGATGCACAGACACTTCGAGATTGCAGATCAGAATCT 4146

  scaffold73|si     198252 CATAGGATGGAATTGAAGGGCCATGTGATGGAATGCAAATGTTGTGCTGA 198301
                                            i                 i    vv  i  i  
  rnd-4_family-       4147 CATAGGATGGAATTGAAAGGCCATGTGATGGAATGTAAATTGTGCGCCGA 4196

  scaffold73|si     198302 AGAAGGATTATCAGGTGAAAATACCGAATTGTCAACATTCAACCTTACAA 198351
                            i i           i    v   ivivv    i  ?v   vi       
  rnd-4_family-       4197 AAAGGGATTATCAGGCGAAACTACTCGTGTGTCGACNGTCACTCTTACAA 4246

  scaffold73|si     198352 ATGTGGCTATGGAGTCAATGAGAAATTCCAGATGTGCTGAGCCTATTAGT 198401
                            ii     ?            i    v i     i  i     v    ? 
  rnd-4_family-       4247 ACATGGCTNTGGAGTCAATGAAAAATGCTAGATGCGCCGAGCCGATTANT 4296

  scaffold73|si     198402 GTTGAGTTTCCATTGTCTCGAGAAAGATCAGATTTAATGACCTATCGATA 198451
                             i        v                             v        
  rnd-4_family-       4297 GTCGAGTTTCCCTTGTCTCGAGAAAGATCAGATTTAATGACATATCGATA 4346

  scaffold73|si     198452 CCCACTAGATGGAGCTACTGAAGAAACAGGATTTCTTTTTGACAGTGAAT 198501
                              vv v        i  ?v   i                          
  rnd-4_family-       4347 CCCCATTGATGGAGCCACNCAAGGAACAGGATTTCTTTTTGACAGTGAAT 4396

  scaffold73|si     198502 TCAGGCATTTGGTAGCAACAAGGAGAATGAATGAGCATGACTGGAAGCAT 198551
                                   i    v        i                           
  rnd-4_family-       4397 TCAGGCATCTGGTTGCAACAAGAAGAATGAATGAGCATGACTGGAAGCAT 4446

  scaffold73|si     198552 AGGACATCTTGCTTCAAATATGGCAAAGAGTGTCGTTTTCCATTTCCAAG 198601
                                i                       i     v     ?        
  rnd-4_family-       4447 AGGACGTCTTGCTTCAAATATGGCAAAGAATGTCGATTTCCNTTTCCAAG 4496

  scaffold73|si     198602 ACCTGCCATTGAAAAAACGACATTTATAGAAGACAATGATGATGAAACAA 198651
                                 i     ?  v         vv            i          
  rnd-4_family-       4497 ACCTGCTATTGANAACACGACATTTCAAGAAGACAATGACGATGAAACAA 4546

  scaffold73|si     198652 AGGCAACTGTTTGGAGATCATTGCAGAAAGGCAACACAACCATTTACCCT 198701
                            i                     v       ii    i   i        
  rnd-4_family-       4547 AAGCAACTGTTTGGAGATCATTGGAGAAAGGTGACACGACCGTTTACCCT 4596

  scaffold73|si     198702 TACACTGTGGAGAGCAAGAGATCATTGGGATCTCAATTTTTGAATACGCA 198751
                                      i           v?                      i  
  rnd-4_family-       4597 TACACTGTGGAAAGCAAGAGATCTNTGGGATCTCAATTTTTGAATACACA 4646

  scaffold73|si     198752 CTGCAAGTACATAACCAAGACTCTTGGCTGTAACAGCAACATTCAAATCG 198801
                                    i           v        i  i        i     i 
  rnd-4_family-       4647 CTGCAAGTATATAACCAAGACACTTGGCTGCAATAGCAACATCCAAATTG 4696

  scaffold73|si     198802 GTAGTCCCAGGTGTGTGTTTTATGTTGTTCACTACTCGACAAAATCTACC 198851
                            v                             i     v  v        v
  rnd-4_family-       4697 GAAGTCCCAGGTGTGTGTTTTATGTTGTTCATTACTCCACCAAATCTACA 4746

  scaffold73|si     198852 CAAAAAGAAGACAGAGGTGTTGATTTTGATAGAGTGGGAAAACAAGTCAT 198901
                             i        i     ?  ?              ?           ?  
  rnd-4_family-       4747 CAGAAAGAAGATAGAGGNGTNGATTTTGATAGAGTNGGAAAACAAGTNAT 4796

  scaffold73|si     198902 TCGTCGCATCCAGAAAGAAGAGGAAAAGTTGGTGGCTGAAGGATTGCAAC 198951
                                    i           i           i        i     i 
  rnd-4_family-       4797 TCGTCGCATTCAGAAAGAAGAAGAAAAGTTGGTAGCTGAAGGGTTGCAGC 4846

  scaffold73|si     198952 ATACACCAAACATGGAACAAGATGCCTGTTTCCGGGAGGGTTTGTGCCGT 199001
                                     i?    i              i  i            ?  
  rnd-4_family-       4847 ATACACCAAATNTGGAGCAAGATGCCTGTTTTCGAGAGGGTTTGTGCNGT 4896

  scaffold73|si     199002 TTCCTCATTGGAATGAGTGTTCACTTGAGTCAAGATGTTGTTAGTGCAAC 199051
                                ?                  i                      ?  
  rnd-4_family-       4897 TTCCTNATTGGAATGAGTGTTCACCTGAGTCAAGATGTTGTTAGTGCNAC 4946

  scaffold73|si     199052 CATGGCTCATCTTCTGTTGTGTGAGAATGGTTCTAGATTTTCATTTTCAC 199101
                           v           v  i              i  i      ?       ? 
  rnd-4_family-       4947 AATGGCTCATCTGCTATTGTGTGAGAATGGCTCCAGATTTNCATTTTCNC 4996

  scaffold73|si     199102 ATGATTTTCAGGATCTGCTAGTTGGACAAATGCTCAATAAGCTACAGGGT 199151
                            i  i     i        v              i        ?v i  ?
  rnd-4_family-       4997 ACGACTTTCAAGATCTGCTTGTTGGACAAATGCTTAATAAGCTNAAAGGN 5046

  scaffold73|si     199152 GAAGCCCCAGGTGACTTTGTACTCCGCAGAAGGAACAGGGGCGAAAATGG 199201
                                i     i        i     ?    i   i     v     i  
  rnd-4_family-       5047 GAAGCTCCAGGCGACTTTGTGCTCCGNAGAAAGAATAGGGGAGAAAACGG 5096

  scaffold73|si     199202 AGAAGTTGTCATGTGGGCAGATTACTCTGTGAACGATTACTTGTTCAGGC 199251
                                 v           i        ?        i  i        i 
  rnd-4_family-       5097 AGAAGTGGTCATGTGGGCGGATTACTCNGTGAACGACTATTTGTTCAGAC 5146

  scaffold73|si     199252 CAGACTGTTTGGAAGATTTGAGTTTCTATGAATTTGCATTGAAGTTTGAG 199301
                               v                                        vi  i
  rnd-4_family-       5147 CAGAATGTTTGGAAGATTTGAGTTTCTATGAATTTGCATTGAAGTACGAA 5196

  scaffold73|si     199302 AGGATTCCATTTTCTTTTAATAGAATGAACAATCGAAATGATAGTGGCAT 199351
                                      v  ?  i          i    vi i i  ?        
  rnd-4_family-       5197 AGGATTCCATTATCNTTCAATAGAATGAGCAATAAAGACGANAGTGGCAT 5246

  scaffold73|si     199352 GCCAGTACTCCAAGAAGATGAATTTGCCTTCAAAGATGATCATCCAGGAA 199401
                               i    v     v i         v   ? i  v             
  rnd-4_family-       5247 GCCAATACTACAAGATGGTGAATTTGCATTCNAGGAAGATCATCCAGGAA 5296

  scaffold73|si     199402 GAAGATACTGCTACCTCAGAGCATCCAAAAAGATGAGAATTCCAAAATTG 199451
                                           v    v      i           i        i
  rnd-4_family-       5297 GAAGATACTGCTACCTAAGAGAATCCAAGAAGATGAGAATCCCAAAATTA 5346

  scaffold73|si     199452 GCAATGCCCAAAGGAATGCTATGTGACATTGAAGATTTAAAGTTAACTGA 199501
                           ?                          v ?         i  i i  ?v 
  rnd-4_family-       5347 NCAATGCCCAAAGGAATGCTATGTGACCTNGAAGATTTAGAGCTGACNCA 5396

  scaffold73|si     199502 TGATGAACCAAGTAGAAGTGCGCTCGAATCAAGAGAAAACTATGCAAAAA 199551
                           vi          i i i v  v  i     i  i                
  rnd-4_family-       5397 AAATGAACCAAGCAAAGGAGCCCTTGAATCGAGGGAAAACTATGCAAAAA 5446

  scaffold73|si     199552 TGGCATTGCTCCTTTTTCATCCTTTTAGAGATGAATCCATTTTACATCAT 199601
                            v      v ?     ii i      v i        v       v    
  rnd-4_family-       5447 TTGCATTGATNCTTTTCTACCCTTTTCGGGATGAATCAATTTTACTTCAT 5496

  scaffold73|si     199602 GATGAGGATTCTTGTTTGTGGGATAAACTTATGAATGCTATGAATGAGAA 199651
                                vv                          v                
  rnd-4_family-       5497 GATGATCATTCTTGTTTGTGGGATAAACTTATGCATGCTATGAATGAGAA 5546

  scaffold73|si     199652 TATTGAATCTAGCAGATTTTGGAAAAATGGGAGGAAAATTCTTCAAAACA 199701
                                 v?   ?  i          viv    ii    -   i       
  rnd-4_family-       5547 TATTGATNCTANCAAATTTTGGAAACGAGGGAAAAAAA-TCTCCAAAACA 5595

  scaffold73|si     199702 TGCAAGACAATTTGCAATGCAGAAAGTGCAAGGTTCCCACTGATAGAATC 199751
                                                    i           ?  v         
  rnd-4_family-       5596 TGCAAGACAATTTGCAATGCAGAAAATGCAAGGTTCCNACGGATAGAATC 5645

  scaffold73|si     199752 AAAGCAACTACAACATCAAGAGAGAGTGATAATATGGATGGTCATGCAGG 199801
                                        v     ?   i                    i - v 
  rnd-4_family-       5646 AAAGCAACTACAAAATCAANAGAAAGTGATAATATGGATGGTCACG-ATG 5694

  scaffold73|si     199802 AAGATTCAATGATTGTGACAGTGATTATTCAGATTATGATGATGCAGTTT 199851
                           i  -- ii ivv                  v  v vi        vv ? 
  rnd-4_family-       5695 GAG--TTGACCCTTGTGACAGTGATTATTCCGAGTTCGATGATGCCCTNT 5742

  scaffold73|si     199852 CTGTTGATTCATTTGATGAAAATGAGTTTGAAGAAGATATTTGCCAAGAT 199901
                            v  v     v v i             i     v   v i  i      
  rnd-4_family-       5743 CAGTGGATTCTTATAATGAAAATGAGTTCGAAGATGATCTCTGTCAAGAT 5792

  scaffold73|si     199902 GAAAGTTGTATTGAAAGATCGTTAAATGATCTCAAAAAAGGAGAATTTTT 199951
                              i    i     i        i                 i    ? i 
  rnd-4_family-       5793 GAAGGTTGCATTGAGAGATCGTTGAATGATCTCAAAAAAGGGGAATNTCT 5842

  scaffold73|si     199952 GTCAATCAACAAAACAATCAATACTAGGTCACTTGATGCAAGTTCAATCT 200001
                           v  i v         i  i   v        i    ii   i?     i 
  rnd-4_family-       5843 TTCGAGCAACAAAACGATTAATTCTAGGTCATTTGACACAAANTCAATTT 5892

  scaffold73|si     200002 TTCTAGCTGGGAATAACTCTTCTACCAGTGGGAATGAATCATCACGGAGT 200051
                               vv    i    ?   v   i   vii v      v         i 
  rnd-4_family-       5893 TTCTTCCTGGAAATANCTCATCTGCCACCAGTAATGAAGCATCACGGAAT 5942

  scaffold73|si     200052 GAAACAAGATCAACGAATGCCCAAACTGACAACAGTGTTTTTGGGCATGG 200101
                            v  v i v  ?        v     i                 v ?   
  rnd-4_family-       5943 GCAAGAGGTTCNACGAATGCGCAAACCGACAACAGTGTTTTTGGTCNTGG 5992

  scaffold73|si     200102 GGCAAGTAAATACAAAACTCTACTTGCTTTCATCAGTGGTGCTACCATCA 200151
                                                ?         i             ?    
  rnd-4_family-       5993 GGCAAGTAAATACAAAACTCTNCTTGCTTTCGTCAGTGGTGCTACNATCA 6042

  scaffold73|si     200152 GGAATAACATGCAAGAGGATATACAAGAATTGGACTTTTCAGAAGAGGGA 200201
                                   v i     i    ii      ?iv  i   ?i        ii
  rnd-4_family-       6043 GGAATAACTTACAAGAAGATACGCAAGAANCTGATTTTNTAGAAGAGGAG 6092

  scaffold73|si     200202 ATCGTTGATGGTGATTCACAAGAAGATTGTATTCTCGAAGATAGGGAATG 200251
                            i  ?    i        ?v       i    i        vv       
  rnd-4_family-       6093 ACCGNTGATAGTGATTCANCAGAAGATCGTATCCTCGAAGAGCGGGAATG 6142

  scaffold73|si     200252 GGCAGAACTTGGATTTTCTTCAAATTTTAACAG 200284
                                                v     i     
  rnd-4_family-       6143 GGCAGAACTTGGATTTTCTTCTAATTTCAACAG 6175

Matrix = 20p41g.matrix
Kimura (with divCpGMod) = 11.94
Transitions / transversions = 1.58 (156/99)
Gap_init rate = 0.00 (4 / 2132), avg. gap size = 1.00 (4 / 4)

26722 10.05 0.44 0.81 scaffold73|size651028 199624 203476 (442313) rnd-1_family-249#RC/Helitron 987 4825 (0) m_b1188s001i74 181658

  scaffold73|si     199624 ATAAACTTATGAATGCTATGAATGAGAATATTGAATCTAGCAGATTTTGG 199673
                              v       v                      v       i       
  rnd-1_family-        987 ATACACTTATGCATGCTATGAATGAGAATATTGATTCTAGCAAATTTTGG 1036

  scaffold73|si     199674 AAAAATGGGAGGAAAATTCTTCAAAACATGCAAGACAATTTGCAATGCAG 199723
                              vi     i-        i                             
  rnd-1_family-       1037 AAACGTGGGAA-AAAATTCTCCAAAACATGCAAGACAATTTGCAATGCAG 1085

  scaffold73|si     199724 AAAGTGCAAGGTTCCCACTGATAGAATCAAAGCAACTACAACATCAAGAG 199773
                              i           i                       i v        
  rnd-1_family-       1086 AAAATGCAAGGTTCCTACTGATAGAATCAAAGCAACTACGAAATCAAGAG 1135

  scaffold73|si     199774 AGAGTGATAATATGGATGGTCATGCAGGAAGATTCAATGATTGTGACAGT 199823
                            i  i                    v   i--- ii ivv          
  rnd-1_family-       1136 AAAGCGATAATATGGATGGTCATGCTGGAG---TTGACCCTTGTGACAGT 1182

  scaffold73|si     199824 GATTATTCAGATTATGATGATGCAGTTTCTGTTGATTCATTTGATGAAAA 199873
                                   v  v v         vv ?  ?  v     ? v i i   i 
  rnd-1_family-       1183 GATTATTCCGAGTTTGATGATGCCCTNTCNGTGGATTCNTATAACGAAGA 1232

  scaffold73|si     199874 TGAGTTTGAAGAAGATATTTGCCAAGATGAAAGTTGTATTGAAAGATCGT 199923
                                    i      v i                       i     i 
  rnd-1_family-       1233 TGAGTTTGAGGAAGATCTCTGCCAAGATGAAAGTTGTATTGAGAGATCAT 1282

  scaffold73|si     199924 TAAATGATCTCAAAAAAGGAGAATTTTTGTCAATCAACAAAACAATCAAT 199973
                            i                 i    ? i v    v                
  rnd-1_family-       1283 TGAATGATCTCAAAAAAGGGGAATNTCTTTCAAGCAACAAAACAATCAAT 1332

  scaffold73|si     199974 ACTAGGTCACTTGATGCAAGTTCAATCTTTCTAGCTGGGAATAACTCTTC 200023
                           v ?      i    i           i     ?v    i    ?   i  
  rnd-1_family-       1333 TCNAGGTCATTTGACGCAAGTTCAATTTTTCTNCCTGGAAATANCTCCTC 1382

  scaffold73|si     200024 TACCAGTGGGAATGAATCATCACGGAGTGAAACAAGATCAACGAATGCCC 200073
                            i   vii v      v            v  v i v             
  rnd-1_family-       1383 TGCCACCAGTAATGAAGCATCACGGAGTGCAAGAGGTTCAACGAATGCCC 1432

  scaffold73|si     200074 AAACTGACAACAGTGTTTTTGGGCATGGGGCAAGTAAATACAAAACTCTA 200123
                                                 v i                     ?  ?
  rnd-1_family-       1433 AAACTGACAACAGTGTTTTTGGTCGTGGGGCAAGTAAATACAAAACNCTN 1482

  scaffold73|si     200124 CTTGCTTTCATCAGTGGTGCTACCATCAGGAATAACATGCAAGAGGATAT 200173
                                    i              i  i        v i     i    i
  rnd-1_family-       1483 CTTGCTTTCGTCAGTGGTGCTACCGTCGGGAATAACTTACAAGAAGATAC 1532

  scaffold73|si     200174 ACAAGAATTGGACTTTTCAGAAGAGGGAATCGTTGATGGTGATTCACAAG 200223
                           i    i v v  i              i    ?    i         v  
  rnd-1_family-       1533 GCAAGGAATTGATTTTTCAGAAGAGGGGATCGNTGATAGTGATTCACCAG 1582

  scaffold73|si     200224 AAGATTGTATTCTCGAAGATAGGGAATGGGCAGAACTTGGATTTTCTTCA 200273
                                     i        ?                          ?  v
  rnd-1_family-       1583 AAGATTGTATCCTCGAAGANAGGGAATGGGCAGAACTTGGATTTTCNTCT 1632

  scaffold73|si     200274 AATTTTAACAGAAGTTCAATTCCAACAATGCAAGGAGTTGCTAATCGTAT 200323
                                i      i                                     
  rnd-1_family-       1633 AATTTCAACAGAGGTTCAATTCCAACAATGCAAGGAGTTGCTAATCGTAT 1682

  scaffold73|si     200324 TTCAAGAGAAAAGCATATTACATTGGACAGAATCCAATATATTGCTTATG 200373
                                                               i     i       
  rnd-1_family-       1683 TTCAAGAGAAAAGCATATTACATTGGACAGAATCCAGTATATCGCTTATG 1732

  scaffold73|si     200374 AAGTCATATGCAGCTCATTTCTACTGAATCTGATTCGTGAGAGTCTGGAC 200423
                                                 ?                     ii   ?
  rnd-1_family-       1733 AAGTCATATGCAGCTCATTTCTNCTGAATCTGATTCGTGAGAGTTCGGAN 1782

  scaffold73|si     200424 TCACAGTCATCCACTGAATCTGGATTTGCAGATAGCGATGAGGATCTCAG 200473
                                      i iv v   v              i     i        
  rnd-1_family-       1783 TCACAGTCATCTATGGCATCGGGATTTGCAGATAGTGATGAAGATCTCAG 1832

  scaffold73|si     200474 AGATGAAAGAACAACTTTTATAAAACAGAAAGTGGAACAGAAATTGAAGG 200523
                                           i                         i       
  rnd-1_family-       1833 AGATGAAAGAACAACTCTTATAAAACAGAAAGTGGAACAGAAGTTGAAGG 1882

  scaffold73|si     200524 ACCTAGGTGCCAAGGAGCAATTATTGATGTTTGTCACTGGACCAGCTGGA 200573
                               v                 i  i                 v  i   
  rnd-1_family-       1883 ACCTTGGTGCCAAGGAGCAATTGTTAATGTTTGTCACTGGACCTGCCGGA 1932

  scaffold73|si     200574 GCTGGCAAAAGTACTGCAATTGATGTTGCACAACAATTTTGTTTCCAATT 200623
                                         v        ?     v              i     
  rnd-1_family-       1933 GCTGGCAAAAGTACAGCAATTGANGTTGCCCAACAATTTTGTTTTCAATT 1982

  scaffold73|si     200624 TTGCAAATCTATGGATATTCTTTGGGGTGATAAGACATTTTTGTTTACTG 200673
                                    ?     i  i              i  ?             
  rnd-1_family-       1983 TTGCAAATCNATGGACATCCTTTGGGGTGATAAAACNTTTTTGTTTACTG 2032

  scaffold73|si     200674 CTATCACTGGATGTGCTGCAGCCTTGTTTGGGGGTGTTACCTTACACAGT 200723
                            i                 v  i        i                  
  rnd-1_family-       2033 CCATCACTGGATGTGCTGCTGCTTTGTTTGGAGGTGTTACCTTACACAGT 2082

  scaffold73|si     200724 GCAGCTTACCTTAATTCAAAGTCCAAAAATATCTCTCCTGAGATGCTTCA 200773
                                      v           v        v                 
  rnd-1_family-       2083 GCAGCTTACCTGAATTCAAAGTCAAAAAATATATCTCCTGAGATGCTTCA 2132

  scaffold73|si     200774 TAACTGGGAACAAGTTCGAATGCTGATCATAGATGAAATCTCATTTTCGA 200823
                                                      i                    ? 
  rnd-1_family-       2133 TAACTGGGAACAAGTTCGAATGCTGATTATAGATGAAATCTCATTTTCNA 2182

  scaffold73|si     200824 CATGTGATCAGATGGAGAAACTGAATTCC-GTCTAAATATGATTCGTCGA 200872
                             i    i        i            -             i     ?
  rnd-1_family-       2183 CACGTGACCAGATGGAAAAACTGAATTCCCGTCTAAATATGATCCGTCGN 2232

  scaffold73|si     200873 AGGCTGTGTTCAGGTGGAAAGGGATTGTCCCCAAATATGATTTTTGGGGG 200922
                              i       v     i           i     i     ?     i  
  rnd-1_family-       2233 AGGTTGTGTTCCGGTGGGAAGGGATTGTCTCCAAACATGATNTTTGGAGG 2282

  scaffold73|si     200923 -TACTCAATTATACTTTGTGGTGATTTCCGTCAGATACCACCAGTGAAAG 200971
                           -  i     v   i i     i           i                
  rnd-1_family-       2283 ATATTCAATAATATTCTGTGGCGATTTCCGTCAAATACCACCAGTGAAAG 2332

  scaffold73|si     200972 CAAGAGAAAGCCAACTCTTGTATTCCAATTCATCCTTGTGGGAAAACTCA 201021
                            v     i  i                       vi              
  rnd-1_family-       2333 CTAGAGAGAGTCAACTCTTGTATTCCAATTCATCACTGTGGGAAAACTCA 2382

  scaffold73|si     201022 ATAAATGTTGCAATCATTCTTAACAACAGCCACCGATTCAAAGATGACCC 201071
                                          i    i            ? ?              
  rnd-1_family-       2383 ATAAATGTTGCAATCGTTCTCAACAACAGCCACNGNTTCAAAGATGACCC 2432

  scaffold73|si     201072 TGAATATGGAAGGATCCTGAAAAGAATGTGGGATGGATTATTCACAAAAG 201121
                           ?           i     i                   ii  i  i    
  rnd-1_family-       2433 NGAATATGGAAGAATCCTAAAAAGAATGTGGGATGGATCGTTTACGAAAG 2482

  scaffold73|si     201122 AAGATTGCAATGCCATCAATGAACGCCTCATTGGTCAGCAACTTCAATTA 201171
                               i           i        i     i  i      v    ?   
  rnd-1_family-       2483 AAGACTGCAATGCCATTAATGAACGTCTCATCGGCCAGCAAGTTCANTTA 2532

  scaffold73|si     201172 CCTGAAATCCAACATGATGCTGATATTGCATATGCTTGTTGGAAAAACTC 201221
                                         ?              i                    
  rnd-1_family-       2533 CCTGAAATCCAACANGATGCTGATATTGCGTATGCTTGTTGGAAAAACTC 2582

  scaffold73|si     201222 AGAGAGGGTGTCCATTCATGCATCTGTATTTCAAAAACACATAAAAGACT 201271
                              i  i  ?  v           ?  v  i     v           i 
  rnd-1_family-       2583 AGAAAGAGTNTCAATTCATGCATCNGTTTTCCAAAATCACATAAAAGATT 2632

  scaffold73|si     201272 TTCCATCAGTAGAGAGTTCCGACCCTCCACCAGAACATACTGTTGTCATT 201321
                            i           ?     i  v           i           i   
  rnd-1_family-       2633 TCCCATCAGTAGANAGTTCTGAACCTCCACCAGAGCATACTGTTGTTATT 2682

  scaffold73|si     201322 GAAGCAGATATAAGAAAGGCTCCAAAACGGCGGAAATCAAAAAAGACTTT 201371
                                                        i  v     v     i     
  rnd-1_family-       2683 GAAGCAGATATAAGAAAGGCTCCAAAACGACGTAAATCCAAAAAAACTTT 2732

  scaffold73|si     201372 TTCGGAGGGAACTCCATTGCCAGCAAGAGTGACAACTGAGTTAAGAAATA 201421
                              i  v i      v                       i  i     i 
  rnd-1_family-       2733 TTCAGATGAAACTCCTTTGCCAGCAAGAGTGACAACTGAATTGAGAAACA 2782

  scaffold73|si     201422 AAATTTATGCTAGATGTGGTGACTGTGATATGAAAGACCAACAAAAAATG 201471
                                     i i          v                        i 
  rnd-1_family-       2783 AAATTTATGCCAAATGTGGTGACAGTGATATGAAAGACCAACAAAAAACG 2832

  scaffold73|si     201472 TTGACCCTGCATTAAAACTTTATGTTGGGGCTCATTGCATGATAATTGAC 201521
                            ?                             v                  
  rnd-1_family-       2833 TNGACCCTGCATTAAAACTTTATGTTGGGGCACATTGCATGATAATTGAC 2882

  scaffold73|si     201522 AATGATGACATATCAAGGGGAAGAGGAAATGGTACATTGTGTAGAGTCAT 201571
                                   i                       ?                 
  rnd-1_family-       2883 AATGATGATATATCAAGGGGAAGAGGAAATGGNACATTGTGTAGAGTCAT 2932

  scaffold73|si     201572 TGGGGTGAAAAGGAAATCCGACACACCTTTGAATTGGAAAAATTATGATG 201621
                                 v     i   v v                          i    
  rnd-1_family-       2933 TGGGGTCAAAAGAAAAACAGACACACCTTTGAATTGGAAAAATTACGATG 2982

  scaffold73|si     201622 GGAAAAAAGTGTATACAATAAATGTTGCTGATGTGGATTATGTTGAGTTT 201671
                                           ?  ?      i                       
  rnd-1_family-       2983 GGAAAAAAGTGTATACNATNAATGTTACTGATGTGGATTATGTTGAGTTT 3032

  scaffold73|si     201672 GAACACTTTCCGAAAAAGATTGAACAAATCAAGCTTGAAGAACAGATCTC 201721
                                      ?        v            v                
  rnd-1_family-       3033 GAACACTTTCCNAAAAAGATGGAACAAATCAAGATTGAAGAACAGATCTC 3082

  scaffold73|si     201722 TTCATTAGAAAATCTCCTCCAGAACGATCCAATGAACGAAGACATAGAAG 201771
                           v            vv   i   v i           i     ? v     
  rnd-1_family-       3083 ATCATTAGAAAATGACCTTCAGCATGATCCAATGAATGAAGANAAAGAAG 3132

  scaffold73|si     201772 CACAGCTGCATGGGTTTCAGACAAGATTACGAAAAATTGTTTCCTCAAGA 201821
                                              i        iv                    
  rnd-1_family-       3133 CACAGCTGCATGGGTTTCAAACAAGATTGAGAAAAATTGTTTCCTCAAGA 3182

  scaffold73|si     201822 AGATTCAAGCTGAAACCAAAGAGGTACTATTGCACATTCTACAGAAGTGA 201871
                                  ii                 i     i                 
  rnd-1_family-       3183 AGATTCAGACTGAAACCAAAGAGGTATTATTGTACATTCTACAGAAGTGA 3232

  scaffold73|si     201872 CATTGATCCACCTGACAAGGGTATGAAACAGAAACAATCCTCAAAAAAGG 201921
                           i        ?        i       i   i ? ?  ? v       ii 
  rnd-1_family-       3233 TATTGATCCNCCTGACAAAGGTATGAGACAAANANAANCGTCAAAAAGAG 3282

  scaffold73|si     201922 GTGAGCACAAACAGAAAGTGATCATGATTCAATTACCAATCAATTTGAAT 201971
                            v                 ?        v        v            
  rnd-1_family-       3283 GAGAGCACAAACAGAAAGTNATCATGATACAATTACCTATCAATTTGAAT 3332

  scaffold73|si     201972 GAGGCCACAACTGCTCATAAATTACAAGGCATCACGAAAAAAGAACTCAT 202021
                                            i           ?     i              
  rnd-1_family-       3333 GAGGCCACAACTGCTCACAAATTACAAGGNATCACAAAAAAAGAACTCAT 3382

  scaffold73|si     202022 CATTCATAATTGGAATTATGGACATGGATGGGTGTACACTGTCTTATCAA 202071
                            i  ?             i  v     ?              i       
  rnd-1_family-       3383 CGTTNATAATTGGAATTACGGCCATGGNTGGGTGTACACTGTTTTATCAA 3432

  scaffold73|si     202072 GGGTGAGGACAAGACTAGGATTGTTTCTGAACAAACCACTACTCTACAAA 202121
                            i     i      v    v                 v   ? v      
  rnd-1_family-       3433 GAGTGAGAACAAGAGTAGGTTTGTTTCTGAACAAACCTCTANTGTACAAA 3482

  scaffold73|si     202122 CCAGAAGCCTTCAAACTGCCTCCAGCTTTGATAGCCTTTCAACATAGACT 202171
                                v  v  i     ?  v  ?        ?  v            v 
  rnd-1_family-       3483 CCAGACGCATTTAAACTNCCACCNGCTTTGATNGCATTTCAACATAGAAT 3532

  scaffold73|si     202172 GCTTGCAAAAATTCCAAATAGAGCAAAGAGATAAAAATATTTCATTAAAT 202221
                              ?      i     i   i      i v       i -      v   
  rnd-1_family-       3533 GCTNGCAAAAGTTCCAGATAAAGCAAAAACATAAAAACA-TTCATTTAAT 3581

  scaffold73|si     202222 AAGAGA-ATTGAGAACTGTACTAGTTTCACACAAACACAAATTATCC--- 202267
                             v   -     v-       v  vv i  v    -  ?   i  ? ---
  rnd-1_family-       3582 AACAGATATTGAC-ACTGTACAAGAATTACCCAAA-ACNAATCATNCAAT 3629

  scaffold73|si     202268 AAATGATACTAGACAAAGGAAA-ATGCAATGCCACTATCACA-TTTTCAA 202315
                             v i      i   v  i? ?-       v     v v   -?i     
  rnd-1_family-       3630 AACTAATACTAAACATAGANANTATGCAATCCCACTTTGACACNCTTCAA 3679

  scaffold73|si     202316 ACACTTGTGATCACATTTCTTACACCTGTACA---ACCTTGTGACAAACT 202362
                            --- iiiii     --  v ii  i vi   --- ?v ---- i     
  rnd-1_family-       3680 A---TCACAGTCACA--TCATGTACTTCCACATAGANAT----ATAAACT 3720

  scaffold73|si     202363 GTCCATACAAAAGTACATAAACATCCACGACACACTGTTTTTACAAAAGT 202412
                           -  ii----------- i        ii       iv i           
  rnd-1_family-       3721 -TCTG-----------ACAAACATCCGTGACACACCTTCTTTACAAAAGT 3758

  scaffold73|si     202413 TCATATGCTTCATCGGATATGTTTTCCAGTGCTTGCCATCCTTCATCAGC 202462
                                      ?  i  v          i                  v  
  rnd-1_family-       3759 TCATATGCTTCNTCAGAGATGTTTTCCAATGCTTGCCATCCTTCATCTGC 3808

  scaffold73|si     202463 AGAGCCAAACACCTCCTTGAGGATAACATCTCGATGCTCATTATTGTTCA 202512
                                    ?        ?  i  i                         
  rnd-1_family-       3809 AGAGCCAAANACCTCCTTNAGAATGACATCTCGATGCTCATTATTGTTCA 3858

  scaffold73|si     202513 GCGCATCTTTGCTGTCACAGTTTTCCCAGAATCTCTTGATGAAACTGATG 202562
                           ii                                                
  rnd-1_family-       3859 ATGCATCTTTGCTGTCACAGTTTTCCCAGAATCTCTTGATGAAACTGATG 3908

  scaffold73|si     202563 CAATCATCGTTAAGTAAGTAGGTGCTCAATGGAACAACAGTTGGTGGTGT 202612
                                   i  ?    i   ?           ?                 
  rnd-1_family-       3909 CAATCATCATTNAGTAGGTANGTGCTCAATGGNACAACAGTTGGTGGTGT 3958

  scaffold73|si     202613 TGCCCTACCTCTGTTAACAAATGTAGGGACTTGATACTGCCATTGGGGTC 202662
                                 i        i     ?                            
  rnd-1_family-       3959 TGCCCTGCCTCTGTTGACAAANGTAGGGACTTGATACTGCCATTGGGGTC 4008

  scaffold73|si     202663 TCACTACAGAGTTACGGGCAGCATCATTGAGCACATTTACAAGATCACCA 202712
                                  i        ?  i                    ?         
  rnd-1_family-       4009 TCACTACGGAGTTACGNGCGGCATCATTGAGCACATTTACNAGATCACCA 4058

  scaffold73|si     202713 ATTGCAGAAAAGTAGGAATACTTTGAGTCATCCAGGGACATCACAATGAC 202762
                             ?  i      ?   v      i ii     v v?     v        
  rnd-1_family-       4059 ATNGCGGAAAAGNAGGTATACTTCGGATCATCAATNGACATGACAATGAC 4108

  scaffold73|si     202763 ATCAGTGGAGTACAACTTCCCAGTTGCTGATGGTGTTTGCAGAGGAGTGT 202812
                              ?                    i     i        i      ii  
  rnd-1_family-       4109 ATCNGTGGAGTACAACTTCCCAGTCGCTGACGGTGTTTGTAGAGGAACGT 4158

  scaffold73|si     202813 TTGTCCCAGTTGGATCACGCAACTGGGCAAGGAACATGATATGGGCTGCA 202862
                              i    v v i      v i         i           iv v  v
  rnd-1_family-       4159 TTGCCCCATTAGAATCACGAAGCTGGGCAAGAAACATGATATGACCAGCC 4208

  scaffold73|si     202863 GCTTTTTCATCCTCAGAATCATCCAAATAGCGAATGATAGGAGCAATATA 202912
                             i  v   i i                                   i  
  rnd-1_family-       4209 GCCTTGTCACCTTCAGAATCATCCAAATAGCGAATGATAGGAGCAATGTA 4258

  scaffold73|si     202913 AGAAGGATTAATCCCATCTGGTTTGTAGCAGAAAGCAAGACAGACTCCTT 202962
                                                i        i                   
  rnd-1_family-       4259 AGAAGGATTAATCCCATCTGGCTTGTAGCAAAAAGCAAGACAGACTCCTT 4308

  scaffold73|si     202963 CGATTCCAACTTCTTTGTAGCGAACAACCTGGTCTTTGGATGATTTTGCT 203012
                            i           i     v  ?    i         ?     i  v   
  rnd-1_family-       4309 CAATTCCAACTTCCTTGTATCGNACAATCTGGTCTTTNGATGACTTGGCT 4358

  scaffold73|si     203013 GTTTTTAGTGGACTGCGGTCTATAGCACTCTTTCTTGGAGGAGTCGCCGC 203062
                            ?   i  ?                  vv             v       
  rnd-1_family-       4359 GNTTTCAGNGGACTGCGGTCTATAGCAGACTTTCTTGGAGGACTCGCCGC 4408

  scaffold73|si     203063 TTTAGCTGGAGGTTTGCCTTTTGTAGGGGTTGACGGTGAACTGTTTTTGG 203112
                                          v  i    v   ?  ?  ?    viv        v
  rnd-1_family-       4409 TTTAGCTGGAGGTTTTCCCTTTGGAGGNGTNGANGGTGCGGTGTTTTTGC 4458

  scaffold73|si     203113 TTCCTGTGTTTGCCATGGCTGTTTTTGTTTACAATTGATTCAATTTAATG 203162
                                                  i     v ii v  iv     vv v i
  rnd-1_family-       4459 TTCCTGTGTTTGCCATGGCTGTTCTTGTTGATGAATGGATCAATAGATTA 4508

  scaffold73|si     203163 TTCTAAACTGAAATTTATGAGCAACTCATTCCAGCAAATGTGTTTAAAAA 203212
                              i   v v   v         vv     iv      vi i  v ?   
  rnd-1_family-       4509 TTCCAAAATTAAAATTATGAGCACATCATTTGAGCAAAAATATTGANAAA 4558

  scaffold73|si     203213 TGACCT-GGAGTTTGGGTGAACAAGAATTGAAACAACGTCTCAGACTGCA 203261
                              i  -                         ?         i       
  rnd-1_family-       4559 TGATCTGGGAGTTTGGGTGAACAAGAATTGAANCAACGTCTCGGACTGCA 4608

  scaffold73|si     203262 ACGTCTTCTCCAAAAACGTTTAAATTTTACAAACACAGTAATGAGAAATT 203311
                                           iv iv      i     v    v           
  rnd-1_family-       4609 ACGTCTTCTCCAAAAATTTCAAAATTTCACAAAAACAGAAATGAGAAATT 4658

  scaffold73|si     203312 ATTTTCTCAATTTTTTGTGACTTTGAGAAACACACTTTCTGATTTCTTGG 203361
                           v        ?           ?vi        i                 
  rnd-1_family-       4659 CTTTTCTCANTTTTTTGTGACNACGAGAAACATACTTTCTGATTTCTTGG 4708

  scaffold73|si     203362 AAAATT---AAAAAA-TAGTGTGCCGT-GCACAGAAAGGTATCTTTTCAA 203406
                                 ---      -     -i    - v  ii             -iv
  rnd-1_family-       4709 AAAATTCAGAAAAAATTAGTG-ACCGTCGGACGAAAAGGTATCTTTT-GT 4756

  scaffold73|si     203407 GAATTAGATACCTATATGCCAAATTCTACCTGTGCCTTTTCATATTAAAT 203456
                              v             i               i     v     i-   
  rnd-1_family-       4757 GAAATAGATACCTATATACCAAATTCTACCTGTACCTTTACATATC-AAT 4805

  scaffold73|si     203457 TTTTCAATTTACAGCATCTT 203476
                               v  ?     i i    
  rnd-1_family-       4806 TTTTAAANTTACAACGTCTT 4825

Matrix = 20p41g.matrix
Kimura (with divCpGMod) = 10.05
Transitions / transversions = 1.59 (236/148)
Gap_init rate = 0.01 (42 / 3852), avg. gap size = 1.14 (48 / 42)


4631 7.56 10.60 0.38 scaffold73|size651028 203451 204167 (441622) rnd-1_family-875#Unknown 1 790 (0) m_b1188s001i75 181659

  scaffold73|si     203451 TTAAATTTTTCAATTTACAGCATCTTGCTCACTTGAAAGGCAAAAAAATT 203500
                             i                                               
  rnd-1_family-          1 TTGAATTTTTCAATTTACAGCATCTTGCTCACTTGAAAGGCAAAAAAATT 50

  scaffold73|si     203501 TCAACGTATCCTTTCAAAATTAACTTTAATACTGAACATTTTGAAGAAGC 203550
                                             v  v       v       i            
  rnd-1_family-         51 TCAACGTATCCTTTCAAATTTTACTTTAAAACTGAACGTTTTGAAGAAGC 100

  scaffold73|si     203551 CATTCTGAGCTGCAGAGTGTATCAAAGGGAAAAATGTTTGAATGTATCAT 203600
                                              ?   i  v               i       
  rnd-1_family-        101 CATTCTGAGCTGCAGAGTGNATCGAACGGAAAAATGTTTGAACGTATCAT 150

  scaffold73|si     203601 TTTTATATTAAACGTTAATACAAAATATTTCAAAGAAGCCAAATGAATTT 203650
                                         ?   ?  ?         i                  
  rnd-1_family-        151 TTTTATATTAAACGNTAANACNAAATATTTCGAAGAAGCCAAATGAATTT 200

  scaffold73|si     203651 TTGACGCATAATCACAGTGTAAT--------------------------- 203673
                             v   i           vi   ---------------------------
  rnd-1_family-        201 TTCACGTATAATCACAGTTCAATGAAAATTACAATGAAAGAATTCCTTAG 250

  scaffold73|si     203674 --TAAGCTTCTGAACTGACATAT---------ATATATCAATATATAACA 203712
                           --   vv        v  -   ?--------- i -  i       i   
  rnd-1_family-        251 TATAATATTCTGAACAGA-ATANTCTGAACAGACA-ATTAATATATGACA 298

  scaffold73|si     203713 ATCAGACTGAACGAT---------ATTTTGTTT---------------TT 203738
                                          ---------     v i ---------------  
  rnd-1_family-        299 ATCAGACTGAACGATGTAAACTACATTTTCTCTTCGTTGCCAGCTTCATT 348

  scaffold73|si     203739 CT--------------TATCATAATTTTATTGTCATGGAAAGAGTGAGAT 203774
                             --------------            vi i i i    v?    ?? i
  rnd-1_family-        349 CTTATTTTGTTTTTCTTATCATAATTTTTCTATTACGGAATNAGTGNNAC 398

  scaffold73|si     203775 ATGTTCACTACATTTTTCATTAGAGCAGAACAACAAGTGCGGTCTTCATA 203824
                               ?    ii       i ?         v      ?   i  ??    
  rnd-1_family-        399 ATGTNCACTGTATTTTTCGTNAGAGCAGAAGAACAAGNGCGATCNNCATA 448

  scaffold73|si     203825 CCACCATCATGACGTAACTTGGTGTCTCAAAAATTTCTTCTTCCAAAATA 203874
                               v v        ?       ?v               i       ? 
  rnd-1_family-        449 CCACGAACATGACGTNACTTGGTNGCTCAAAAATTTCTTCCTCCAAAANA 498

  scaffold73|si     203875 TATTAGAACTTTCTTTCACTTGGGTTGAGAGTCAACAACAGAATGAACAT 203924
                           v ?      v         ?           v              v   
  rnd-1_family-        499 AANTAGAACATTCTTTCACNTGGGTTGAGAGACAACAACAGAATGACCAT 548

  scaffold73|si     203925 GTTTCACTCTTAGAAGCATTTCCAGTTAGATTGCTGCTGAGATTGGCATT 203974
                                   v  i               ?           i          
  rnd-1_family-        549 GTTTCACTGTTGGAAGCATTTCCAGTTNGATTGCTGCTGGGATTGGCATT 598

  scaffold73|si     203975 GCATAACAAAATCAGTATTTGCCAATTGAGAAACATCAGTTTGTCTGTAA 204024
                              ?                v        i           i   i v?i
  rnd-1_family-        599 GCANAACAAAATCAGTATTTTCCAATTGAAAAACATCAGTTCGTCCGANG 648

  scaffold73|si     204025 CCATATTATATCATATTTGGAAAATCCAGCAACATCAAAAGCACGAAAGG 204074
                             i    ?                       v                  
  rnd-1_family-        649 CCGTATTNTATCATATTTGGAAAATCCAGCATCATCAAAAGCACGAAAGG 698

  scaffold73|si     204075 ATCCTATCACAATGAGTTGTGCTTGTTTCTTCGGTCAAACAATATTTGCC 204124
                                                                       -     
  rnd-1_family-        699 ATCCTATCACAATGAGTTGTGCTTGTTTCTTCGGTCAAACAATA-TTGCC 747

  scaffold73|si     204125 AAAAAATGACTCGCTCATTCCGGTTTGGAGTAAATATGGTGAT 204167
                           i               i                          
  rnd-1_family-        748 GAAAAATGACTCGCTCGTTCCGGTTTGGAGTAAATATGGTGAT 790

Matrix = 20p41g.matrix
Kimura (with divCpGMod) = 6.67
Transitions / transversions = 1.25 (30/24)
Gap_init rate = 0.01 (9 / 716), avg. gap size = 8.78 (79 / 9)


9604 15.55 0.12 1.13 scaffold73|size651028 204276 205973 (439816) rnd-1_family-231#Unknown 1823 3503 (1655) m_b1188s001i76 181660

  scaffold73|si     204276 AACACATGTGTTTTCTCTTATACAGTATGCAATGTCCACTTTCTGATTGA 204325
                                  i    v v v v  i    viv    v i              
  rnd-1_family-       1823 AACACATATGTTGTGTGTGATGCAGTCCCCAATCTTCACTTTCTGATTGA 1872

  scaffold73|si     204326 CTGTAACTCTTAAATTTTAAATAACATATAGAAACATTGTAGTATGAAAA 204375
                           v    ivvi v       v        i      vi ii     i     
  rnd-1_family-       1873 ATGTAGGATTAAAATTTTCAATAACATGTAGAAAAGTCATAGTACGAAAA 1922

  scaffold73|si     204376 AGTTTTAAATTGTTGCAAATCCATATCTTATGTGTAGATATCTCTGTCTG 204425
                              v  ?ii i  i i    i?i ?  i  vv i        v v     
  rnd-1_family-       1923 AGTATTNGGTCGTCGTAAATTNGTNTCCTAACTATAGATATCACGGTCTG 1972

  scaffold73|si     204426 TTTTCTTTCCACACCTCTTTCTGTGAATACAGGATGAGTCTAACCTCAAG 204475
                           ?            i             i  vi        i        ?
  rnd-1_family-       1973 NTTTCTTTCCACATCTCTTTCTGTGAACACCAGATGAGTCCAACCTCAAN 2022

  scaffold73|si     204476 GTACAAGTGTCCTCATAAAAGTCTCTGAAAGATTGGAGCCACCTGAAACA 204525
                                   ?                    ?     i           i  
  rnd-1_family-       2023 GTACAAGTNTCCTCATAAAAGTCTCTGAANGATTGAAGCCACCTGAAGCA 2072

  scaffold73|si     204526 GTAACCAACTCTATACCATTGATCCTTATTTGCCCTCTTGCTGTAAACAA 204575
                                 v     i     ?i   i ? i  i  i  iv      i?    
  rnd-1_family-       2073 GTAACCTACTCTGTACCANCGATTCNTGTTCGCTCTTGTGCTGTGNACAA 2122

  scaffold73|si     204576 AGCTTGCTCCATGTGTCATCATGACATCATCAATGGGGTCAAGAACTGAT 204625
                                                   ii           i  ?        ?
  rnd-1_family-       2123 AGCTTGCTCCATGTGTCATCATGATGTCATCAATGGGATCNAGAACTGAN 2172

  scaffold73|si     204626 ATTGTAAACTTTCCACACGTGAAATGATGCCTTGGTGATGTGACATATGT 204675
                                v ??        ?     ?           ?  ?  ?  i     
  rnd-1_family-       2173 ATTGTCANNTTTCCACANGTGAANTGATGCCTTGGNGANGTNACGTATGT 2222

  scaffold73|si     204676 GCTCTTTTTACCTTGAACATTTCCCAACGATGGAAACTTAAATGCAAATT 204725
                                 ?           i      i v         i i   ? i    
  rnd-1_family-       2223 GCTCTTNTTACCTTGAACGTTTCCCGAAGATGGAAACCTGAATNCGAATT 2272

  scaffold73|si     204726 TCATAGGTTTACTGCCCATTGTCAACACCAAGACATTTGAGCCAACAATC 204775
                               ?     i  ?           i     ?     ?  ?         
  rnd-1_family-       2273 TCATNGGTTTGCTNCCCATTGTCAATACCAANACATTNGANCCAACAATC 2322

  scaffold73|si     204776 TGAGAATTCTCCCCACCACCAGAAGGATGACCACTCAATGTGACAGATTT 204825
                                      v  ?  ?           ?   ii   v  i        
  rnd-1_family-       2323 TGAGAATTCTCACCNCCNCCAGAAGGATGNCCATCCAAAGTAACAGATTT 2372

  scaffold73|si     204826 GCCAGAAACAACATTTTTAATGAATTGAACATTAAAATTGTCTCTGTGAT 204875
                           v       v         i  i           i  i           i 
  rnd-1_family-       2373 TCCAGAAAGAACATTTTTGATAAATTGAACATTGAAGTTGTCTCTGTGGT 2422

  scaffold73|si     204876 AACCTATCTTAGATTTCAATGCTCCATAATAAAATAGCATTTGACAATGT 204925
                           i   i     v  i                      i             
  rnd-1_family-       2423 GACCCATCTTTGACTTCAATGCTCCATAATAAAATAACATTTGACAATGT 2472

  scaffold73|si     204926 GTCGGTGGACTTCTTCTCGAAACTTCCGTGAGATAATTCCAACATGCTCT 204975
                             ?         i i  ?  ?     i       ii              
  rnd-1_family-       2473 GTNGGTGGACTTTTCCTNGANACTTCTGTGAGATGGTTCCAACATGCTCT 2522

  scaffold73|si     204976 CCAGCAAATAAGACTAGCAAGAAAGGTGGAATTCTTCATAGGCCTTCCAT 205025
                              i                    v      vv      ?        i 
  rnd-1_family-       2523 CCAACAAATAAGACTAGCAAGAAATGTGGAAAACTTCATNGGCCTTCCGT 2572

  scaffold73|si     205026 GCCAATTGTCTTGATGGCGACCATAAGATGTGTAGTTTGGAAGTGTTACA 205075
                                        i  ?        ?        i           ?   
  rnd-1_family-       2573 GCCAATTGTCTTGGTGNCGACCATANGATGTGTAATTTGGAAGTGTNACA 2622

  scaffold73|si     205076 ATTTGCCTGCCTTGCCCCTCTCCATCACTACCACTATATTTATGCACTGA 205125
                              ivii       ?  i        i i   i     ?vii  i     
  rnd-1_family-       2623 ATTCTTTTGCCTTGNCCTTCTCCATCGCCACCGCTATANACGTGTACTGA 2672

  scaffold73|si     205126 TCGTTTCACAATTCCTTCAGATCTTCTTTTTGGCTGATGTGATGTGAGGG 205175
                              i     i i      ?                          v i  
  rnd-1_family-       2673 TCGCTTCACGACTCCTTCNGATCTTCTTTTTGGCTGATGTGATGTCAAGG 2722

  scaffold73|si     205176 ACCCATTAATTATAGAGAAGGAAGGATTGTATATAACAATATCATCAAGA 205225
                             i    v vv  v   v ?vi?        v  v           ?   
  rnd-1_family-       2723 ACTCATTCAAAATTGAGTANCGNGGATTGTAAATCACAATATCATCNAGA 2772

  scaffold73|si     205226 TATTTGCTTCCAGATATTCTCATGACTAGTGTTTCTTTGTCATCTGACAT 205275
                                   v ?v  ?      ? v    ivv                 ??
  rnd-1_family-       2773 TATTTGCTGCNTGANATTCTCNTCACTAAGCTTTCTTTGTCATCTGACNN 2822

  scaffold73|si     205276 TGTGGGAATAAGACTGTTGTCTACATCTTCAAAAACTTTTTCCAAAATAG 205325
                           i        v   v v ii    ?i     ? ?              i?v
  rnd-1_family-       2823 CGTGGGAATTAGAGTCTCATCTANGTCTTCNANAACTTTTTCCAAAACNT 2872

  scaffold73|si     205326 TCCTGTCCAAAGGACTCACTATGCCAGTATTGCAACTCCAAAGCCCAATG 205375
                           i ? i  ? v  ? i  ii   ?   i             ?  i  v ii
  rnd-1_family-       2873 CCNTATCNACAGNATTCGTTATNCCAATATTGCAACTCCANAGTCCCACA 2922

  scaffold73|si     205376 TGACAATTGTTGCATTTGTAGCATCCATTGAAGCGCCCTTCCAAAATCAC 205425
                                         v v?iii  ?           ?           i  
  rnd-1_family-       2923 TGACAATTGTTGCAATGNCGACANCCATTGAAGCGNCCTTCCAAAATTAC 2972

  scaffold73|si     205426 ACCAAAAGTATTTGAATTGCATTCTCCATTTGTTTCTTCATCTGTCAGCT 205475
                                      i  v i          v  ii?   ?      v   i??
  rnd-1_family-       2973 ACCAAAAGTATCTGCACTGCATTCTCCCTTCANTTCNTCATCTCTCAANN 3022

  scaffold73|si     205476 TGAAATGACATAAATCATCAATCAAAACCCATTTCTTTCTCAATTCAGTT 205525
                                    i? v   i     ?iv i             v     iv  
  rnd-1_family-       3023 TGAAATGACGNATATCGTCAATNGTAGCCCATTTCTTTCTGAATTCGTTT 3072

  scaffold73|si     205526 GGCTTTTCTAAGAATGCCGTTTGAAGCTCATCTATCCTTTCAGCAATCCT 205575
                              v i i   i    i           iv  v   i i    i?     
  rnd-1_family-       3073 GGCATCTTTAAAAATGTCGTTTGAAGCTTCTCAATCTTCTCAGTNATCCT 3122

  scaffold73|si     205576 TCCTGGCATCAAAGATTCAGTCCTCACATCAAGCAGTCCAAATCCATTAC 205625
                           i i?        v     vv                 v         i  
  rnd-1_family-       3123 CCTNGGCATCAATGATTCCTTCCTCACATCAAGCAGTGCAAATCCATCAC 3172

  scaffold73|si     205626 TATTTCTCAGGCTACACAAATAAGTGTGAAAAGACAATTCGTCATCATCA 205675
                                     ivi  ?         i ?v     ii    v  vv   i?
  rnd-1_family-       3173 TATTTCTCAGAGCACNCAAATAAGTATNCAAAGATGATTCCTCTGCATTN 3222

  scaffold73|si     205676 AGCTTGGTCTGGTCCAT-ATACTGGAAAAACTGACTTGAGCAAGACATGC 205724
                             i  v  ?        -      i   v    vi       v       
  rnd-1_family-       3223 AGTTTTGTNTGGTCCATAATACTGAAAATACTGTTTTGAGCATGACATGC 3272

  scaffold73|si     205725 ACACTACAAAAGCAAGTATTACTTAAATCGAATAAAAAGAAGCCATTTTC 205774
                            vv                  v     ii    v  v i   i   v   
  rnd-1_family-       3273 AATCTACAAAAGCAAGTATTAATTAAACTGAATCAACAAAAGTCATATTC 3322

  scaffold73|si     205775 ATTTTACACCACAAGATTACATACCAGACTCAGAAGTACCAGACTCAGAA 205824
                                 v    iv i            i   v i v i? --?   ----
  rnd-1_family-       3323 ATTTTAAACCATCAAATTACATACCAGGCTCTGGACTGNC--NCTC---- 3366

  scaffold73|si     205825 GTATCCGTATCCATTATGTCAACTTCCCCATCAAATTTGTCGATCAACTT 205874
                           ---------        v    v    i ?      viv  iv    ii 
  rnd-1_family-       3367 ---------TCCATTATTTCAAATTCCTCNTCAAATGCTTCATTCAATCT 3407

  scaffold73|si     205875 TTCACGAGGGCTGGATG-AGGATGATGCTGCACTCTTAGAATCCAAGTCA 205923
                               v    ii    vi-    iv ---- i     vv     vi i   
  rnd-1_family-       3408 TTCAGGAGGATTGGAAATAGGACCA----GTACTCTGCGAATCGGAATCA 3453

  scaffold73|si     205924 GAAAATGTTCCATCGTTTGTATGAAAGATTTCATAGGAAGAAATGCTCTT 205973
                               ?vv        ?vvv       i      ivv           i  
  rnd-1_family-       3454 GAAANGCTTCCATCGNAATTATGAAAAATTTCACCTGAAGAAATGCTTTT 3503

Matrix = 20p41g.matrix
Kimura (with divCpGMod) = 16.98
Transitions / transversions = 1.46 (155/106)
Gap_init rate = 0.01 (21 / 1697), avg. gap size = 1.00 (21 / 21)


6086 22.20 0.88 2.20 scaffold73|size651028 206080 207553 (438236) rnd-1_family-231#Unknown 3699 5153 (5) m_b1188s001i77 181660

  scaffold73|si     206080 TCTTGAATTTTGGTTTTACTTGCTTTTCCTATGAGAGAAATGAATGTATC 206129
                               vvi   ii i     i   v       vi v      --- i?   
  rnd-1_family-       3699 TCTTCTGTTTCAGCTTTACCTGCATTTCCTAAAACAGAAAT---TANATC 3745

  scaffold73|si     206130 AT---GAAAATGT-TACTCAATAATTGAACACACTTTAAAGTGCTTACCT 206175
                             ---     ii -i vi v     v i -   vii i  v i  i  vv
  rnd-1_family-       3746 ATTCTGAAAACATGCAACCTATAATGGGA-ACAACCTGAATTACTCACGA 3794

  scaffold73|si     206176 TGGACCTTTTGTCTCTTTTTTCTGACAATCTTTCCCTTTTTGGGAACATA 206225
                            v    ?i   vvi ?    iv i  ? i     --- v       ? v 
  rnd-1_family-       3795 TCGACCNCTTGAACCNTTTTCGTAACNACCTTTC---TGTTGGGAANAAA 3841

  scaffold73|si     206226 GTCCGAATCAGAAGATAAAGCACTGTAATGATG-GTCACTTTCTGATTCA 206274
                           i  vvv   v  v   ivvv  ?   v - i  -           ii  i
  rnd-1_family-       3842 ATCATCATCTGATGATGTCTCANTGTCA-GGTGTGTCACTTTCTGGCTCG 3890

  scaffold73|si     206275 TATTTAAAACCACCTTGATCAATGTTGTCACTGTCAGTTGGTAGAAAATA 206324
                           v i v   v    i  v?  ? i  ii i  vvv  vv   v        
  rnd-1_family-       3891 AACTGAAACCCACTTTCNTCNACGTCATTACGCACACATGGAAGAAAATA 3940

  scaffold73|si     206325 ACCACCTACGTTCAATCCAAATGCATTTACGTTGGTATTCCCATATTCAT 206374
                                 ?        ?        ?   v ------  v i i ---   
  rnd-1_family-       3941 ACCACCNACGTTCAANCCAAATGCNTTTTC------ATGCTCGT---CAT 3981

  scaffold73|si     206375 CATAGTCAGGATGGTGGCAACCCAAAACCTTGAGGCAAACGTAGTCAATA 206424
                               v v            i    i   i  v     i     i      
  rnd-1_family-       3982 CATACTGAGGATGGTGGCAGCCCAGAACTTTCAGGCAGACGTAATCAATA 4031

  scaffold73|si     206425 TTCCCCAATCCAAATACATCATCTAGCAACACCAAGTTATCCCGATGAAC 206474
                             v     ?   v    ivvi  v      vv   i  ?   ??i     
  rnd-1_family-       4032 TTGCCCAANCCATATACGGAGTCGAGCAACCGCAAATTNTCCNNGTGAAC 4081

  scaffold73|si     206475 ATCATATCTGTCTTCCAGTTTATTCGCCGATGCCTCATTCCTGATTTTTG 206524
                            i  v       iv    i i   iv ?        i     v i     
  rnd-1_family-       4082 ACCAGATCTGTCCGCCAGCTCATTTCCNGATGCCTCGTTCCTCACTTTTG 4131

  scaffold73|si     206525 CTTTCGTCATCTTATCGAACATATCAAGATCATAATTGTCCGTTTCCTGA 206574
                           ? vv     vii    i  i--- ii      v   i i ivii      
  rnd-1_family-       4132 NTAACGTCAATCTATCAAAT---TTGAGATCAAAATCGCCTTCCTCCTGA 4178

  scaffold73|si     206575 CAGAATGACAAAGAAATGTTGAAAAGACTGTTGTTTCCCATTGTACTAGC 206624
                             v  i     ?    ii   v       i               v- v 
  rnd-1_family-       4179 CACAACGACAANGAAACATTGTAAAGACTATTGTTTCCCATTGTAG-ACC 4227

  scaffold73|si     206625 AATCAACGGATAAATGGCGAAATACTGGGATAGGACAGGCAGATTCCAAG 206674
                           i     ?   v    v  i       v?  v     ivv           
  rnd-1_family-       4228 GATCAANGGAAAAATTGCAAAATACTTNGAGAGGACGCTCAGATTCCAAG 4277

  scaffold73|si     206675 TGATGGCAACAGCAACAGTTCTGTTCCACGGAAGATATAAGCCTGCTGAT 206724
                              ?i iv           ?i          v     ? v  i?     v
  rnd-1_family-       4278 TGANAGTCACAGCAACAGTNTTGTTCCACGGCAGATANATGCTNGCTGAA 4327

  scaffold73|si     206725 TTCCACAAATTGGCGTATACATCCAATACTTTCCCTTCGCTGATGTGGAG 206774
                                      v  ii v     ?  iiv  ii  v i   i?    i v
  rnd-1_family-       4328 TTCCACAAATTCGCACAAACATCNAACGATTCTCCATTGCTANTGTGAAT 4377

  scaffold73|si     206775 GGGACCATTAACCTTCACATAATCTCTTAATGCACCCATTTGAAATTTTT 206824
                           v v     i?  vvi   i     viii   v      vi  i      i
  rnd-1_family-       4378 TGCACCATCNACGACCACGTAATCATCCAATTCACCCAACTGGAATTTTC 4427

  scaffold73|si     206825 GAAATTTCACCAAGGTAACAAAGTTGTCAATCA---GCATCTTCATTTCA 206871
                             i         v  v      i       i? --- vi    ? v    
  rnd-1_family-       4428 GAGATTTCACCATGGAAACAAAATTGTCAACNATGAGAGTCTTNAGTTCA 4477

  scaffold73|si     206872 GGGTATCGAAACTTGCAATGTTCGTTGACTTTGTATGGGTCCAGACAGAT 206921
                           vvi  iiv         i     i        i  ?     v       i
  rnd-1_family-       4478 TCATACTCAAACTTGCAGTGTTCATTGACTTTATANGGGTCAAGACAGAC 4527

  scaffold73|si     206922 CTGAAACTCCAAAGGTAAGAAGG-CAGTAAAATGCAAAGGGTTCCAAGCG 206970
                                 i  iivvv  i    ii- vi           i v   v vi  
  rnd-1_family-       4528 CTGAAATTCTGTCTGTGAGAAAAACCATAAAATGCAAAAGCTTCGATACG 4577

  scaffold73|si     206971 CATGAACTTACTTGGTATAATAAGGTCTCTTGGAAGTCTTTGCACTTTTG 207020
                              ?                 iiv     v v     v ivi  ---   
  rnd-1_family-       4578 CATNAACTTACTTGGTATAATGGTGTCTCATTGAAGTGTCGACA---TTG 4624

  scaffold73|si     207021 GTGAAGAACGGTAAGTAAATTTTTTCCACGAGGAGGCAATGAATAAATGC 207070
                              i     vi ?        i  i        ?vv   i        i 
  rnd-1_family-       4625 GTGGAGAACCATNAGTAAATTCTTCCCACGAGGNCCCAACGAATAAATAC 4674

  scaffold73|si     207071 AATGCCGGTCTTTTTCACACAGTAATACT--GGGATAGCCAGCATCGTCA 207118
                           vi    v     vi     ?  ivv    --i     i v  vv  i  i
  rnd-1_family-       4675 TGTGCCTGTCTTGCTCACANAGCTCTACTTCAGGATAACGAGGCTCATCG 4724

  scaffold73|si     207119 TTCCCAAGAGCTGCGGTAAGAATGTACAGACTTGGGTATTTCTCAGCACA 207168
                           v     ii      v         v v v      i  i     ivv   
  rnd-1_family-       4725 GTCCCAGAAGCTGCTGTAAGAATGAAGACACTTGGATACTTCTCGTGACA 4774

  scaffold73|si     207169 TATGTTAATGCGTCTCAAATCCCTGACAAACAATG--GCTTGAGTTTCAC 207216
                           ?    v           i      ii    --   -- v         vi
  rnd-1_family-       4775 NATGTGAATGCGTCTCAGATCCCTAGCAAA--ATGAAGGTTGAGTTTCTT 4822

  scaffold73|si     207217 GTCTGATTTTGGATAATACATACCAATAAACAAGCAAGTCTGCAGTACTA 207266
                              i   i v           v                    v  i    
  rnd-1_family-       4823 GTCCGATCTGGGATAATACATCCCAATAAACAAGCAAGTCTGAAGCACTA 4872

  scaffold73|si     207267 TGGACACAGAAAACAGATGTGTCAATATGGGGTAGTTTAATTTTAGAACA 207316
                           i i   i                     v  i i       i        
  rnd-1_family-       4873 CGAACATAGAAAACAGATGTGTCAATATCGGATGGTTTAATCTTAGAACA 4922

  scaffold73|si     207317 CTAAAAATTGTCCCTCTCACCGTCTTCTTCTGCAAGGCCTACATCTTCAC 207366
                           i       v ?             vvvi ---    v   vi        
  rnd-1_family-       4923 TTAAAAATGGNCCCTCTCACCGTCGAGCT---CAAGTCCTCTATCTTCAC 4969

  scaffold73|si     207367 AACATTTCTTACACCACGCAAAGAACTCTTTTCAATACATCAGAAGGTGA 207416
                               i     ?v  v v       ?vi        i i      v     
  rnd-1_family-       4970 AACACTTCTTNGACAAAGCAAAGANACCTTTTCAACATATCAGATGGTGA 5019

  scaffold73|si     207417 GGGCTTTCAGAGCATACCTGGTCAAGTTTGTTTTTTCGACTTACTTGACT 207466
                                   iivv   v              i     v             
  rnd-1_family-       5020 GGGCTTTCGATTCATTCCTGGTCAAGTTTGCTTTTTGGACTTACTTGACT 5069

  scaffold73|si     207467 GCGCAGAGCTCATTTGTTTCGATTTTTTTGTCACACCACTGCCAGAAGCC 207516
                             vv v     ---       v   i  i v  i     i?       i 
  rnd-1_family-       5070 GCTGATAGCTC---TGTTTCGCTTTCTTCGGCATACCACCNCCAGAAGTC 5116

  scaffold73|si     207517 TCCTTATCGGTTTTCCTCTTGGCCTTGTGTTCAACTG 207553
                               v   i v         v     vv i  vi   
  rnd-1_family-       5117 TCCTGATCAGATTTCCTCTTCGCCTTTGGCTCTGCTG 5153

Matrix = 20p41g.matrix
Kimura (with divCpGMod) = 25.33
Transitions / transversions = 1.06 (165/155)
Gap_init rate = 0.03 (39 / 1473), avg. gap size = 1.15 (45 / 39)

7131 17.59 2.31 1.69 scaffold73|size651028 206984 208452 (437337) rnd-1_family-419#Unknown 1 1478 (0) m_b1188s001i78 181660

  scaffold73|si     206984 GGTATAATAAGGTCTCTTGGAAGTCTTTGCACTTTTGGTGAAGAACGGTA 207033
                                   ii?     v v     v  vi  -        i     vi  
  rnd-1_family-          1 GGTATAATGGNGTCTCATTGAAGTGTTGACA-TTTTGGTGGAGAACCATA 49

  scaffold73|si     207034 AGTAAATTTTTTCCACGAGGAGGCAATGAATAAATGCAATGCCGGTCTTT 207083
                                   i  i        vvv   i     ?  ??vi    v     v
  rnd-1_family-         50 AGTAAATTCTTCCCACGAGGTCCCAACGAATANATNNTGTGCCTGTCTTG 99

  scaffold73|si     207084 TTCACACAGTAATACT--GGGATAGCCAGCATCGTCATTCCCAAGAGCTG 207131
                           i     ?  ivv    --i     i v  vv     iv     ii?    
  rnd-1_family-        100 CTCACANAGCTCTACTTCAGGATAACGAGGCTCGTCGGTCCCAGANGCTG 149

  scaffold73|si     207132 CGGTAAGAATGTACAGACTTGGGTATTTCTCAGCACATATGTTAATGCGT 207181
                            v       i ii? ?      i  i     ?vv   ?    v       
  rnd-1_family-        150 CTGTAAGAACGCGNANACTTGGATACTTCTCNTGACANATGTGAATGCGT 199

  scaffold73|si     207182 CTCAAATCCCTGACAAACAATGGCTTGAGTTTCACGTCTGATTTTGGATA 207231
                                   v   i i  v               vi    -  i v     
  rnd-1_family-        200 CTCAAATCACTGGCGAAGAATGGCTTGAGTTTCTTGTCT-ATCTGGGATA 248

  scaffold73|si     207232 ATACATACCAATAAACAAGCAAGTCTGCAGTACTATGGACACAGAAAACA 207281
                                 v                    ?  i    i     i        
  rnd-1_family-        249 ATACATTCCAATAAACAAGCAAGTCTGNAGCACTACGGACATAGAAAACA 298

  scaffold73|si     207282 GATGTGTCAATATGGGGTAGTTTAATTTTAGAACACTAAAAATTGTCCCT 207331
                                       ?v  i ?      i         i       v ?    
  rnd-1_family-        299 GATGTGTCAATANCGGATNGTTTAACTTTAGAACATTAAAAATGGNCCCT 348

  scaffold73|si     207332 CTCACCGTCTTCTTCTGCAAGGCCTACATCTTCACAACATTTCTTACACC 207381
                                 i  vvvi  ---   v   vi   ?        i     ?v  v
  rnd-1_family-        349 CTCACCATCAAGCTC---AAGTCCTCTATCNTCACAACACTTCTTNGACA 395

  scaffold73|si     207382 ACGCAAAGAACTCTTTTCAATACATCAGAAGGTGAGGGCTTTCAGAGCAT 207431
                           i?       ?vi     v  i i      v             i?vv   
  rnd-1_family-        396 GNGCAAAGANACCTTTTAAACATATCAGACGGTGAGGGCTTTCGNTTCAT 445

  scaffold73|si     207432 ACCTGGTCAAGTTTGTTTTTTCGACTTACTTGACTGCGCAGAGCTCATTT 207481
                           v              i     v               vv v     --- 
  rnd-1_family-        446 TCCTGGTCAAGTTTGCTTTTTGGACTTACTTGACTGCTGATAGCTC---T 492

  scaffold73|si     207482 GTTTCGATTTTTTTGTCACACCACTGCCAGAAGCCTCCTTATCGGTTTTC 207531
                                 ?i  i  i i ii     i              v     v    
  rnd-1_family-        493 GTTTCGNCTTCTTCGCCGTACCACCGCCAGAAGCCTCCTGATCGGATTTC 542

  scaffold73|si     207532 CTCTTGGCCTTGTGTTCAACTGGAGAAAAAAACCATTAGTTAAGTGTAAC 207581
                                v     v  i  vi               v    v v        
  rnd-1_family-        543 CTCTTCGCCTTTTGCTCTGCTGGAGAAAAAAACCTTTAGATCAGTGTAAC 592

  scaffold73|si     207582 TGAATGAAGACAAAAATAGATTCAATAATGACTATACCTGATCCTGGCTG 207631
                                                                    ?        
  rnd-1_family-        593 TGAATGAAGACAAAAATAGATTCAATAATGACTATACCTGANCCTGGCTG 642

  scaffold73|si     207632 TGCCAGACCACTGGCAGAAGCCTCCTTGTCAACTTTACTCTTCTTCTTAA 207681
                                                     v    i?   v      vi   ?i
  rnd-1_family-        643 TGCCAGACCACTGGCAGAAGCCTCCTGGTCAGNTTTCCTCTTCGCCTTNG 692

  scaffold73|si     207682 GTTGAGCTGGCAGAAAGAAACATAAGTTAATTGTGACATGATGTAAATAA 207731
                            i v?                  v        i   ? ?   ?       
  rnd-1_family-        693 GCTCNGCTGGCAGAAAGAAACATCAGTTAATTATGANANGATNTAAATAA 742

  scaffold73|si     207732 AAAATTCAAAGACAAATATACCTGAA-----CCAGA-------------C 207763
                               ?   ?  i  ?  ?    ?   ----- v i ------------- 
  rnd-1_family-        743 AAAANTCANAGGCANATNTACCNGAAATTGGCGAAACATCTCTATGCCTC 792

  scaffold73|si     207764 TGCTTCCCAGGATTCCCATACTTCTTCATCTCTGCAACAAAATCATCAGC 207813
                               v     vv   v             i   v           v  ii
  rnd-1_family-        793 TGCTGCCCAGCTTTCACATACTTCTTCATTTCTTCAACAAAATCAGCAAT 842

  scaffold73|si     207814 AGTTGCAGACTCTCCAAAAGGCTTGCCATCACCATCGTTAACAAGAGAAA 207863
                                     v v    i   i        iv i  i  vv     ?ii 
  rnd-1_family-        843 AGTTGCAGACGCACCAAGAGGTTTGCCATCGACGTCATTCTCAAGANGGA 892

  scaffold73|si     207864 GAAATTTTCTCTTCATCAGAAACACATTAGCTTCCATAATTGCCAT--AC 207911
                            i?    vvv  ii i      v   -i       ivv  i -   --  
  rnd-1_family-        893 GGNATTTAGACTCTACCAGAAAAACA-CAGCTTCCGATATCG-CATTAAC 940

  scaffold73|si     207912 AGAATGTCTTATTGTAATTGTGA-GGATCACTGTTTTTGATGCAGGATTG 207960
                              v  vi  vi     ii vv -      i    i vv i   v  i--
  rnd-1_family-        941 AGATTGATTTCCTGTAACCGGCATGGATCATTGTTCTGCACGCATGAC-- 988

  scaffold73|si     207961 CAGCTCGAATAAGGACCTCAC------AAACATAGTCTCCACCGCTTTAC 208004
                           ---v ii i i  v- i   i------   i   v v  ivi   i  v 
  rnd-1_family-        989 ---GTTAAGTGAGC-CTTCATNTCGGAAAATATATTGTCTTTCGCCTTCC 1034

  scaffold73|si     208005 CAGAACAACACACAGTGAAGAACCAGTACAACGCATCTGTGAAGTCAGTT 208054
                                     i       v?      v    v       vi  v   v  
  rnd-1_family-       1035 CAGAACAACATACAGTGACNAACCAGAACAAAGCATCTGAAAATTCATTT 1084

  scaffold73|si     208055 CTGAAAGCAACACCTTTCACTTTGGAAAACTTTGGTATGAGGTCTTTGAC 208104
                            i  vvv i    v   ?v   i      v  ?i ?           v  
  rnd-1_family-       1085 CCGACCTCGACACGTTTNTCTTCGGAAAAATTNAGNATGAGGTCTTTCAC 1134

  scaffold73|si     208105 CTTTACACCAGTTGCAATAAAAGTCTCAAGTTGCTTGGGATCTTCATCAG 208154
                                    ? ?      v?v                 ?  i?       
  rnd-1_family-       1135 CTTTACACCNGNTGCAATCNCAGTCTCAAGTTGCTTGGNATTNTCATCAG 1184

  scaffold73|si     208155 CAGGAACCACCCTCTGCACAACTGTGTCCAAATAATCAAAGCCACCTTGA 208204
                                 v    i    v    i   - i  i ?   -----i iiv    
  rnd-1_family-       1185 CAGGAAACACCTTCTGAACAATTGT-TTCAGANAAT-----TCGTGTTGA 1228

  scaffold73|si     208205 ---TTGGGAACATTAAACACCTTATGAAAAAACGACTTCACTTCCTTCTC 208251
                           ---  vvv    vi     ?i  v v            v vi        
  rnd-1_family-       1229 CCCTTCCCAACAGCAAACANTTTCTCAAAAAACGACTTGAGCTCCTTCTC 1278

  scaffold73|si     208252 TGGTAGAACGCTGTCTCTGAGTGATTGTGGAACAATAATTGACAGTTTGG 208301
                                 vv i    i i    v  i       i            i  v 
  rnd-1_family-       1279 TGGTAGTTCACTGTTTTTGAGGGACTGTGGAATAATAATTGACAGCTTTG 1328

  scaffold73|si     208302 GTTCCATGCTGACA--TCCTCTTGGTTATACCATAAGTCAAACACAGCAA 208349
                              v    --  v --     v vi   - v   i       v       
  rnd-1_family-       1329 GTTGCATG--GAAAATTCCTCATCATTA-AACATGAGTCAAAAACAGCAA 1375

  scaffold73|si     208350 CACAAAGCTTTCCATCCACTATAAGAAAGGCTGCCGCAAATTTGTTCAGA 208399
                           v         v     v  i  v v  i?  i  iv              
  rnd-1_family-       1376 GACAAAGCTTGCCATCAACCATCACAAGNGCCGCTCCAAATTTGTTCAGA 1425

  scaffold73|si     208400 ACTTTTGGAAGCTTCCAGTCATTGAAATCACACAACCAAAGACTAAGGAT 208449
                                      v                                      
  rnd-1_family-       1426 ACTTTTGGAAGATTCCAGTCATTGAAATCACACAACCAAAGACTAAGGAT 1475

  scaffold73|si     208450 ATC 208452
                              
  rnd-1_family-       1476 ATC 1478

Matrix = 20p41g.matrix
Kimura (with divCpGMod) = 18.98
Transitions / transversions = 0.91 (121/133)
Gap_init rate = 0.02 (33 / 1468), avg. gap size = 1.79 (59 / 33)


3921 25.45 4.92 4.67 scaffold73|size651028 207642 209286 (436503) C rnd-1_family-390#Unknown (1484) 1808 160 m_b1188s001i79 181661

  scaffold73|si     207642 CTGGCAGAAGCCTCCTTGTCAACTTTACTCTTCTTCTTAAGTTGAGCTGG 207691
                            i v            vi   iv   v      vi   vi i vv    i
C rnd-1_family-       1808 CCGCCAGAAGCCTCCTGATCAGATTTCCTCTTCGCCTTTGGCTCTGCTGA 1759

  scaffold73|si     207692 CAGAAAG--AAACATAAGTTAATTGTGACATGA-TGTAAATAAAAAATTC 207738
                             i   i--  iv  v        i   v vi - v v v     v v  
C rnd-1_family-       1758 CAAAAAATTAAGGATCAGTTAATTATGAGAAAAATTTCATTAAAACAGTC 1709

  scaffold73|si     207739 AAAGACAAATATACCTGAA-----CCAGAC-------------TGCTTCC 207770
                            ?  ii v  v    v   ----- v i  -------------    v  
C rnd-1_family-       1708 ANAGGTATATTTACCAGAAATTGGCGAAACATCTCTATGCCTCTGCTGCC 1659

  scaffold73|si     207771 CAGGATTCCCATACTTCTTCATCTCTGCAACAAAATCATCAGCAGTTGCA 207820
                              vv   v             i   v           v   i       
C rnd-1_family-       1658 CAGCTTTCACATACTTCTTCATTTCTTCAACAAAATCAGCAGTAGTTGCA 1609

  scaffold73|si     207821 GACTCTCCAAAAGGCTTGCCATCACCATCGTTAACAAGAGAAAGAAATTT 207870
                              v v    i i i        i? i     vv     ?ii   v    
C rnd-1_family-       1608 GACGCACCAAGAAGTTTGCCATCGNCGTCGTTCTCAAGANGGAGACATTT 1559

  scaffold73|si     207871 -TCTCTTCATCAGAAACACATTAGCTTCCATAATTGCCAT--ACAGAATG 207917
                           -v    v --  i   vv  i-       ?vv ii  -  --     v  
C rnd-1_family-       1558 AGCTCTGC--CAAAAAACCAC-AGCTTCCNATACCGC-ATTAACAGACTG 1513

  scaffold73|si     207918 TCTTATTGTAATTGTGAGGATCACTGTTTTTGATGCAGGATTGCAGCTCG 207967
                           v? ?vi     iiivvv      i    i vv i   v  i-----v ii
C rnd-1_family-       1512 ANTNCCTGTAACCAGCTGGATCATTGTTCTGCACGCATGAC-----GTTA 1468

  scaffold73|si     207968 AATAAGG----ACCTCACAAA-CATAGTCTCCACCGCTTTACCAGAACAA 208012
                            i i  v---- i   iv   -?   v v  ivii  i  v         
C rnd-1_family-       1467 AGTGAGCCTTCATCTCGGAAAANATATTGTCTTTTGCCTTCCCAGAACAA 1418

  scaffold73|si     208013 CACACAGTGAAGAACCAGTACAACGCATCTGTGAAGTCAGTTCT-GAAAG 208061
                             i       v?      v    v       vi  v   v   i- v vv
C rnd-1_family-       1417 CATACAGTGACNAACCAGAACAAAGCATCTGAAAATTCATTTCCCGCATT 1368

  scaffold73|si     208062 C-AACACCTTTCACTTTGGAAAACTTTGGTATGAGGTCTTTGACCTTTAC 208110
                            -   i i ?  --i i      v  ?i i           v  ?     
C rnd-1_family-       1367 CGAACGCTTNTC--CTCGGAAAAATTNAGCATGAGGTCTTTCACNTTTAC 1320

  scaffold73|si     208111 ACCAGTTGCAATAAAAGTCTC---AAGTTGCTTGGGATCTTCATCAGCAG 208157
                           ?  ? ?   ?  vvv     i---     --    i? v -         
C rnd-1_family-       1319 NCCNGNTGCNATCTCAGTCTTTTGAAGTT--TTGGANTAT-CATCAGCAG 1273

  scaffold73|si     208158 GAACCACCCTCTGCACAACTGTGTCCAAATAATCAAAGCCACCTTGA--- 208204
                              v    i    v    i   - i  i v   i----- iiv    ---
C rnd-1_family-       1272 GAAACACCTTCTGAACAATTGT-TTCAGAGAATT-----CGTGTTGACCC 1229

  scaffold73|si     208205 TTGGGAACATTAAACACCTTATGAAAAAACGACTTCACTTCCTTCTCTGG 208254
                             vvv    vi     ?i  v v       i    v vi    i ?    
C rnd-1_family-       1228 TTCCCAACAGCAAACANTTTCTCAAAAAACAACTTGAGCTCCTCCNCTGG 1179

  scaffold73|si     208255 TAGAACGCTGTCTCTGAGTGATTGTGGAACAATAATTGACAGTTTGGGTT 208304
                           i  ?v i    iii ?  vvvi       i  i         i  v    
C rnd-1_family-       1178 CAGNTCACTGTTCTTNAGGCTCTGTGGAATAACAATTGACAGCTTTGGTT 1129

  scaffold73|si     208305 CCATGCTGACA--TCCTCTTGGTTATACCATAAGT-CAAACACAGCAACA 208351
                           v    --    --     v vi   ? --  i?i -    v  ?    v 
C rnd-1_family-       1128 GCATG--GACAATTCCTCATCATTANA--ATGNATGCAAAAACNGCAAGA 1083

  scaffold73|si     208352 CAAAGCTTTCCATCCACTATAAGAAAGGCTGCCGCAAATTTGTTCAGAAC 208401
                              i    ?     v  i ?v v   ?  ?i iv       vvvi ii  
C rnd-1_family-       1082 CAAGGCTTNCCATCAACCANCACAAANGCNACTCCAAATTTTAATAAGAC 1033

  scaffold73|si     208402 TTTTGGAAGCTTCCAG----TCATTGAAATCACACAACCAAAGACTAAGG 208447
                           v iv  v vv i   i----  i  vi  i  ?v  i??vi v -   vv
C rnd-1_family-       1032 ATCAGGCATATCCCAACACTTCGTTTGAACCANCCAGNNCGACA-TAATC 984

  scaffold73|si     208448 ATATCCCCTTTGTATTTTGGCTTCCAATTTAGCACGAACGGCAAAATCGT 208497
                           iv  i  vv    --    iv??     ii        v  ? ?   ? v
C rnd-1_family-        983 GAATTCCGGTTGT--TTTGAANNCCAATCCAGCACGAAAGGNANAATNGG 936

  scaffold73|si     208498 CTTCGCCTTATCGTCTTGGTAAACACTCCAACCAGCAGCTGCCAGCACGT 208547
                               vv   i   v   ii-     v    ?v v     v       ?vi
C rnd-1_family-        935 CTTCTGCTTGTCGGCTTAA-AAACAGTCCANGCCGCAGCAGCCAGCANCC 887

  scaffold73|si     208548 GTGCTATATCAAGAAATG-ATTCAAGTT--TCCTGGTAACTCTGGATTGT 208594
                           vi  v v     i iii -    ---  --? iiv  vvii  v  v v 
C rnd-1_family-        886 TCGCAAGATCAAAAGGCGGATTC---TTCGNCTCTGTCTTCCTTGAGTCT 840

  scaffold73|si     208595 CCTCCAGAAAACTTAAAAACTTCGTCAAAAGAAGGCAAGCAGTACTCATA 208644
                                vi  vvi           i-v  v      i i  i    iii i
C rnd-1_family-        839 CCTCCCAAACTTTTAAAAACTTCA-GAATAGAAGGTAGGCGGTACCTGTG 791

  scaffold73|si     208645 AAGCTTTCCATCCGGACGCTTCAACACCA------CAGAA---------- 208678
                             v?        ?           v  i ------ii   ----------
C rnd-1_family-        790 AATNTTTCCATCNGGACGCTTCAAAACTAAGCTAATGGAACCGTCATGCT 741

  scaffold73|si     208679 ---TAC-----GACCCATCATGTGGCTCCTTTTCGTCATCTTGCCCATCA 208720
                           --- i -----     i     i    ivi  i    v  v  i     v
C rnd-1_family-        740 GCTTGCTTCCAGACCCGTCATGCGGCTTGCTTCCGTCTTCATGTCCATCT 691

  scaffold73|si     208721 TTGCTATGGT-TGCCTTCTCCAAACTCAACAATACCAGAATCAGATTCTA 208769
                              v-  i i-  i ?        v       i       i        i
C rnd-1_family-        690 TTGG-ATAGCATGTCNTCTCCAAAATCAACAACACCAGAACCAGATTCTG 642

  scaffold73|si     208770 ACAGCGAAGTACTGTGTGTGTGTGAAAGGCACTCAATCAATCTGTCAAAT 208819
                            vv  ivv  i  i  i vi  v        i  i    i   ?      
C rnd-1_family-        641 AATGCATCGTGCTATGCGAATGGGAAAGGCATTCGATCAGTCTNTCAAAT 592

  scaffold73|si     208820 CCTCTCTGCACCAACAGGTTATGTCGTTGAAGTCCACTAAATCCAGTCTC 208869
                             i     v    ii v   i  ?    v  i   v  ---ii  i  v 
C rnd-1_family-        591 CCCCTCTGAACCAGTACGTTGTGNCGTTCAAATCCCCT---CTCAATCGC 545

  scaffold73|si     208870 CAAAATTTGCTGTTGTCGAGCTAGAGTGTCGGCCAAAGCTTGCATCACAT 208919
                           ------  v         v i v i ??  ii    ivii  v  v    
C rnd-1_family-        544 ------TTCCTGTTGTCGTGTTTGGGNNTCAACCAAGCTCTGGATGACAT 501

  scaffold73|si     208920 TTGTCCAACTCTGACTCATTGTAGAAATGTTTTGAGAGAGATTCGTATCA 208969
                                  i              v  v v   i  ?  i   v   v   i
C rnd-1_family-        500 TTGTCCAGCTCTGACTCATTGTTGACAGGTTCTGNGAAAGAGTCGGATCG 451

  scaffold73|si     208970 TAGGAAACAAGGGAAGTGGACTCATGGTGCAAATTGG-GAATCCTACCAC 209018
                               vv  ?  i vi vi       vv    v    v-  i v -   v 
C rnd-1_family-        450 TAGGTTACNAGAGCGGAAGACTCATTCTGCACATTGTTGAGTAC-ACCTC 402

  scaffold73|si     209019 CTCCATGCAAAAATGTGAGCACACGGCGGAATGTCTAAAA---AAACACC 209065
                               ii   v   v?   vv     v v     i   ii ---   i  ?
C rnd-1_family-        401 CTCCGCGCATAAAANTGACGACACGCCTGAATGCCTAGGAGAGAAATACN 352

  scaffold73|si     209066 TTGT---AAGAATAATAACACACAAAA-ATTCAACTTCCCCCAAAAAACT 209111
                               --- ?    v   -         - v i    v v i---      
C rnd-1_family-        351 TTGTCAGANGAATCATA-CACACAAAAGAGTTAACTGCACT---AAAACT 306

  scaffold73|si     209112 CACAATAAACTCCTCATCTGTCGGTAAATAATTAGCATGATTTGCCTCTT 209161
                                 v           v     ---------     ------------
C rnd-1_family-        305 CACAATCAACTCCTCATCAGTCGG---------AGCAT------------ 277

  scaffold73|si     209162 GCAAATTTACACCAACATCAGGTGCCTCTTGCACAACAGTCGGCTTTATG 209211
                           --------- ? i      ivv         v i ii  viii  v    
C rnd-1_family-        276 ---------CNCTAACATCGTTTGCCTCTTGAATAGTAGGTAACTGTATG 236

  scaffold73|si     209212 ATA-TCAAAGTAAGTCACAAGGTGATGTATGTTAACAAAGTCACTTAACA 209260
                            v - v         v   v vv   ivv    v     iv     v   
C rnd-1_family-        235 AAAGTAAAAGTAAGTGACATGCAGATAGCTGTTCACAAAAACACTTTACA 186

  scaffold73|si     209261 ATGCAAATCACTTACATCAGCTTCCT 209286
                                i  i        ii v     
C rnd-1_family-        185 ATGCAGATTACTTACATTGGATTCCT 160

Matrix = 20p41g.matrix
Kimura (with divCpGMod) = 30.28
Transitions / transversions = 0.94 (193/206)
Gap_init rate = 0.06 (104 / 1644), avg. gap size = 1.52 (158 / 104)


687 3.41 0.00 0.00 scaffold73|size651028 209425 209512 (436277) rnd-5_family-2480#Unknown 1 88 (0) m_b1188s001i80 181662

  scaffold73|si     209425 CATTTCGAAAGAAATCGTCATCAAAGGCAAGCAAGCACAACCAACACCAC 209474
                                ?                     v?                     
  rnd-5_family-          1 CATTTNGAAAGAAATCGTCATCAAAGGANAGCAAGCACAACCAACACCAC 50

  scaffold73|si     209475 ACACAACCAGTGACAAGCATAGCACATCCATTATGGTG 209512
                                    v               i            
  rnd-5_family-         51 ACACAACCATTGACAAGCATAGCACGTCCATTATGGTG 88

Matrix = 20p41g.matrix
Kimura (with divCpGMod) = 2.49
Transitions / transversions = 0.50 (1/2)
Gap_init rate = 0.00 (0 / 87), avg. gap size = 0.0 (0 / 0)


1761 19.30 2.44 1.21 scaffold73|size651028 209513 209921 (435868) C rnd-1_family-114#Unknown (4) 1640 1227 m_b1188s001i81 181663

  scaffold73|si     209513 CAATATTACGAAACTACGAACCGGCACGGAAGCACCATAGAAACAAACAT 209562
                              i i    vi  i            ?iv    v  i        i  v
C rnd-1_family-       1640 CAACACTACGCGACCACGAACCGGCACNACAGCAACACAGAAACAAGCAG 1591

  scaffold73|si     209563 GATAACCATACG--CTAGAACTGTCACAATAAATCATAATTGTTGTGTCT 209610
                           i       i-  --        v? i        v               
C rnd-1_family-       1590 AATAACCAC-CGAACTAGAACTCNCGCAATAAATGATAATTGTTGTGTCT 1542

  scaffold73|si     209611 CCTGGAACTGTAACACA-AACC-CCTCAAAGCAAAAATAAATTATCAGTC 209658
                            v       v i   i -    -      i             v      
C rnd-1_family-       1541 CATGGAACTCTGACATAGAACCTCCTCAAGGCAAAAATAAATTTTCAGTC 1492

  scaffold73|si     209659 TTCTCACCCGACTACAAA-ACGGCAAGTATTATGTGAGTGTACTACATCT 209707
                                       ?     - i     v ?   ?         iv     v
C rnd-1_family-       1491 TTCTCACCCGACNACAAANATGGCAATTNTTANGTGAGTGTATAACATCA 1442

  scaffold73|si     209708 GATAAAAAAATGACACACATCGATGGAAAGAGCTCACCTATTCCGTGTCC 209757
                           i v  i  v  ii    v   ii ii  ?i i          vvi    v
C rnd-1_family-       1441 AAGAAGAACATAGCACAGATCAGTAAAANAAACTCACCTATTAAATGTCG 1392

  scaffold73|si     209758 TATCTATGAACAAAT-ATGATGGGTAAAACAGTG-TGATGGATTCTGTAT 209805
                           -   iviv ii   i-i   i      i      -      i        
C rnd-1_family-       1391 -ATCCTCCAGTAAACGGTGACGGGTAAGACAGTGTTGATGGGTTCTGTAT 1343

  scaffold73|si     209806 GGCAGGCTGAATTATGAGAAAGCAG--CGTCAACAGTCATGATGAGAGAA 209853
                            i            i   -      --  vv   iv           v i
C rnd-1_family-       1342 GACAGGCTGAATTACGAG-AAGCAGATCGAGAACGTTCATGATGAGATAG 1294

  scaffold73|si     209854 TTTTGGATGCAT-CAATGAAGAACTAGCCCTATACTAAAAATCACACATA 209902
                            v     ii-  -v  i v        v  ? v v i       v   v 
C rnd-1_family-       1293 TGTTGGACA-ATAAAACGCAGAACTAGACCNAGAGTGAAAATCAAACAAA 1245

  scaffold73|si     209903 GCTGCAGCAAACATGACAC 209921
                             -   i i  v       
C rnd-1_family-       1244 GC-GCAACGAAAATGACAC 1227

Matrix = 20p41g.matrix
Kimura (with divCpGMod) = 20.52
Transitions / transversions = 1.36 (45/33)
Gap_init rate = 0.03 (13 / 408), avg. gap size = 1.15 (15 / 13)


3844 6.77 0.60 0.00 scaffold73|size651028 209714 210215 (435574) rnd-1_family-1048#Unknown 1 505 (0) m_b1188s001i82 181664

  scaffold73|si     209714 AAAATGACACACATCGATGGAAAGAGCTCACCTATTCCGTGTC--CTATC 209761
                             v        ?   i   i  v  i           vi   ?--iiv  
  rnd-1_family-          1 AACATGACACANATCAATGAAACGAACTCACCTATTCAATGTNGATCCTC 50

  scaffold73|si     209762 TATGAACAAATATGATGGGTAAAACAGTGTGATGGATTCTGTATGGCAGG 209811
                              ?  ?    i                       i  i      ?    
  rnd-1_family-         51 TATNAANAAATGTGATGGGTAAAACAGTGTGATGGGTTTTGTATGNCAGG 100

  scaffold73|si     209812 CTGAATTATGAGAAAGCAGCGTCAACAGTCATGATGAGAGAATTTTGGAT 209861
                                   i            vv  i               i v     i
  rnd-1_family-        101 CTGAATTACGAGAAAGCAGCGGGAATAGTCATGATGAGAGAGTGTTGGAC 150

  scaffold73|si     209862 GCATCAATGAAGAACTAGCCCTATACTAAAAATCACACATAGCTGCAGCA 209911
                                             ?  ? v v i       ?   ?   i     i
  rnd-1_family-        151 GCATCAATGAAGAACTAGNCCNAGAGTGAAAATCANACANAGCCGCAGCG 200

  scaffold73|si     209912 AACATGACAC-ACTCATGAAAACTGGCACACCACGCCAACCTAAGCCTGA 209960
                             v       -                                       
  rnd-1_family-        201 AAAATGACACCACTCATGAAAACTGGCACACCACGCCAACCTAAGCCTGA 250

  scaffold73|si     209961 ATTTTTGAATTCTGCCAAATTGTTGGTGGCATCCCAGCTCAAATTTTAAC 210010
                                i                                            
  rnd-1_family-        251 ATTTTCGAATTCTGCCAAATTGTTGGTGGCATCCCAGCTCAAATTTTAAC 300

  scaffold73|si     210011 ATGCCCCAAAATGCAGTAAATGAAGGCCAACACATTATTGACGAGTGACT 210060
                            i                                                
  rnd-1_family-        301 ACGCCCCAAAATGCAGTAAATGAAGGCCAACACATTATTGACGAGTGACT 350

  scaffold73|si     210061 TGGCAAGTATAACACTCATTGCTGTACCACCGAGTAAGACCACTGATGAT 210110
                               ?    ii                  v               i    
  rnd-1_family-        351 TGGCNAGTACGACACTCATTGCTGTACCAACGAGTAAGACCACTGGTGAT 400

  scaffold73|si     210111 TGTAAAAAAGTGTGTGCAGATAACACCCAACAATATGAGGAACCGAGAAA 210160
                                   v           i                             
  rnd-1_family-        401 TGTAAAAATGTGTGTGCAGACAACACCCAACAATATGAGGAACCGAGAAA 450

  scaffold73|si     210161 CCACTACCACCAAACCAAATTTCTCACAACATAATAATATACAAAGTGAC 210210
                                                                             
  rnd-1_family-        451 CCACTACCACCAAACCAAATTTCTCACAACATAATAATATACAAAGTGAC 500

  scaffold73|si     210211 TAAAA 210215
                                
  rnd-1_family-        501 TAAAA 505

Matrix = 20p41g.matrix
Kimura (with divCpGMod) = 5.85
Transitions / transversions = 1.83 (22/12)
Gap_init rate = 0.00 (2 / 501), avg. gap size = 1.50 (3 / 2)


12949 4.85 0.80 0.12 scaffold73|size651028 210228 211859 (433930) C rnd-1_family-114#Unknown (0) 1644 2 m_b1188s001i83 181665

  scaffold73|si     210228 GACACAACACTATGCGACCATGAACAAGCACTACAACAACACAGAAACAA 210277
                                       i       i    vi    ?   i              
C rnd-1_family-       1644 GACACAACACTACGCGACCACGAACCGGCACNACAGCAACACAGAAACAA 1595

  scaffold73|si     210278 GCAGAATAACCACCAAAC-AGAAATCACGCAATAAATGATAATTGTTGTG 210326
                                         i   -    v  ?                       
C rnd-1_family-       1594 GCAGAATAACCACCGAACTAGAACTCNCGCAATAAATGATAATTGTTGTG 1545

  scaffold73|si     210327 TCTCATG--ACTCTGACATAGAACTACCTCAAGGCAAAAATAAATTTTCA 210374
                                  --               iv                        
C rnd-1_family-       1544 TCTCATGGAACTCTGACATAGAACCTCCTCAAGGCAAAAATAAATTTTCA 1495

  scaffold73|si     210375 GTCATCTCACCTGTTAACATATATAGCAATTTTTAGGTGAGTGTATAACA 210424
                              v       i vi?   v ?  i      ?   ?              
C rnd-1_family-       1494 GTCTTCTCACCCGACNACAAANATGGCAATTNTTANGTGAGTGTATAACA 1445

  scaffold73|si     210425 TCAAAGAAGAACATAGCACAGATCAGTAAAATAAACTCACCTATTAAATG 210474
                                                          ?                  
C rnd-1_family-       1444 TCAAAGAAGAACATAGCACAGATCAGTAAAANAAACTCACCTATTAAATG 1395

  scaffold73|si     210475 TTGATCCTCCAGTAAACGGTGACGGGTAAGACAGGGTTGATGGGTTCTGT 210524
                            i                                v               
C rnd-1_family-       1394 TCGATCCTCCAGTAAACGGTGACGGGTAAGACAGTGTTGATGGGTTCTGT 1345

  scaffold73|si     210525 ATGAAAGGAT-AATTACAAGAA-CAGATTGAGAATGTTCATGATGAGATA 210572
                               v   v -      i    -     i     i               
C rnd-1_family-       1344 ATGACAGGCTGAATTACGAGAAGCAGATCGAGAACGTTCATGATGAGATA 1295

  scaffold73|si     210573 GTGTTGGACAATAAAACGCAGAACTAGACCAAGAGTGAAAATCAAACAAA 210622
                                                         ?                   
C rnd-1_family-       1294 GTGTTGGACAATAAAACGCAGAACTAGACCNAGAGTGAAAATCAAACAAA 1245

  scaffold73|si     210623 GCAGCAACGAAAATGACACCATTCATACCAATGAAACAAACTCACCTATT 210672
                             -                   -  i       i   i            
C rnd-1_family-       1244 GC-GCAACGAAAATGACACCAT-CACACCAATGGAACGAACTCACCTATT 1197

  scaffold73|si     210673 CAATGTGAATCCTCTGTTCAAAAAATTGATGGGTAAAATCAGTGTGATGA 210722
                                                                            i
C rnd-1_family-       1196 CAATGTGAATCCTCTGTTCAAAAAATTGATGGGTAAAATCAGTGTGATGG 1147

  scaffold73|si     210723 CTTTTGTATGTCTGGCGGAATTATGAAGAAGCGGTGGAAATAGTCATGAT 210772
                           ?         ? ?   v         i       i               
C rnd-1_family-       1146 NTTTTGTATGNCNGGCCGAATTATGAGGAAGCGGCGGAAATAGTCATGAT 1097

  scaffold73|si     210773 GAGAGAGGGCTGGAGACTACAATACAACTCAACAATGTTGAAACCCCTT- 210821
                                                         i                  -
C rnd-1_family-       1096 GAGAGAGGGCTGGAGACTACAATACAACTCGACAATGTTGAAACCCCTTT 1047

  scaffold73|si     210822 ACGGCAACTGAGACTCACAGACAATGCAACAACCACAATGAATCATTGCA 210871
                                                                 i       i   
C rnd-1_family-       1046 ACGGCAACTGAGACTCACAGACAATGCAACAACCACAACGAATCATCGCA 997

  scaffold73|si     210872 ACGGCCGGTGCACCAACGAAGACGCACCACAGCGACTGCATGAAGAGACG 210921
                                     v   i                                   
C rnd-1_family-        996 ACGGCCGGTGGACCGACGAAGACGCACCACAGCGACTGCATGAAGAGACG 947

  scaffold73|si     210922 GAGAGCAACCAAAGACGACGAACCACATTCACCAAAACGCCAAAAGTCAC 210971
                                     i                                i      
C rnd-1_family-        946 GAGAGCAACCGAAGACGACGAACCACATTCACCAAAACGCCAAGAGTCAC 897

  scaffold73|si     210972 CACCAGGACGACAGTA-TACAATACCAACAGAAGACCATGCAAACGATGA 211020
                            i       i      -?                    i           
C rnd-1_family-        896 CGCCAGGACAACAGTAANACAATACCAACAGAAGACCACGCAAACGATGA 847

  scaffold73|si     211021 AGACGACTTCACTCTGGCACAGCAACGATGCAACAAAAACGTAAAGTC-C 211069
                                         i             i                   - 
C rnd-1_family-        846 AGACGACTTCACTCCGGCACAGCAACGACGCAACAAAAACGTAAAGTCAC 797

  scaffold73|si     211070 AACTGGCGAACCGG-AGACGACGCACCACCGCCACCACAAAGCAAAGACA 211118
                            i            -                       i    v      
C rnd-1_family-        796 AGCTGGCGAACCGGCAGACGACGCACCACCGCCACCACGAAGCCAAGACA 747

  scaffold73|si     211119 CTTCGCCATAACAACACCCAACACAATCACTTCAGCACACCACCCAAACA 211168
                            ?i     ?                                         
C rnd-1_family-        746 CNCCGCCANAACAACACCCAACACAATCACTTCAGCACACCACCCAAACA 697

  scaffold73|si     211169 ACGAGATGATCTGATTCCACAGCCATTAAGACATACCGCTGCTAGGATGA 211218
                                         i                                i  
C rnd-1_family-        696 ACGAGATGATCTGACTCCACAGCCATTAAGACATACCGCTGCTAGGACGA 647

  scaffold73|si     211219 TGGCAATTGC-CGAAGCCACAGTTACATAAAGCAAGCTTACCAAACAGAG 211267
                                  ? ?-   ?       i?          v   i     ?     
C rnd-1_family-        646 TGGCAATNGNACGANGCCACAGCNACATAAAGCACGCTCACCAANCAGAG 597

  scaffold73|si     211268 TGATTAGACAGCTTGTGTTATTGTTTTGCACGCAAAAAAGTTGAAAACTT 211317
                                ?                   i                        
C rnd-1_family-        596 TGATTNGACAGCTTGTGTTATTGTTCTGCACGCAAAAAAGTTGAAAACTT 547

  scaffold73|si     211318 CAAGAGACTTTGCCTGTATGACAGCAAACA--CTAAAA-AATAAAAGATA 211364
                                             i   i       --    v -        ?  
C rnd-1_family-        546 CAAGAGACTTTGCCTGTACGACGGCAAACAAGCTAACACAATAAAAGNTA 497

  scaffold73|si     211365 AAAACTTCAAAAGACTTTGTATATATGATATCAAACACAATGATATGATG 211414
                                     i   ?    i  i  i    ?       i    i i    
C rnd-1_family-        496 AAAACTTCAAGAGANTTTGCATGTACGATANCAAACACGATGACACGATG 447

  scaffold73|si     211415 TCTTCACGTAAAAACACGTCACACGGCAGTTAGACTACAGCTCACAAGAC 211464
                                 i                    i   vv   vv            
C rnd-1_family-        446 TCTTCATGTAAAAACACGTCACACGGCGGTTCTACTTAAGCTCACAAGAC 397

  scaffold73|si     211465 TAATCTATTGCCCAAGTAAAAAATACATTCACGTTCTATGATATAAAAAC 211514
                             v                i                v             
C rnd-1_family-        396 TACTCTATTGCCCAAGTAAGAAATACATTCACGTTCAATGATATAAAAAC 347

  scaffold73|si     211515 TGCATAGCCGTAGTTAGGACTGTTATTCATCGTCATTTTTCACGATCAGC 211564
                                          ?                                  
C rnd-1_family-        346 TGCATAGCCGTAGTTNGGACTGTTATTCATCGTCATTTTTCACGATCAGC 297

  scaffold73|si     211565 AAGAATATAACAACACGTCACACGATAGCTCTACTAAAACTCACAAGACT 211614
                                                              ?  i           
C rnd-1_family-        296 AAGAATATAACAACACGTCACACGATAGCTCTACTNAAGCTCACAAGACT 247

  scaffold73|si     211615 ACTCTATTGCCCAAGTAAAATGGGCATTCACTTTAAAAACTTTATAAAAA 211664
                                                                             
C rnd-1_family-        246 ACTCTATTGCCCAAGTAAAATGGGCATTCACTTTAAAAACTTTATAAAAA 197

  scaffold73|si     211665 CCGCATAGCTTGTGAAAGTGTGTTCTCACACTGTCACTACCGTCATCTTT 211714
                                    i iv     i    i     i                ?   
C rnd-1_family-        196 CCGCATAGCCTAAGAAAGCGTGTCCTCACGCTGTCACTACCGTCATNTTT 147

  scaffold73|si     211715 AAAGACCAAGCTAACTATGACCAAAATCATTGGCTGCTTGAAGCGATAAG 211764
                             ?                   i                           
C rnd-1_family-        146 AANGACCAAGCTAACTATGACCGAAATCATTGGCTGCTTGAAGCGATAAG 97

  scaffold73|si     211765 CACATTACTTTACTAATTATCTATGACTTCAATTCTACACACTCAGCCAT 211814
                                                                   v         
C rnd-1_family-         96 CACATTACTTTACTAATTATCTATGACTTCAATTCTACACTCTCAGCCAT 47

  scaffold73|si     211815 ACAACGCATCTAGTGCTAAAAAATCTTGCAGCGGCTGCTAGTAAT 211859
                                     ?                                  
C rnd-1_family-         46 ACAACGCATCNAGTGCTAAAAAATCTTGCAGCGGCTGCTAGTAAT 2

Matrix = 20p41g.matrix
Kimura (with divCpGMod) = 3.26
Transitions / transversions = 2.59 (57/22)
Gap_init rate = 0.01 (13 / 1631), avg. gap size = 1.15 (15 / 13)

260 7.00 18.97 1.47 scaffold73|size651028 211813 211870 (433919) C rnd-1_family-81#Unknown (15) 181 114 m_b1188s001i84 181665

  scaffold73|si     211813 ATACAA--CGCAT-----CTAGT--GCTA--AAAAATCTTGCAGCGGCTG 211851
                                 --     -----    i--    --                   
C rnd-1_family-        181 ATACAAATCGCATTCTGTCTAGCTCGCTACAAAAAATCTTGCAGCGGCTG 132

  scaffold73|si     211852 CTAGTAATATTTTTATGTT 211870
                             i     - v     v  
C rnd-1_family-        131 CTGGTAAT-TATTTATTTT 114

Matrix = 20p41g.matrix
Kimura (with divCpGMod) = 7.38
Transitions / transversions = 1.00 (2/2)
Gap_init rate = 0.09 (5 / 57), avg. gap size = 2.40 (12 / 5)

312 2.78 0.00 0.00 scaffold73|size651028 211828 211863 (433926) C rnd-4_family-28#Unknown (1916) 52 17 m_b1188s001i85 181665

  scaffold73|si     211828 TGCTAAAAAATCTTGCAGCGGCTGCTAGTAATATTT 211863
                                            ?               i  
C rnd-4_family-         52 TGCTAAAAAATCTTGCANCGGCTGCTAGTAATACTT 17

Matrix = 20p41g.matrix
Kimura (with divCpGMod) = 2.94
Transitions / transversions = 1.00 (1/0)
Gap_init rate = 0.00 (0 / 35), avg. gap size = 0.0 (0 / 0)


270 28.13 8.70 4.17 scaffold73|size651028 211880 211994 (433795) genome_2_3381#DNA 1 120 (372) m_b1188s001i86 181666

  scaffold73|si     211880 GGGTGACTACCGTAATTGGTCTATTGGTCTAGATGTCCAGATCACG---- 211925
                                i  i        v     viv  ii i i  i  i  v  v----
  genome_2_3381          1 GGGTGGCTGCCGTAATTCGTCTAGCTGTTCAAACGTTCAAATAACCAGTT 50

  scaffold73|si     211926 CTGAA------ATTTAGAACAGATTTGGACCGTGTTTAGGAAAATGGTTA 211969
                             i  ------        vv        vv      i i iiii    -
  genome_2_3381         51 CTAAATGTCATATTTAGAAGCGATTTGGAAGGTGTTTGGAAGGGCGGTT- 99

  scaffold73|si     211970 TTACCGGTCGTCAATATCGTAGAAC 211994
                              v v  i ---- ii    i   
  genome_2_3381        100 TTAACTGTTG----TGCCGTAAAAC 120

Matrix = 20p41g.matrix
Kimura (with divCpGMod) = 33.76
Transitions / transversions = 1.82 (20/11)
Gap_init rate = 0.06 (7 / 114), avg. gap size = 2.14 (15 / 7)

596 1.49 0.00 0.00 scaffold73|size651028 211892 211958 (433831) genome_11_16249#DNA 1 67 (596) m_b1188s001i87 181666

  scaffold73|si     211892 TAATTGGTCTATTGGTCTAGATGTCCAGATCACGCTGAAATTTAGAACAG 211941
                                                           v                 
  genome_11_162          1 TAATTGGTCTATTGGTCTAGATGTCCAGATCAAGCTGAAATTTAGAACAG 50

  scaffold73|si     211942 ATTTGGACCGTGTTTAG 211958
                                            
  genome_11_162         51 ATTTGGACCGTGTTTAG 67

Matrix = 20p41g.matrix
Kimura (with divCpGMod) = 1.51
Transitions / transversions = 0.00 (0/1)
Gap_init rate = 0.00 (0 / 66), avg. gap size = 0.0 (0 / 0)


5852 12.97 0.91 2.98 scaffold73|size651028 211967 212960 (432829) rnd-1_family-263#Unknown 1 974 (922) m_b1188s001i88 181667

  scaffold73|si     211967 TTATTACCGGTCGTCAATATCGTAGAACGATTCTATGATGATTTACCTAT 212016
                                                i                   v        
  rnd-1_family-          1 TTATTACCGGTCGTCAATATCATAGAACGATTCTATGATGAATTACCTAT 50

  scaffold73|si     212017 ATAATTACGGGT--CATCGTATTTCATAATACGTAAAAACGATCGGACTA 212064
                                 v  i v--i   i ?v  v       v?  vvi          v
  rnd-1_family-         51 ATAATTCCGAGAGATATCATNGTTAATAATACTNAACCGCGATCGGACTC 100

  scaffold73|si     212065 ATAGGTCATATAATGAACGTGTTAGGAAATATTTTTAAGATATTACCTAT 212114
                                     i?i vvi   iv  v       i  -              
  rnd-1_family-        101 ATAGGTCATACNGTTCGCGTAATATGAAATATCTT-AAGATATTACCTAT 149

  scaffold73|si     212115 GTTTGCAATCATTTCGCTATATAAATTCAGAGAAAACTCTTTTCAAGTAG 212164
                               i i    i   i ? ?       ?v       i  v vi  v?v v
  rnd-1_family-        150 GTTTACGATCACTTCACNANATAAATTNCGAGAAAATTCATACCATNGAC 199

  scaffold73|si     212165 AAGGTCTAACAATTATTTAATCGTCTGTTAATAGGTTAGGATGACAAAAT 212214
                                        i ii    ii -----------    v ii       
  rnd-1_family-        200 AAGGTCTAACAATCACCTAATTAT-----------TTAGTACAACAAAAT 238

  scaffold73|si     212215 ATAATATTTCACCGAGGCTGAAAATATAGTAGGAAGACTTCACGCACACA 212264
                             -----     ?i  i        v  v v i  v      v       
  rnd-1_family-        239 AT-----TTCACNAAGACTGAAAATTTACTTGAAACACTTCAAGCACACA 283

  scaffold73|si     212265 ACAAAATCAATTTTCACAAGACTGAAA-AACACTACCATTGCACCCACTA 212313
                              v i                  i  -  v     i    v v   i  
  rnd-1_family-        284 ACACAGTCAATTTTCACAAGACTGGAACAAGACTACTATTGGAACCATTA 333

  scaffold73|si     212314 CATCATTTACTCTATACCTAAAGCCTCCAGATGATGAAAAAA-CCTGTCA 212362
                                     i i  vv                    i    -     v 
  rnd-1_family-        334 CATCATTTACCCCATTACTAAAGCCTCCAGATGATGAGAAAATCCTGTGA 383

  scaffold73|si     212363 GTCCACCTCTTACCAAGATCAAGAAGAAGTTTCCAGCAAACAAAAC--AA 212410
                            i                vi       --- iv  i          --  
  rnd-1_family-        384 GCCCACCTCTTACCAAGAGTAAGAAGA---TCACAACAAACAAAACTGAA 430

  scaffold73|si     212411 CACTATAATGATGGAAAATACCCCTACAAGTCCACCTCACAAAGAGATGA 212460
                             vi i          --            i       v  v   v    
  rnd-1_family-        431 CAACACAATGATGGAA--TACCCCTACAAGCCCACCTCTCACAGACATGA 478

  scaffold73|si     212461 AACAATCATCCCAAC-AATCCAACTTTTCCAATTCTGTGGGAGCATCACC 212509
                             -  i v    ii -          v               i       
  rnd-1_family-        479 AA-AACCCTCCCGGCTAATCCAACTTGTCCAATTCTGTGGGAACATCACC 527

  scaffold73|si     212510 AAATGTCTCCCCAAATAGATCATTTGCATGACCTTTGAATCCGGCCACTC 212559
                                                       ii                 i  
  rnd-1_family-        528 AAATGTCTCCCCAAATAGATCATTTGCACAACCTTTGAATCCGGCCATTC 577

  scaffold73|si     212560 CCTCCACCTACTGATAGCAATCTCAAACAGCGGCAACTTTTTTGTTCCCA 212609
                           ?    i                         i        i i-  i   
  rnd-1_family-        578 NCTCCGCCTACTGATAGCAATCTCAAACAGCAGCAACTTTCTC-TTTCCA 626

  scaffold73|si     212610 CCTGTCCCTCTGGCATACAGTTTCACCAATGATGTAATTGATAATGAAAA 212659
                           i              i      v  i               i        
  rnd-1_family-        627 TCTGTCCCTCTGGCACACAGTTGCATCAATGATGTAATTGACAATGAAAA 676

  scaffold73|si     212660 CACTGAGTATACAAAGAGATACGTGGACATTATTGTAGATGAGTTGAGGT 212709
                             iv                  viv  v     iv        -----  
  rnd-1_family-        677 CATGGAGTATACAAAGAGATACTCTGAAATTATCCTAGATGAG-----GT 721

  scaffold73|si     212710 TGAATAAATTCTATACTGTCAGTTAAGGCTTTGAATATGCACAAAAACAC 212759
                             v  v      i      i        i     i     v         
  rnd-1_family-        722 TGTATCAATTCTGTACTGTTAGTTAAGGTTTTGAGTATGCCCAAAAACAC 771

  scaffold73|si     212760 AGTTGCACAATGTGAAAGTCTGGTGGCACTCATCATCTTTCATTTCAACA 212809
                                          i              i                   
  rnd-1_family-        772 AGTTGCACAATGTGAGAGTCTGGTGGCACTTATCATCTTTCATTTCAACA 821

  scaffold73|si     212810 TCGACCTTACACTTATTGCTACCGTTTTAGAAGGAAGTTTGGCAACTATG 212859
                            i        v  ?         i                          
  rnd-1_family-        822 TTGACCTTACCCTNATTGCTACCATTTTAGAAGGAAGTTTGGCAACTATG 871

  scaffold73|si     212860 CCAATCAATATTTAGAAG--CCATTGTAATTGTTACCATCTGTAATGGTG 212907
                                         i  i-- i             i              
  rnd-1_family-        872 CCAATCAATATTTAAAAAACCTATTGTAATTGTTATCATCTGTAATGGTG 921

  scaffold73|si     212908 ACAAAGGATGCATCAATTCAAAAACAGAGTTATTCGTCTGAAATCTGCGA 212957
                                             ?     i       v  i            i 
  rnd-1_family-        922 ACAAAGGATGCATCAATTNAAAAATAGAGTTAGTCATCTGAAATCTGCAA 971

  scaffold73|si     212958 GTG 212960
                              
  rnd-1_family-        972 GTG 974

Matrix = 20p41g.matrix
Kimura (with divCpGMod) = 13.93
Transitions / transversions = 1.45 (74/51)
Gap_init rate = 0.04 (35 / 993), avg. gap size = 1.09 (38 / 35)


799 3.30 0.00 0.00 scaffold73|size651028 212960 213050 (432739) C genome_3_21671#DNA (0) 434 344 m_b1188s001i90 181668

  scaffold73|si     212960 GTGACATGAGCCAAGGATACCTACTGGTACTTCTGGCCCACATATGCCCC 213009
                                                                             
C genome_3_2167        434 GTGACATGAGCCAAGGATACCTACTGGTACTTCTGGCCCACATATGCCCC 385

  scaffold73|si     213010 AATATCAGGACATGGGCATAATTACAAAATAGTATTGTTAC 213050
                                                 i        i    v    
C genome_3_2167        384 AATATCAGGACATGGGCATAATCACAAAATAATATTCTTAC 344

Matrix = 20p41g.matrix
Kimura (with divCpGMod) = 3.38
Transitions / transversions = 2.00 (2/1)
Gap_init rate = 0.00 (0 / 90), avg. gap size = 0.0 (0 / 0)


3563 5.23 7.68 0.78 scaffold73|size651028 213043 213524 (432265) rnd-1_family-263#Unknown 1336 1850 (46) m_b1188s001i91 181669

  scaffold73|si     213043 ATTGTTACTCGAACCATTAGCAGCAACACACAACCTACATAAATATGCAC 213092
                                     i v                   v   v       i ----
  rnd-1_family-       1336 ATTGTTACTCAATCCATTAGCAGCAACACACACCCTCCATAAATGT---- 1381

  scaffold73|si     213093 AATATGTTAAGGCTGCAGTTACTCTGATCAAAA-ATCAATAAGCCTCCAA 213141
                              ii                    ii      -                
  rnd-1_family-       1382 AATGCGTTAAGGCTGCAGTTACTCTAGTCAAAAAATCAATAAGCCTCCAA 1431

  scaffold73|si     213142 GAACTAGTTGGCACCGTTCTACCTGCTCTGTGCATTTTTGTTCAAAGAAT 213191
                                                                    v     v v
  rnd-1_family-       1432 GAACTAGTTGGCACCGTTCTACCTGCTCTGTGCATTTTTGTACAAAGCAG 1481

  scaffold73|si     213192 AAGGATAATAGGAAGATGTCTTGCTTAATAAGATTTCATGTGTTGTCCCA 213241
                                 i i                    i  i                 
  rnd-1_family-       1482 AAGGATGACAGGAAGATGTCTTGCTTAATGAGGTTTCATGTGTTGTCCCA 1531

  scaffold73|si     213242 ACTTTC-AAGTAGCAACTTCAAAAGGAATTAAGGTTGTGATTCTTATTAA 213290
                                 -                                           
  rnd-1_family-       1532 ACTTTCTAAGTAGCAACTTCAAAAGGAATTAAGGTTGTGATTCTTATTAA 1581

  scaffold73|si     213291 GCTTATGTTTTGTAATATGTATTGCCATTGCATATTGGAATGAATTTGGG 213340
                                                v                            
  rnd-1_family-       1582 GCTTATGTTTTGTAATATGTAATGCCATTGCATATTGGAATGAATTTGGG 1631

  scaffold73|si     213341 AAATAATATC-CCTTTTTCAGATTCTAGTTATGTTACACATATATGCACC 213389
                                    v- v           v                         
  rnd-1_family-       1632 AAATAATATGACATTTTTCAGATTATAGTTATGTTACACATATATGCACC 1681

  scaffold73|si     213390 GTATTTTACAAGTGTTTTGCAAGCA------------------------- 213414
                                                    -------------------------
  rnd-1_family-       1682 GTATTTTACAAGTGTTTTGCAAGCAATTTCATTTGGTACAACAGGTGTGC 1731

  scaffold73|si     213415 ---AACTCATATGTCACACATGATATGTGTACCATGTACAAAATTGAGGG 213461
                           ---     i    v                     i              
  rnd-1_family-       1732 CATAACTCGTATGGCACACATGATATGTGTACCATATACAAAATTGAGGG 1781

  scaffold73|si     213462 TT------CTCTGATACCAACAGGAATTGTTGTTCAAATGGACCCCTATG 213505
                             ------    i   v                                 
  rnd-1_family-       1782 TTCTCTAGCTCTAATAGCAACAGGAATTGTTGTTCAAATGGACCCCTATG 1831

  scaffold73|si     213506 GCCATGTCCAACCAAACTA 213524
                                              
  rnd-1_family-       1832 GCCATGTCCAACCAAACTA 1850

Matrix = 20p41g.matrix
Kimura (with divCpGMod) = 5.02
Transitions / transversions = 1.08 (13/12)
Gap_init rate = 0.02 (10 / 481), avg. gap size = 4.10 (41 / 10)


1391 15.54 0.40 0.40 scaffold73|size651028 213525 213776 (432013) genome_7_14113#DNA 1 252 (0) m_b1188s001i92 181670

  scaffold73|si     213525 CCGTAAAACCCGGATTATAAGTGCCGCCGGTGTATAGGTGCACACCAAAT 213574
                                v v v   v        v  vv   vv    i vv v v  v v 
  genome_7_1411          1 CCGTATATCACGGTTTATAAGTCCCCACGGATTATAAGACCCCCCCTACT 50

  scaffold73|si     213575 TTTTAACTGCCCATATTTTGAAAACTAAGCAATTCTCGACTAAACGGATA 213624
                              v      vi      i           i                   
  genome_7_1411         51 TTTGAACTGCGTATATTTCGAAAACTAAGCGATTCTCGACTAAACGGATA 100

  scaffold73|si     213625 AGATATTCCAGAACGCTTCCCTTCTTCTGAATGTTTTGGTGTGTCGCACA 213674
                                        v    v            v             i    
  genome_7_1411        101 AGATATTCCAGAAAGCTTACCTTCTTCTGAAGGTTTTGGTGTGTCACACA 150

  scaffold73|si     213675 ATAGGCAAAAGTGTGTCCTAGAAAAAGTTATCGCAACATTTCAAAATGGT 213724
                                   v   v       vv                 v       v  
  genome_7_1411        151 ATAGGCAACAGTTTGTCCTATCAAAAGTTATCGCAACATATCAAAATCGT 200

  scaffold73|si     213725 GATAAATGGTATCTTTTGTACATTTGGGGCA-CCTATAATCCGGGTTTTA 213773
                            - v                         vi- i     v   v v v  
  genome_7_1411        201 G-TTAATGGTATCTTTTGTACATTTGGGGGGTCTTATAAACCGTGATATA 249

  scaffold73|si     213774 CGG 213776
                              
  genome_7_1411        250 CGG 252

Matrix = 20p41g.matrix
Kimura (with divCpGMod) = 16.61
Transitions / transversions = 0.22 (7/32)
Gap_init rate = 0.01 (2 / 251), avg. gap size = 1.00 (2 / 2)


2107 4.98 2.47 0.69 scaffold73|size651028 213777 214059 (431730) C rnd-1_family-448#Unknown (256) 293 6 m_b1188s001i93 181671

  scaffold73|si     213777 TAGTGTTACAAACAATT-ATTAGTTAAGACTCCATACTAGAGTGTGTATT 213825
                                            -                                
C rnd-1_family-        293 TAGTGTTACAAACAATTTATTAGTTAAGACTCCATACTAGAGTGTGTATT 244

  scaffold73|si     213826 GGTTGGGGGATGCAT--GGGGGGAGGTGACACTAGAAGATAAAGCTCTAG 213873
                                    --  v --      i              i           
C rnd-1_family-        243 GGTTGGGGG--GCCTTGGGGGGGGGGTGACACTAGAAGGTAAAGCTCTAG 196

  scaffold73|si     213874 AAAGG--CCCATTAATATACTACTTATTTTTATGTACCTTAAAATGTATC 213921
                            i   --            v                              
C rnd-1_family-        195 AGAGGGGCCCATTAATATAGTACTTATTTTTATGTACCTTAAAATGTATC 146

  scaffold73|si     213922 ATATGGGGGTTAATTTGTATTATACGTAGCAT-AAATGGCCTAAAGATGG 213970
                              v                v           -   ?        v i  
C rnd-1_family-        145 ATAAGGGGGTTAATTTGTATGATACGTAGCATTAAANGGCCTAAACACGG 96

  scaffold73|si     213971 GGTGTA-GTGTGGCCCGAAATTGGATTGTGAAATGTCATAGAACGAATCT 214019
                             i   -        v     i         v                  
C rnd-1_family-         95 GGCGTAAGTGTGGCCAGAAATCGGATTGTGATATGTCATAGAACGAATCT 46

  scaffold73|si     214020 ATGGTATTGAAAAAATCGACCGAGACTGCTTGATGACTAC 214059
                              i                                    
C rnd-1_family-         45 ATGATATTGAAAAAATCGACCGAGACTGCTTGATGACTAC 6

Matrix = 20p41g.matrix
Kimura (with divCpGMod) = 4.15
Transitions / transversions = 1.00 (7/7)
Gap_init rate = 0.02 (7 / 282), avg. gap size = 1.29 (9 / 7)


284 18.74 3.08 1.52 scaffold73|size651028 214070 214134 (431655) C genome_7_16350#DNA (0) 205 140 m_b1188s001i94 181672

  scaffold73|si     214070 TGCAAAGTGTACCCTCCCCGGG--TACACTTTCTAATACTAGCTTGGATT 214117
                            i i       v  i   v   --        i  -  v           
C genome_7_1635        205 TACGAAGTGTAACCCCCCAGGGGTTACACTTTTTA-TAATAGCTTGGATT 157

  scaffold73|si     214118 TGGGGGGGGGATATTTT 214134
                            v      vv i i   
C genome_7_1635        156 TTGGGGGGTTACACTTT 140

Matrix = 20p41g.matrix
Kimura (with divCpGMod) = 19.78
Transitions / transversions = 1.00 (6/6)
Gap_init rate = 0.03 (2 / 64), avg. gap size = 1.50 (3 / 2)


2850 8.49 1.69 0.48 scaffold73|size651028 214151 214564 (431225) rnd-1_family-1311#Unknown 6 424 (0) m_b1188s001i95 181673

  scaffold73|si     214151 TGCAGAAAAAAGTGAGAATCAGTGATTCCTTCGAATTCTGATATACACAA 214200
                            i   v                v             i             
  rnd-1_family-          6 TACAGCAAAAAGTGAGAATCAGAGATTCCTTCGAATCCTGATATACACAA 55

  scaffold73|si     214201 AGCTCCAGTACCACTCAAGAAAGTGACTGAGAAGTGTAAAAACTTGTGCA 214250
                                 i                                i      i   
  rnd-1_family-         56 AGCTCCGGTACCACTCAAGAAAGTGACTGAGAAGTGTAAGAACTTGCGCA 105

  scaffold73|si     214251 CAAGAAGCATAGTGCCAGAGTACTTCCTCTGTGCCACAAAAAAGCTGTCG 214300
                             v      ?                       v   -        v v 
  rnd-1_family-        106 CATGAAGCANAGTGCCAGAGTACTTCCTCTGTGACAC-AAAAAGCTTTAG 154

  scaffold73|si     214301 CCAAGT-TAAACATCAAAAATTCAAAATG----AATGTCAATACCTTGAG 214345
                                 -    v  vi            i----    ?  v   i    i
  rnd-1_family-        155 CCAAGTATAAAAATAGAAAATTCAAAATAAAGTAATGNCATTACTTTGAA 204

  scaffold73|si     214346 TTCAGGTACTTGCAACAAAAGGTTGTAAAGTCCTTGCAAAAAATCATAGA 214395
                                             i ?        i                    
  rnd-1_family-        205 TTCAGGTACTTGCAACAAGANGTTGTAAAATCCTTGCAAAAAATCATAGA 254

  scaffold73|si     214396 TGACTTTTGCAGCAATAAAGAACCAGATTTAAAGAAATCATGGTATAAGT 214445
                              i        i vi                ?      v      i  i
  rnd-1_family-        255 TGATTTTTGCAGTACCAAAGAACCAGATTTAANGAAATCTTGGTATGAGC 304

  scaffold73|si     214446 CAAAAAGCAAATTTGGAATTTAACTACTTCAATAATTTTGG-ATATTTTC 214494
                                         -        i  i      ?       -ii      
  rnd-1_family-        305 CAAAAAGCAAATTT-GAATTTAATTATTTCAATNATTTTGGTGCATTTTC 353

  scaffold73|si     214495 TTACCACAAGAGCTGGAAG-AAAAAATATTGAAACAAAACCCAAGTGACT 214543
                                 v            -        v                     
  rnd-1_family-        354 TTACCAGAAGAGCTGGAAGAAAAAAATAATGAAACAAAACCCAAGTGACT 403

  scaffold73|si     214544 AGAATTTTTCTGTCATAAGAT 214564
                                           ii   
  rnd-1_family-        404 AGAATTTTTCTGTCATGGGAT 424

Matrix = 20p41g.matrix
Kimura (with divCpGMod) = 8.68
Transitions / transversions = 1.69 (22/13)
Gap_init rate = 0.01 (6 / 413), avg. gap size = 1.50 (9 / 6)


690 28.42 11.31 2.94 scaffold73|size651028 214558 215061 (430728) scaffold228|size250950_(dbseq-nr_49)_[76779,83128]#LTR/Gypsy 2325 2869 (3481) m_b1188s001i96 181674

  scaffold73|si     214558 ATAAGATGAAGACTTC---CATAAAACAAGAACATGGAAGAG----AG-- 214598
                               vi    v     ---  v  iv   iv viv       ----  --
  scaffold228|s       2325 ATAATGTGAACACTTCTTTCAAAAGTCAAACAGGAGGAAGAGTCACAGCT 2374

  scaffold73|si     214599 --AGCCACCAAAGT-TGTGACATCTCATTAAGCAACAGAAAATCAGGCTT 214645
                           --  ivi      i-  vv   i  i ----     v        ivi i
  scaffold228|s       2375 GTAGTGGCCAAAGCATGGCACACCTTA----GCAACTGAAAATCAACTTC 2420

  scaffold73|si     214646 TGTTGAGGACCAAACCCTCAGCAAAGTGTTGCTACAGTAACA----CC-- 214689
                           iiiv   ivv i   v   iivi   v     vvi       ----  --
  scaffold228|s       2421 CACAGAGACACGAACACTCGAGGAAGGGTTGCACTAGTAACAAAGTCCTT 2470

  scaffold73|si     214690 AGGGTG--ATCAGACAAAGTTTCTGAGAGCACCACACAGTTCCA-ACAAT 214736
                            i   v-- iiv    iv vv     vi iiv viivv      -iv  v
  scaffold228|s       2471 AAGGTTCTACTTGACAGTGGATCTGATGGTGACTTGATGTTCCATGAAAA 2520

  scaffold73|si     214737 GGAACCACTCATATGCTTTCCCTTCCTGACTAGGCTGGTGTCAAGTTCTT 214786
                             i v  ii   iiii  i    v i  i      v    i   i     
  scaffold228|s       2521 GGGAGCATCCATGCATTTCCCCTACTTGGCTAGGCAGGTGCCAAATTCTT 2570

  scaffold73|si     214787 GGCATAAGTCAGATGGTGTGCTTCC-AACAAAATGGAAGG-GCAATGTCA 214834
                               i v   ii    v -i     -   v   -      - ii v  i 
  scaffold228|s       2571 GGCACACGTCGAATGGGG-ACTTCCTAACCAAA-GGAAGGAGTGAGGTTA 2618

  scaffold73|si     214835 CATGACTATGAAATTTCATGGTTAT------------GGGTTTCTG-TCA 214871
                           -  --  vi  vv    -- i    ------------ i  v    - v 
  scaffold228|s       2619 -AT--CTTCGATTTTTC--GATTATTCCAACAGCAAGGAGTATCTGGTGA 2663

  scaffold73|si     214872 ---CAGAAA--GTGG----TGATAGAGCAAGAGGTGACCATGCCAGCATA 214912
                           ---    vi--    ----     -  v ii  i  i   v    iii  
  scaffold228|s       2664 AACCAGACGTTGTGGAATATGATA-AGAAGAAGATGGCCAAGCCAATGTA 2712

  scaffold73|si     214913 TGATCTCATTCTTGGAC-CAAGTCCATGAATGATCT-GAAATTGTTCTAG 214960
                              i           vi-   vv       v  vi - i           
  scaffold228|s       2713 TGACCTCATTCTTGGTTGCAATACCATGAAAGAGTTAGGAATTGTTCTAG 2762

  scaffold73|si     214961 ATTTTCAAACAAAAAAAGTAAAGCAA-TGATAAAAATCACCTTGCCAGTG 215009
                                 i       i  i   --   -    -i vi   ii     ii  
  scaffold228|s       2763 ATTTTCGAACAAAAGAAATAA--CAATTGAT-GACGTCATTTTGCCGATG 2809

  scaffold73|si     215010 ATAAACATCATCAAGTCTGCTTAA---AACTGTG-----AGCTTGGGCTG 215051
                            vii      vi-      vi   ---   vi  -----   i       
  scaffold228|s       2810 AGGGACATCAAT-AGTCTGACTAAGTCAACAATGGACAAAGCCTGGGCTG 2858

  scaffold73|si     215052 -CACCAACAGC 215061
                           -i v       
  scaffold228|s       2859 TTAACAACAGC 2869

Matrix = 20p41g.matrix
Kimura (with divCpGMod) = 34.14
Transitions / transversions = 1.40 (81/58)
Gap_init rate = 0.08 (38 / 503), avg. gap size = 1.92 (73 / 38)

6775 25.08 5.29 6.23 scaffold73|size651028 214625 218123 (427666) scaffold122|size482992_(dbseq-nr_654)_[248621,254518]#LTR/Gypsy 2051 5518 (380) m_b1189s001i0 181674

  scaffold73|si     214625 AAGCAACAGAAAATCAGGCTTTGTTGAGGACCAAACCCTCAGCAAAGTGT 214674
                                  v i      ii iv     i vvi i     iiii  vi    
  scaffold122|s       2051 AAGCAACTGGAAATCAAACCATGTTGGGTTTCGAACCCCTGACACGGTGT 2100

  scaffold73|si     214675 TGCTACAGTAACACCAGGGTGA--TCA-----GACAAAGTTTCTGAGAGC 214717
                                        -----    --v  -----   iv    i ---i   
  scaffold122|s       2101 TGCTACAGTAACA-----GTGAAAGCAAGAAGGACGTAGTTCC---AAGC 2142

  scaffold73|si     214718 A-CCACACA-GTTCCAACAATGGAACCACTCATATGCTTTCCCTTCCTGA 214765
                           v-  v v  -       v v i i v  ii      i     i v  iii
  scaffold122|s       2143 TTCCCCCCATGTTCCAAAATTAGGAACATCCATATGTTTTCCTTACCCAG 2192

  scaffold73|si     214766 CTAGGCTGGTGTCAAGTTCTTGGCATAAGTCAGATGGTGTGCTTCCAAC- 214814
                                 v        ii       ii v ivi     -  v     v  -
  scaffold122|s       2193 CTAGGCAGGTGTCAAACTCTTGGCGCACGCAGGATGG-GTTCTTCCTACT 2241

  scaffold73|si     214815 -AAAATGGAAGGGCAATGTCACATGACTATGAAATTTCATG-GTTATGGG 214862
                           -    -          v      i  ivv vvv   v  ii- ivi iii
  scaffold122|s       2242 CAAAA-GGAAGGGCAAAGTCACACGATGTTTTTATTGCACAAGCAGTAAA 2290

  scaffold73|si     214863 TTTCTGTCA---CAGA-------AAGTG-GTGATAGAGCAAGAGGTGACC 214901
                             i      ---  v -------i   i-i  v  v-- v    -    i
  scaffold122|s       2291 TTCCTGTCAAAACACACTTTTCTGAGTACATGTTAC--CCAGAG-TGACT 2337

  scaffold73|si     214902 ATGCCAGCATATGATCTCATTCTTGGACCAAGTCCATGAA-TGATCTGAA 214950
                            v            i    v    v   -  i v  v   -   vi vi 
  scaffold122|s       2338 AAGCCAGCATATGACCTCAGTCTTTGAC-AAATGCAAGAACTGAGTTTGA 2386

  scaffold73|si     214951 ATTGTTCTAGATTTTCAAACAAA---AAAAGTAAAGCA----ATGATAAA 214993
                                           i      ---v  vi    ii ---- v   v  
  scaffold122|s       2387 ATTGTTCTAGATTTTCGAACAAATAACAACATAAAATATGTTAAGATCAA 2436

  scaffold73|si     214994 AATCACCTTGCCAGTGATAAACATCATCAAGTCTGCTTAAAACTGTGAGC 215043
                           vv i                viiviiiv        vv   v      i 
  scaffold122|s       2437 TTTTACCTTGCCAGTGATAATTGATGCAAAGTCTGCAAAAATCTGTGAAC 2486

  scaffold73|si     215044 TTGGGCTGCACCAACAGCCAGGACACAAGGTATCAAGCACAGAGCTAACC 215093
                           iv i i  v v   - i  v        vi  i  v     v        
  scaffold122|s       2487 CAGAGTTGAAACAA-AACCTGGACACAACATACCATGCACATAGCTAACC 2535

  scaffold73|si     215094 ACTCAAGTGCAGTGCTCACTTTGAGCAAATTT-CTCA-AATGTACAGAGC 215141
                              i        vi   vii         vv -    -i  -i       
  scaffold122|s       2536 ACTTAAGTGCAGGACTCTTCTTGAGCAAAAATACTCATGAT-CACAGAGC 2584

  scaffold73|si     215142 TAACCACTCTAGTGCAGTACTCCTCTGGAGTAAGAG-AAAATAGCAGACC 215190
                                    iv   v iv          i vvv   -             
  scaffold122|s       2585 TAACCACTCCTGTGAAAAACTCCTCTGGGGGTTGAGTAAAATAGCAGACC 2634

  scaffold73|si     215191 TTCCAAGCAGTGTCACA-TAGATGGTT--GACACTAGATCGCACAACAAG 215237
                                   v      v -  i v ivv--     vviv ii   v    i
  scaffold122|s       2635 TTCCAAGCTGTGTCAAAATAAAAGAAAAAGACACACACTTACACTACAAA 2684

  scaffold73|si     215238 CTCAGCAACAAACATGTTACTGAAGTTTCAACA-GACGCGTGAAACTGTT 215286
                               iivv  v   i        i     v-  -   iv v         
  scaffold122|s       2685 CTCAATTTCATACACGTTACTGAGGTTTCT-CATGACAAGAGAAACTGTT 2733

  scaffold73|si     215287 TACTTGAGCTT-GTGTGATTGGAAGACAGTGCCTGTTGCCCTGGATCATA 215335
                            iv vi  i i-     -        vv         vv   vv  iv v
  scaffold122|s       2734 TGATGAAGTTCAGTGTG-TTGGAAGAACGTGCCTGTTTACCTCTATTTTT 2782

  scaffold73|si     215336 CCATTCAGGACTGGTAA---TACA-CCAACATAACACAGAGCATGAACAG 215381
                            v --- v  --    i---    -  v i -  v        ii v   
  scaffold122|s       2783 CGA---ACGA--GGTAGGTTTACAGCCTATA-AAGACAGAGCACAACCAG 2826

  scaffold73|si     215382 TTGTAAA--CAAGTAAAATCAA-GAGGG-GATTAACTTTGTGAACTGGAG 215427
                            ivv   --         v   -    i-i   v  i   vvi       
  scaffold122|s       2827 TCCAAAAGTCAAGTAAAAACAACGAGGACAATTTACCTTGGCGACTGGAG 2876

  scaffold73|si     215428 GTATTAGTTGACAGTCGCCGTCAGATATGGCTGGCCAACAA----ACAC- 215472
                            vv  vi       i  i       vv      vv      ----    -
  scaffold122|s       2877 GGTTTCATTGACAGCCGTCGTCAGAACTGGCTGTACAACAACAGAACACC 2926

  scaffold73|si     215473 --AATAGCATATCAAATTGTGCTACATACATAACAGTAGTTCTTACAAAA 215520
                           --  i i- i  -     iivv  v  -  -  v   ii      v  v 
  scaffold122|s       2927 CAAACAA-ACAT-AAATTACTGTAAAT-CA-AAAAGTGATTCTTAAAATA 2972

  scaffold73|si     215521 GGGGCAATAT---CAAACGACTAAGTTAG-GAAGTTGTTCAAGCCTAAAG 215566
                           i ----    ---    -----       -i  ii   ii  i ii   i
  scaffold122|s       2973 AG----ATATGGACAAA-----AAGTTAGCAAAACTGTCTAAACTCAAAA 3013

  scaffold73|si     215567 AACTCAGTACAGCACAGCAGAAGT--CAATGACAGACATCTGCAGCCACC 215614
                           i v  vv     i  v i   v  -- v   vivi  -      iv    
  scaffold122|s       3014 GAATCCTTACAGTACTGTAGATGTTGCTATGTTCAAC-TCTGCAAACACC 3062

  scaffold73|si     215615 AAAAGACTTTCTGACAAGTCTATCAATCATTAGACTGGATACTGACGCAT 215664
                            v       iv   v     v iv      -     i             
  scaffold122|s       3063 ATAAGACTTCATGAAAAGTCAACAAATCAT-AGACTAGATACTGACGCAT 3111

  scaffold73|si     215665 CCAGACTCTGTGCCAT--TGGGAGATA-TGA-GCGGGTAGTTGCCCACTC 215710
                            ii  vi i  -i   --ivi  i i -   - vi   vi -i  i    
  scaffold122|s       3112 CTGGAACCCGT-TCATGCCTAGAAACACTGAAGAAGGTTAT-ACCTACTC 3159

  scaffold73|si     215711 TAATC-AACATATGGATAACA--CAGTG---TTTCCAAGTGATGAACAAT 215754
                           vi v - i  -----      --  -  ---      v   vivv    v
  scaffold122|s       3160 AGAGCTAGCA-----ATAACAATCA-TGGGTTTTCCATGTGCCTCACAAG 3203

  scaffold73|si     215755 CACAGATACTGAAACTAATGATAGCCACAAAGTTCCAAAAAGTGATCTAA 215804
                               vvi v  i iii      i    i vv    iv  v  -- v  v 
  scaffold122|s       3204 CACATTCAATGGAGTCAATGATGGCCATACTGTTCTCAATAG--AACTCA 3251

  scaffold73|si     215805 CTTGAAGGATTGACTGCTACAAGTCACTTCAAGGGCCAGCTTGGACAACC 215854
                           i   i  v v i--  v  i---  -- i   i   i      iivi   
  scaffold122|s       3252 TTTGGAGTAATA--TGATAT---TC--TCCAAAGGCTAGCTTGAGAGACC 3294

  scaffold73|si     215855 ACACTAAACTAGGTTGTGAGGGTCTGTACCAGGTAGCAAG-AATCAAGTT 215903
                             vi     v     iv  v  v  -     i i   i  -  -- i   
  scaffold122|s       3295 ACCTTAAACAAGGTTAGGATGGACT-TACCAAGCAGCGAGTAA--AGGTT 3341

  scaffold73|si     215904 TGAACATCAAACTG-TAACCAAT---TCTGCAAATTGACA----GAGGT- 215944
                             v iiv     ii-  vv   i---      v vv    ---- i v -
  scaffold122|s       3342 TGCATGACAAACCAATACACAACATCTCTGCACAAAGACAACAAGGGCTT 3391

  scaffold73|si     215945 -ATATGAGTTACCCAGATATCTAACTATGCACAAAGGCATACTAAGTGCA 215993
                           -   vv  --     i -i   vvvi   -i    i   -- i --   v
  scaffold122|s       3392 AATAACAG--ACCCAAA-GTCTTCGCATG-GCAAAAGCA--CCA--TGCT 3433

  scaffold73|si     215994 -ACAATGCAGACA-ATACTTGCTGAAAGAT-CGTCCA-ATGGGAGTACTC 216039
                           -    -     i - v   i       v  -  i   - ii  - v    
  scaffold122|s       3434 TACAA-GCAGATAGAAACTCGCTGAAACATTCGCCCATACAGG-GAACTC 3481

  scaffold73|si     216040 AACA-GTTACTGGGTGGTCCAGTACTACCGAGGCCCTTGGGCAAGACACT 216088
                            -  - i                  v vv   iv       i      v 
  scaffold122|s       3482 A-CATGCTACTGGGTGGTCCAGTACAAGGGAGAACCTTGGGTAAGACAAT 3530

  scaffold73|si     216089 ATGATTAGATCACCTCTCTCACAAATG-AATTGTAGAGAAGGTTGTCGAC 216137
                                 ivv       v       v  -          i   --------
  scaffold122|s       3531 ATGATTGTCTCACCTCACTCACAACTGGAATTGTAGAGGAGG-------- 3572

  scaffold73|si     216138 AAGGCTACCACAGTCACCAATTAGACAATGTACATCAAAGAATAGAATCT 216187
                           -   i-------------------   v      -    i  v   vv v
  scaffold122|s       3573 -AGGT-------------------ACACTGTACA-CAAAAAAGAGACACA 3601

  scaffold73|si     216188 ATGGTGTAAGACGAATGTTGAAATAACAAAGGTCCAGAGCTACCCAAATT 216237
                           v ii   v    ivv    ivv i     --   i     v  v v  i 
  scaffold122|s       3602 TTAATGTTAGACATTTGTTACCACAACAA--GTCTAGAGCAACACCAACT 3649

  scaffold73|si     216238 CGTGTCGAATGGAGGTATGCTTGCATTCTTTGGACAGCTTTCTGAAC--A 216285
                            iv  i ------        i       v- v       v      -- 
  scaffold122|s       3650 CAGGTTG------GGTATGCTCGCATTCTA-GTACAGCTTGCTGAACTTA 3692

  scaffold73|si     216286 AAG-ACATGTATAGACACAGA-TAACCAAGATTGAATCCCTGGCCATG-- 216331
                           i  -i   i  - v       -   vvi i v       i  i     --
  scaffold122|s       3693 GAGTGCATATA-ATACACAGAATAAGAGAAAATGAATCCTTGACCATGAT 3741

  scaffold73|si     216332 TAA-ACTATTGTGGATTCAAAAGAAGGCTGTGTAAAGCTAGAGGACAGTC 216380
                              - ii    --       v---- i      vvvi     vv ii   
  scaffold122|s       3742 TAACATCATTG--GATTCAAC----GACTGTGTCTTACTAGATTATGGTC 3785

  scaffold73|si     216381 TCGTTGAGACAACACTCTCTGGTATGTGTTTCTCTTATGTGAACTT-TGA 216429
                             ii      v-  v vv  i   iv  v       i  v      -   
  scaffold122|s       3786 TCACTGAGACT-CAATGACTAGTACTTGATTCTCTTGTGAGAACTTCTGA 3834

  scaffold73|si     216430 TCGGTTACACCTTCA--AGTATTCCATGGAGTACAAAAATGGCATCCATA 216477
                            -    -i       -- v   -        v   v v    ii      
  scaffold122|s       3835 T-GGTT-TACCTTCAGAATTAT-CCATGGAGAACACATATGGTGTCCATA 3881

  scaffold73|si     216478 TTACAGGACTCTTACGGTTGCCTTACTAGTTTTGTCCCTTCTCCAAGGA- 216526
                           vviv          vi  ii  vv vi vv vv   ii  iv i  i  -
  scaffold122|s       3882 AGGAAGGACTCTTAGAGTCACCGAAACACGTGGGTCTTTTTGCTAAAGAC 3931

  scaffold73|si     216527 AAGGACTAATGGATGACCTTTGGTAGTGCATCAAT-TGTTGCACAAGCCC 216575
                             v ------        v v         ivv  -          --- 
  scaffold122|s       3932 AACG------GGATGACCATAGGTAGTGCACATATGTGTTGCACAA---C 3972

  scaffold73|si     216576 TA--CATAACGTAAGACTCAAAGGAGCA-ACCAACACAATGACACACA-G 216621
                           v --     vi    v    v -- v  - iv i    vvi   v v - 
  scaffold122|s       3973 AAACCATAAAATAAGCCTCATA--ATCACATGAGCACACGAACAAAAACG 4020

  scaffold73|si     216622 ATCCATGAACTTTGTTCTT-TGAAACCACAGCAAA-AAAATGGTGAATGA 216669
                                ii v  i       - i           v - i   v    i iv
  scaffold122|s       4021 ATCCACAACCTCTGTTCTTGTAAAACCACAGCATATAGAATTGTGAGTAT 4070

  scaffold73|si     216670 TACT-GCAACATAAGAAGACTATCATGTCCCA---GCAGTGAAAATCAAA 216715
                           iv  - iv v i i   -----   ii  i  ---i   viv  i     
  scaffold122|s       4071 CCCTAGTTAAACAGGAA-----TCACATCTCACACACAGGATAAGTCAAA 4115

  scaffold73|si     216716 CATGGTCATTTTCTCTATAGAAAGACATGTCTTACTTTGTGAGCGTTTC- 216764
                               iv   ---      v  i        vvi ii    vi  i viv-
  scaffold122|s       4116 CATGAACAT---CTCTATTGAGAGACATGTAGCATCTTGTTGGCATGCAA 4162

  scaffold73|si     216765 CGCAAAACAAAGATGAAACAAGCCACTGTATGCACATCATTGGTATACTG 216814
                           i          viii v   i  vi  i  --    vv v  vvi  i  
  scaffold122|s       4163 TGCAAAACAAATGCAACACAGGCAGCTATA--CACAGAAATGTAGTATTG 4210

  scaffold73|si     216815 AATCGGCACGACAAACCT-GTCAAACTCAAGTGACAACAACACCAAATA- 216862
                           vv  ------  v i i - v    ii   i-  v  vv   v v v  -
  scaffold122|s       4211 CTTC------ACTAGCTTAGACAAATCCAAA-GAGAAACACAACTATTAC 4253

  scaffold73|si     216863 -TTGCCAACATG--A-AGAGAGTTCAA------AAGATCTCTGCTGTGAA 216902
                           -   i      i-- -i  i      v------ v   viii        
  scaffold122|s       4254 GTTGTCAACATATCATGGAAAGTTCACTTCTCCATGATGCTCGCTGTGAA 4303

  scaffold73|si     216903 GTATCAATATGGTTCCACGTACCATTTGATAAGAGTCAAAGACTGTC--- 216949
                             vv            viiv     vv   v v      vi      ---
  scaffold122|s       4304 GTCACAATATGGTTCCCTAAACCATAAGATTATAGTCAACAACTGTCTTT 4353

  scaffold73|si     216950 --AAATACCA-----TCACTGACAAGAAAAGCTTGCAAACAACGCATTGT 216992
                           --     iv -----vi  vv   v v v vi v iv -iivi   v   
  scaffold122|s       4354 CAAAATATAAAATAGGTACGCACATGCACATTTAGTTA-TGTTGCAATGT 4402

  scaffold73|si     216993 CATGATCACCAT--AAAGAGTCAAAAAGGTGTAGACCTCAAGTAAGGAGC 217040
                              v i     v--       i v v    ii       vvv i    v 
  scaffold122|s       4403 CATTACCACCAACAAAAGAGTTATACAGGTACAGACCTCCCCTGAGGATC 4452

  scaffold73|si     217041 CTCACCACTGAACAAAGAAGGATGCAATCCAAATTGAATCCCGACTCT-G 217089
                            iii i  vi  i v i      iiv  v  v i       vv     -i
  scaffold122|s       4453 CCTGCTACAAAATACAAAAGGATATCATACACACTGAATCCGTACTCTTA 4502

  scaffold73|si     217090 TTGGTAGGTAAGAAGAGA--GACATTGACATATGTGCTTGACAATGTTCC 217137
                           v     --i  i    v --   i      iv  vi i vv     v iv
  scaffold122|s       4503 ATGGTA--CAAAAAGACATAGACGTTGACACTTGGACCTTCCAATGATTA 4550

  scaffold73|si     217138 TAGTCAATAACAGT---TATAACTAGACATTGTTCATTTGCTGGTAGTTG 217184
                                    -  v ---   i   vi          i    i i   i  
  scaffold122|s       4551 TAGTCAATA-CATTATGTATGACTTAACATTGTTCACTTGCCGATAGCTG 4599

  scaffold73|si     217185 ACCCAAAGGGCATCTATTCCCATGGATACATAGGGGCAA-AGAGCAAATA 217233
                               vvv     v                       ii -         v
  scaffold122|s       4600 ACCCTTTGGGCAACTATTCCCATGGATACATAGGGGTGACAGAGCAAATT 4649

  scaffold73|si     217234 AAAAGACA-CATACCAGCACTAAGGA-TGTATGAGCTAGATAACAAATTA 217281
                           i  i    -i    v i   v     -  i -  ---          i- 
  scaffold122|s       4650 GAAGGACAATATACAAACACAAAGGACTGCA-GA---AGATAACAAAC-A 4694

  scaffold73|si     217282 GAA-ATCTACAGTATTCTCATCACCTAAGTGACAAGACCTGGAATAATAT 217330
                              -    ---   i v   v     vv  iv v        vvi     
  scaffold122|s       4695 GAATATCT---GTACTATCAGCACCTTCGTACCTAGACCTGGTTCAATAT 4741

  scaffold73|si     217331 CCACATTGTAACCTCATTGTTACAATTAAAGTGCAGTTCTAACACTACAC 217380
                                     vv vv  i  v        i        ii          
  scaffold122|s       4742 CCACATTGTACACAAATCGTGACAATTAAGGTGCAGTTTCAACACTACAC 4791

  scaffold73|si     217381 TTGTTG--CCATATG-ATAAGCATTTGGCATCA-AGCGTACGTCAACCAG 217426
                             - i --       -  v-v        v  v-  i   v         
  scaffold122|s       4792 TT-TCGGACCATATGCATT-TCATTTGGCTTCCCAGTGTAAGTCAACCAG 4839

  scaffold73|si     217427 AGTCTTCCAAAAA--AAAACC--AACAGTGAATATCATA-CTAGAGATCA 217471
                                  -     --      --  v        v -  -      v   
  scaffold122|s       4840 AGTCTTC-AAAAATCAAAACCCAAAAAGTGAATAAC-TATCTAGAGTTCA 4887

  scaffold73|si     217472 GCATCAAATAAATCATGGTGATGCTTGTCCTGCTGAACAAATTATGGCCT 217521
                           i      vi i       v        v       v  v   i    i  
  scaffold122|s       4888 ACATCAACCAGATCATGGAGATGCTTGGCCTGCTGTACCAATCATGGTCT 4937

  scaffold73|si     217522 TGTTGGCAGCTTCTAGTGGCAT--TGGTGTCCCTAACAACCACC--AATG 217567
                              ii                i--  v v   ii     v   i--    
  scaffold122|s       4938 TGTCAGCAGCTTCTAGTGGCACAATGTTTTCCTCAACAAACACTCAAATG 4987

  scaffold73|si     217568 TTCTATTCACTCATACCTACTATGCAGTGCCTACCGCCTT--TGTAGTGA 217615
                           -- i                             i     i--       v
  scaffold122|s       4988 --CCATTCACTCATACCTACTATGCAGTGCCTATCGCCTCAATGTAGTGT 5035

  scaffold73|si     217616 TGCAACAAAAGAGAAGGAACTGATGTTCGGCATTCCTCTTGTTGCACACA 217665
                           v    iv v -   v    i  v         v   v i -         
  scaffold122|s       5036 AGCAATCATA-AGATGGAATTGTTGTTCGGCAATCCACCT-TTGCACACA 5083

  scaffold73|si     217666 -AGACA-AATAACTAGGAGACCACAGGCAACACCAAACAGACC------- 217706
                           - v   -   v vi       vv               vi   -------
  scaffold122|s       5084 CATACAGAATCAACAGGAGACACCAGGCAACACCAAACCAACCCAACTTG 5133

  scaffold73|si     217707 ACCCTCA-CAATCAGGTAATGGTCATATATTTGGTGGATGCACTATCATA 217755
                            i     -   --  v  --     i  iv ii   i v   v i- v  
  scaffold122|s       5134 ATCCTCATCAA--AGTTA--GGTCACATGGTCAGTGAAAGCAATG-CTTA 5178

  scaffold73|si     217756 GTACACACAGGTAATTAACC---CACAAACAAGTAGTCTGTATGACTGTG 217802
                              i   v     v  v   ---      i vvi        iii     
  scaffold122|s       5179 GTATACAAAGGTATTTTACCCCGCACAAATATTCAGTCTGTACAGCTGTG 5228

  scaffold73|si     217803 ATCCTTGGCCCACCACAAATTTCATACGATTGGACAATCAGGGTTTCATG 217852
                             vv    v i i      vv i       vi                i 
  scaffold122|s       5229 ATAATTGGACTATCACAAAAGTTATACGATAAGACAATCAGGGTTTCACG 5278

  scaffold73|si     217853 CGGATGTAAGTCAT-TATCA--TGACTTAGGAGAGCAAACAACAAAAACA 217899
                                         -  -  --  i          i-----         
  scaffold122|s       5279 CGGATGTAAGTCATGTA-CATTTGGCTTAGGAGAGT-----ACAAAAACA 5322

  scaffold73|si     217900 CAGACATCAAAGAACACATATGTCAACAAACAATATCAAATGACATCAGT 217949
                            ---  v ---------- v i  -    i v  vi    --------- 
  scaffold122|s       5323 C---CAGC----------TTTATC-ACAAGCCATTCCAAA---------T 5349

  scaffold73|si     217950 CTCCCTCTCCACAAGCACTTACGCTT-ATAGTATACATAC-ATACT-TGT 217996
                                          v      i   -   vvi       -     -   
  scaffold122|s       5350 CTCCCTCTCCACAAGAACTTACACTTCATATAGTACATACAATACTATGT 5399

  scaffold73|si     217997 ATGCCATACATATCATGAAAAACCAGCTTGAAT---TTTTACTTGTCTCA 218043
                              ii - v vi   i---- iv       v i---   v  i vvvi  
  scaffold122|s       5400 ATGTTA-AAAAGTCAC----AGGCAGCTTGCACATGTTTAACCTCAACCA 5444

  scaffold73|si     218044 CCAGGTTTT---TGCATG-CTGGCACAGGCATCACAGGAATTTCTTTTTT 218089
                           vv       ---    v -     v - vv   ---   ------     
  scaffold122|s       5445 AGAGGTTTTTTCTGCAAGTCTGGCTC-GTAATC---GGA------TTTTT 5484

  scaffold73|si     218090 CCCTCAAAGAGGTTTTCATACCCTGCAAGCCATG 218123
                           i     v         vv vii i  i     i 
  scaffold122|s       5485 TCCTCACAGAGGTTTTACTTTTCCGCGAGCCACG 5518

Matrix = 20p43g.matrix
Kimura (with divCpGMod) = 29.84
Transitions / transversions = 0.94 (398/425)
Gap_init rate = 0.09 (320 / 3498), avg. gap size = 1.25 (401 / 320)

548 17.05 9.09 6.67 scaffold73|size651028 218056 218231 (427558) scaffold43|size830363_(dbseq-nr_472)_[671820,677904]#LTR/Gypsy 5480 5659 (426) m_b1189s001i1 181674

  scaffold73|si     218056 ATGCTGGCACAG-GCATCACAGG-AATTT---CTTTTTTCCCTCAA--AG 218098
                              iv  i   i-  i       - ii  --- v    vv      --  
  scaffold43|si       5480 ATGTAGGTACAAAGCGTCACAGGCAGCTTGCACATTTTAACCTCAACAAG 5529

  scaffold73|si     218099 A--GGTTTTCATACCCTGCAAGCCATGGCT---ACTCAGGACCTTTTTTT 218143
                            --      i-----       i -     --- i  -   ---      
  scaffold43|si       5530 AACGGTTTTT-----CTGCAAGTC-TGGCTCATATTC-GGA---TTTTTT 5569

  scaffold73|si     218144 CCTCATGGAGGCTTTATTTTTGTCCATAAGCCACACTGATCCTCCAATCG 218193
                                iv    i    i    --  iii      i  i  i         
  scaffold43|si       5570 CCTCACCGAGGTTTTACTTTT--CCGCGAGCCACGCTAATTCTCCAATCG 5617

  scaffold73|si     218194 TGGGGGCGAGTGACATGATCCAAGGA--TACCT--ACTGGTA 218231
                                           iiv    vv --     --       
  scaffold43|si       5618 TGGGGGCGAGTGACATAGGCCAATTATCTACCTTAACTGGTA 5659

Matrix = 20p43g.matrix
Kimura (with divCpGMod) = 16.79
Transitions / transversions = 2.50 (20/8)
Gap_init rate = 0.11 (20 / 175), avg. gap size = 1.40 (28 / 20)

1161 24.53 13.10 2.19 scaffold73|size651028 218140 218635 (427154) scaffold90|size604671_(dbseq-nr_518)_[63131,69614]#LTR/Gypsy 5936 6484 (0) m_b1189s001i4 181674

  scaffold73|si     218140 TTTTCCTCATGGAGGCTTTATTTTTGTCCATAAGC-----CACACTGATC 218184
                                i iiv     i   v     --- i i   -----   -  v   
  scaffold90|si       5936 TTTTCTTTGAGGAGGTTTTCTTTTT---CGTGAGCATTGACAC-CTTATC 5981

  scaffold73|si     218185 -CTCCAATCGTGGGGGCGAGTGACATGATCCAAGGATACCTACTGGTACT 218233
                           -     v                     v                     
  scaffold90|si       5982 GCTCCATTCGTGGGGGCGAGTGACATGAGCCAAGGATACCTACTGGTACT 6031

  scaffold73|si     218234 TCTGGCCC-ACATGTGCCCCAATATCAGG--ACATGGGCATAATTACAAA 218280
                           i   i   -v v  v    v iv -    --v  v   i i  vv  -  
  scaffold90|si       6032 CCTGACCCTTCCTGGGCCCAAGGA-CAGGTCCCAGGGGTACAAAGAC-AA 6079

  scaffold73|si     218281 ATAGTATTCTTACC-ATTGAAGGAAGAATCCCACCAAACATTTG--GTAA 218327
                             i v   ii   i- i i i  v  i           i --- -- i i
  scaffold90|si       6080 ATGGGATTTCTACTAACTAAGGGTAGGATCCCACCAAATA---GAAGCAG 6126

  scaffold73|si     218328 GACTC-TTGGCAAGACCAGGGAGTCCTGCAAG----------ACCCATTG 218366
                                -  ii      i vvv         i ----------   v    
  scaffold90|si       6127 GACTCATTAACAAGACTATTCAGTCCTGCAGGGCTTATTACTACCAATTG 6176

  scaffold73|si     218367 GCAAGACCAAGT----AGTCT-TGCCA---------AGATCCA------- 218395
                            i i   i  i ----  i i- v   ---------i   i  -------
  scaffold90|si       6177 GTAGGACTAAATATACAGCCCATTCCAGATTCCACTGGATTCAGTTTGGC 6226

  scaffold73|si     218396 ------------ATGTACAGCCT-GGTCAGGTGCACTAAGATCCTGATTG 218432
                           ------------          i-iii        ivv v i iv v   
  scaffold90|si       6227 ATGCAAGAATGCATGTACAGCCCAAACCAGGTGCATGTACACCTAGTTTG 6276

  scaffold73|si     218433 GAACACAAGAATCCAACAGCGGGTACAAATAAACCAAATGTAATCGAATT 218482
                            v ii  v        i --  i i  vvv     v  ii vv       
  scaffold90|si       6277 GCATGCATGAATCCAATA--GGATGCATCAAAACCTAACATCCTCGAATT 6324

  scaffold73|si     218483 GCATGTAAACTACATGATATAATTGAGAGGACTAACATTGTGCAGTCCTC 218532
                           i    i   v i       v v v          v   viv         
  scaffold90|si       6325 ACATGCAAAATGCATGATAAACTAGAGAGGACTACCATGAGGCAGTCCTC 6374

  scaffold73|si     218533 AGTTTTAGTCATTTCAATAGCTTATAAAAATAATTTCCAATCAACTGGAA 218582
                            v   i i   v  iv      i      v   vi     v         
  scaffold90|si       6375 ATTTTCAATCAGTTTTATAGCTCATAAAATTAAACTCCAAACAACTGGAA 6424

  scaffold73|si     218583 CTTCAC--GTTCTTATTTAC-TACATAGAA-----TTTCAACCAACTATC 218624
                            v  v --v  i   i  v -   v  v  -----    i ii-   vi 
  scaffold90|si       6425 CATCCCCTTTTTTTACTTCCTTACCTACAACTACTTTTCGATT-ACTTCC 6473

  scaffold73|si     218625 AGGTTAGGTCA 218635
                           i v        
  scaffold90|si       6474 GGCTTAGGTCA 6484

Matrix = 20p43g.matrix
Kimura (with divCpGMod) = 29.31
Transitions / transversions = 1.16 (64/55)
Gap_init rate = 0.06 (29 / 495), avg. gap size = 2.66 (77 / 29)

536 25.26 3.66 2.59 scaffold73|size651028 218474 218664 (427125) scaffold52|size687078_(dbseq-nr_635)_[61213,67634]#LTR/Gypsy 284 476 (5946) m_b1189s001i6 181674

  scaffold73|si     218474 AATCGAATTGC-ATGTAAACTACATGATATAATTGAGAGGACTAACATTG 218522
                                 v  i -   v   i v    v  v  viiv       i i v v
  scaffold52|si        284 AATCGATTTACCATGAAAATTTCATGTTAAAAGCATGAGGACTGATAGTT 333

  scaffold73|si     218523 TGCAGTCCTCAGTTTTAGTCATTTCAATAGCTTATAAAAATAATTTCCAA 218572
                            i         v i i vi  v  v                         
  scaffold52|si        334 TACAGTCCTCATTCTCACCCAATTAAATAGCTTATAAAAATAATTTCCAA 383

  scaffold73|si     218573 TCAACTGGAACTTCACGTTCTTATTTAC-TACATAGAA-----TTTCAAC 218616
                                     ivi v v  ii  i  v -  iv     -----    -  
  scaffold52|si        384 TCAACTGGAATACCTCTTTTCTACTTCCTTATCTAGAACTACGTTTC-AC 432

  scaffold73|si     218617 CAACTATCAGGTTAGGTCAGAGTGGTACAATCAACCGACTTACTCAGT 218664
                            v   vi i v        vvi v    i  - i   ---i    i  
  scaffold52|si        433 CTACTTCCGGCTTAGGTCACTATCGTACGAT-AGCCG---CACTCGGT 476

Matrix = 20p43g.matrix
Kimura (with divCpGMod) = 28.80
Transitions / transversions = 0.96 (23/24)
Gap_init rate = 0.04 (8 / 190), avg. gap size = 1.50 (12 / 8)


3519 25.95 4.77 7.33 scaffold73|size651028 214625 216595 (429194) C scaffold6|size974155_(dbseq-nr_242)_[422877,429011]#DNA/hAT-Ac (2256) 3879 1956 m_b1188s001i97 181675

  scaffold73|si     214625 AAGCAACAGAAAATCAGGCTTTGTTGAGGACCAAACCCTCAGCAAAGTGT 214674
                                  v i      ii iv     i vvi i     iiii  vi    
C scaffold6|siz       3879 AAGCAACTGGAAATCAAACCATGTTGGGTTTCGAACCCCTGACACGGTGT 3830

  scaffold73|si     214675 TGCTACAGTAACA-CCAGGGTGATCAG-ACAAAGTTTCTGAGAGCACCAC 214722
                                        -iv ii ii vv  -   v    i ---i i viiv 
C scaffold6|siz       3829 TGCTACAGTAACAATGAAAGCAAGAAGGACATAGTTCC---AAACTTTTC 3783

  scaffold73|si     214723 ACA-GTTCCAACAATGGAACCACTCATATGCTTTCCCTTCCTGACTAGGC 214771
                           v  -       iiv i i v  iv      i       v  iii      
C scaffold6|siz       3782 CCATGTTCCAATGTTAGGAACATACATATGTTTTCCCTACCCAGCTAGGC 3733

  scaffold73|si     214772 TGGTGTCAAGTTCTTGGCATAAGTCAGATGGTGTGCTTCCAAC---AAAA 214818
                                v   ii       ii v ivi ii  -  v     v  ---   -
C scaffold6|siz       3732 TGGTGGCAAACTCTTGGCGCACGCAGGGCGG-GTTCTTCCTACTCCAAA- 3685

  scaffold73|si     214819 TGGAAGGGCAATGTCACATGACTATGAAATTTCATGGTTATGGGTTTCTG 214868
                           -       i  v        ----------   -------  i  -----
C scaffold6|siz       3684 -GGAAGGGTAAAGTCACATG----------TTC-------TGAGT----- 3658

  scaffold73|si     214869 TCACAGAAAGTGGTGATAGAGCAAGAGGTGACCATGCCAGCATATGATCT 214918
                           --   -----    ivi   i-------    i v            i  
C scaffold6|siz       3657 --ACA-----TGGTACCAGAA-------TGACTAAGCCAGCATATGACCT 3622

  scaffold73|si     214919 CA-TTCTTGGACCAAGTCCATGAA-TGATCTGAAATTGTTCTAGATTTTC 214966
                             - i   i --   i v  v i -   vi ii            v  i 
C scaffold6|siz       3621 CAATCCTTAG--CAAATGCAAGGACTGAGTTAGAATTGTTCTAGAATTCC 3574

  scaffold73|si     214967 AAACAAA---AAAAGTAAAGCA--ATGATAAAAATCA------CCTTGCC 215005
                           i i    ---v  v    iii --   - i  i    ------       
C scaffold6|siz       3573 GAGCAAATAACAACGTAAGATATTATG-TGAAGATCAATTTTACCTTGCC 3525

  scaffold73|si     215006 AGTGATAAAC-AT-CATCAAGTCTGCTTAAAACTGTGAGCTTGGGCTGCA 215053
                                   vi-  -  vv       iiv   v      i iiii i  v 
C scaffold6|siz       3524 AGTGATAATTGATGCAAGAAGTCTGTCAAAATCTGTGAACCCAAGTTGAA 3475

  scaffold73|si     215054 CCAACAGCCAGGACACAAGGTATCAAGCACAGAGCTAACCACTCAAGTGC 215103
                           vi    -  v     v  viv v        v           v      
C scaffold6|siz       3474 ATAACA-CCTGGACAGAACAGAACAAGCACATAGCTAACCACTAAAGTGC 3426

  scaffold73|si     215104 AGTGCTCACTTTGAGCAAATTT-CTCA-AATGTACAGAGCTAACCACTCT 215151
                            v    i --         vv -    -   -i                i
C scaffold6|siz       3425 ATTGCTTA--TTGAGCAAAAGTACTCATAAT-CACAGAGCTAACCACTCC 3379

  scaffold73|si     215152 AGTGCAGTACTCCTCTGGAGTAAGAGAAAATAGCAGACCTTCCAAGCAGT 215201
                           i   v i      iiv  i  viiiv    i                v  
C scaffold6|siz       3378 GGTGAAATACTCCCTAGGGGTTGAGTAAAACAGCAGACCTTCCAAGCTGT 3329

  scaffold73|si     215202 GTCACATAGATGGTTGACACTAGATCGCACAACAAGCTCAGCAACAAACA 215251
                               v v i ----       v  --i   v v  i  i iivv      
C scaffold6|siz       3328 GTCAAAAAAA----TGACACTTGA--ACACTAAAAACTTAATTTCAAACA 3285

  scaffold73|si     215252 TGTTACTGAAGTTTC-AACAGACGCGTGAAACTGTTTACTTGAGCTT--G 215298
                                    i     -v   -  iv v          iviii  i  -- 
C scaffold6|siz       3284 TGTTACTGAGGTTTCTCACA-ACAAGAGAAACTGTTTGACCAAGTTTTGG 3236

  scaffold73|si     215299 TGTGATTGGAAGACAG-TGCCTGT-TGCCCTGGATCATACCATTCAGGA- 215345
                              v-      i v  -       - i  -----  -   iv     i -
C scaffold6|siz       3235 TGTC-TTGGAAAAAAGATGCCTGTATACC-----TC-TACTTTTCAGAAG 3193

  scaffold73|si     215346 --CTGG--TAATACACCAACATAACACAGAGCATGAACAGTTGTAAACAA 215391
                           --v   -- v    -  v i -  v        ii v    iiv   i  
C scaffold6|siz       3192 ATGTGGGTTTATAC-CCTATA-AAAACAGAGCACAACCAGTCAAAAATAA 3145

  scaffold73|si     215392 -----GTAAAATCAAGAGGGGATTAACTTTGTGAACTGGAGGTATTAGTT 215436
                           ----- v     v      ii   v  i   vvi        vv  vi  
C scaffold6|siz       3144 TCAAGGAAAAATAAAGAGGAAATTTACCTTGGTGACTGGAGGGTTTCATT 3095

  scaffold73|si     215437 GACAGTCGCCGTCAGATATGGCTGGCCAACAAACA--CAATAGCATATCA 215484
                                i  i        vv i   vv   v     --   v vv v  i 
C scaffold6|siz       3094 GACAGCCGTCGTCAGATCAGACTGTACAAAAAACACCCAAAACAAAATTA 3045

  scaffold73|si     215485 AATTGTGCTACATACATAACAGTAGTTCTTACAA-AAGGGGCAATAT--- 215530
                               iivv  v  -  -  v   ii      v  -   iiivi v  ---
C scaffold6|siz       3044 AATTACTGTAAAT-CA-AAAAGTGATTCTTAAAATAAGAAAAGAAATGGA 2997

  scaffold73|si     215531 CAAACGACTAAGTTAGGAA-GTTGTTCAAGCCTAAAGAACTCAGTACAGC 215579
                               -----          -ii   i     i       -  vv     i
C scaffold6|siz       2996 CAAA-----AAGTTAGGAATACTGTCCAAGCTTAAAGAA-TCCTTACAGT 2953

  scaffold73|si     215580 ACAGCAGAAGTCAATGACAGA-CATCTGCAGCCACCAA--AAGACTTTCT 215626
                            iv i      ---  vi   -  v  -      ii  --       vi 
C scaffold6|siz       2952 ATTGTAGAAGT---TGCTAGATCAACT-CAGCCATTAACTAAGACTTATT 2907

  scaffold73|si     215627 GACAAGTCTATCAATCATTAGACTGGATACTGACGCATCCAGACTCTGTG 215676
                                   v iv  i       i                    vi i  v
C scaffold6|siz       2906 GACAAGTCAACAAACCATTAGATTGGATACTGACGCATCCAGAACCCGTT 2857

  scaffold73|si     215677 CCAT---TGGGAGATATGA-GCGGGTAGTTGCCCACT-----CTAATCAA 215717
                           i   --- i v i vv   -ivi   -v ii  i   -----   i - i
C scaffold6|siz       2856 TCATGCCTAGTAAAACTGACAAAGGT-TTCACCTACTCAGCGCTAGT-AG 2809

  scaffold73|si     215718 CATATGGATAACACAGTGTTTCCAAGTGATGAACAATCACAGATACTGAA 215767
                              - ---  v  ii vv      v   vivv    v    v   v  i 
C scaffold6|siz       2808 CAT-T---TATCATGGGTTTTCCATGTGCCTCACAAGCACATATAATGGA 2763

  scaffold73|si     215768 ACTAATGATAGCCACAAAGTTCCAAAAAGTGATCTAACTTGAAGGAT-TG 215816
                           iii      i     ivii   viv v --  v  v     i  i  -  
C scaffold6|siz       2762 GTCAATGATGGCCACGTGATTCGGTATA--GAACTCACTTGGAGAATATG 2715

  scaffold73|si     215817 ACTGCTACAAGTCACTTCAAGGGCCAGCTTGGACAACCACACTAAACTAG 215866
                            i-------   --  i   i   i   i    vi     vi     v  
C scaffold6|siz       2714 AT-------AGT--CTCCAAAGGCTAGCCTGGAAGACCACCTTAAACAAG 2674

  scaffold73|si     215867 GTTGTGAGGGTCTGTACCAGGTAGCAAGAATCAAGTTTGAACATCAAACT 215916
                              iv  v  v  -     i i   i  v - vi      vi v     i
C scaffold6|siz       2673 GTTAGGATGGACT-TACCAAGCAGCGAGTA-CTGGTTTGACTAACAAACC 2626

  scaffold73|si     215917 GTAACCAATTCTGCAAATTGAC----AGAGGT--ATATGAGTTACCCAGA 215960
                           - v    vi    i   vv   ----  i v --   vv  --     i 
C scaffold6|siz       2625 -TCACCACCTCTGTAAAAAGACAACAAGGGCTCAATAGCAG--ACCCAAA 2579

  scaffold73|si     215961 TATCTAACTATGCACAAAGGCATACTAAGTGC-AACAATGCAGACAATAC 216009
                           -i   v ii   -i    i   -  ---i   -v    -    vi  -  
C scaffold6|siz       2578 -GTCTTATCATG-GCAAAAGCA-AC---ATGCTTACAA-GCAGTTAA-AC 2537

  scaffold73|si     216010 TTGCTGAAAGATCGTC----CAATGGGAGTACTCAACA-GTTACTGGGTG 216054
                            i   i  viv   i ----   --   --    -   -  i        
C scaffold6|siz       2536 TCGCTAAACATTCGCCTATACAA--GGA--ACTC-ACATGTCACTGGGTG 2492

  scaffold73|si     216055 GTCCAGTACTACCGAGGCCCTTGGGCAAGACACTATGATTAGATCACCTC 216104
                                    v vv   iv    i         v       ivv       
C scaffold6|siz       2491 GTCCAGTACAAGGGAGAACCTTAGGCAAGACAATATGATTGTCTCACCTC 2442

  scaffold73|si     216105 TCTCACAAAT-GAATTGTA---GAGAAGGT----TGTCGACAAGGCTACC 216146
                           v       v - i      ---   i    ----    ivv  i     i
C scaffold6|siz       2441 ACTCACAACTAGGATTGTAGAGGAGGAGGTACGATGTCACAAAAGCTACT 2392

  scaffold73|si     216147 ACAGTCACCAATTAGACAATGTACATCAAAGAATAGA-ATCTATGGTGTA 216195
                            vvi vi  v iv      v     -    -  v   - iv   -i   v
C scaffold6|siz       2391 AACATGGCCTACAAGACAAGGTACA-CAAA-AAGAGACACATAT-ATGTT 2345

  scaffold73|si     216196 AGACGAATGTTGAAATAACAAAGGTCCAGAGCTACCCAAATTCGTGTCGA 216245
                               ivv    ivviv      --  i v   vv v v  i  iv  ---
C scaffold6|siz       2344 AGACATTTGTTATTGGAACAAA--TCTATAGCATCACCAACTCAGGT--- 2300

  scaffold73|si     216246 ATGGAGGTATGCTTGCATTCTTTGGACAGCTTTCTGAACAAAGACATGTA 216295
                           -   i v--        -  i v v       v      vv vi-   i 
C scaffold6|siz       2299 -TGGGGC--TGCTTGCA-TCCTAGTACAGCTTGCTGAACCTACG-ATGCA 2255

  scaffold73|si     216296 TAGACACAG---ATAACCAAGATTGAATCCCTGGCCATGTAAACTATTG- 216341
                             ii     ---    --      i     i  i      v  vi   i-
C scaffold6|siz       2254 TAAGCACAGAATATAA--AAGATTAAATCCTTGACCATGTTAAACATTAT 2207

  scaffold73|si     216342 TGGAT--TCAAAAGAAGGCTGTGTAAAGCTAGAGGACAGTCTCGTTGAGA 216389
                                --  v  vi  --      vvvi     vi ii     ii     
C scaffold6|siz       2206 TGGATAATCTAACAAA--CTGTGTCTTACTAGATAATGGTCTCACTGAGA 2159

  scaffold73|si     216390 CAACACTCTCTGGTATGTGTTTCTCTTATGTGAACTTTGATCGGTTACAC 216439
                            -v  v vv  i   iv  v       i  v      iv vi    -i  
C scaffold6|siz       2158 C-TCAATAGCTAGTACTTGATTCTCTTGTGAGAACTTCTAATGGTT-TAC 2111

  scaffold73|si     216440 CTTC--AAGTATTCCATGGAG--TACAAAA-ATGGCATCCATATTACAGG 216484
                               --  v    -  i    --       -    i       v v i  
C scaffold6|siz       2110 CTTCAGAACTATT-CACGGAGAATACAAAATATGGTATCCATAATTCGGG 2062

  scaffold73|si     216485 ACTCTTACGGTTGCCTTACTAGTTTTGTCCCTTCTCCAAGGAAAGGACTA 216534
                               v  v   iv  vv vi i-i    i i    v ----v      i 
C scaffold6|siz       2061 ACTCATAGGGTCCCCAAAACAA-CTTGTTCTTTCTAC----TAAGGACCA 2017

  scaffold73|si     216535 ATGGATGACCTTTGGTAGTGCATC-AATTGTTGCACAAGCCCTA---CAT 216580
                           iv    v   v v         v -  v     i    ----  ---   
C scaffold6|siz       2016 GGGGATTACCATAGGTAGTGCAACTAAATGTTGTACAA----TAAACCAT 1971

  scaffold73|si     216581 AACGTAAGACTCAAA 216595
                             vii   v      
C scaffold6|siz       1970 AAAACAAGCCTCAAA 1956

Matrix = 20p41g.matrix
Kimura (with divCpGMod) = 31.15
Transitions / transversions = 1.13 (251/223)
Gap_init rate = 0.10 (189 / 1970), avg. gap size = 1.24 (235 / 189)


690 28.42 11.31 2.94 scaffold73|size651028 214558 215061 (430728) scaffold228|size250950_(dbseq-nr_49)_[76779,83128]#LTR/Gypsy 2325 2869 (3481) m_b1188s001i96 181674

  scaffold73|si     214558 ATAAGATGAAGACTTC---CATAAAACAAGAACATGGAAGAG----AG-- 214598
                               vi    v     ---  v  iv   iv viv       ----  --
  scaffold228|s       2325 ATAATGTGAACACTTCTTTCAAAAGTCAAACAGGAGGAAGAGTCACAGCT 2374

  scaffold73|si     214599 --AGCCACCAAAGT-TGTGACATCTCATTAAGCAACAGAAAATCAGGCTT 214645
                           --  ivi      i-  vv   i  i ----     v        ivi i
  scaffold228|s       2375 GTAGTGGCCAAAGCATGGCACACCTTA----GCAACTGAAAATCAACTTC 2420

  scaffold73|si     214646 TGTTGAGGACCAAACCCTCAGCAAAGTGTTGCTACAGTAACA----CC-- 214689
                           iiiv   ivv i   v   iivi   v     vvi       ----  --
  scaffold228|s       2421 CACAGAGACACGAACACTCGAGGAAGGGTTGCACTAGTAACAAAGTCCTT 2470

  scaffold73|si     214690 AGGGTG--ATCAGACAAAGTTTCTGAGAGCACCACACAGTTCCA-ACAAT 214736
                            i   v-- iiv    iv vv     vi iiv viivv      -iv  v
  scaffold228|s       2471 AAGGTTCTACTTGACAGTGGATCTGATGGTGACTTGATGTTCCATGAAAA 2520

  scaffold73|si     214737 GGAACCACTCATATGCTTTCCCTTCCTGACTAGGCTGGTGTCAAGTTCTT 214786
                             i v  ii   iiii  i    v i  i      v    i   i     
  scaffold228|s       2521 GGGAGCATCCATGCATTTCCCCTACTTGGCTAGGCAGGTGCCAAATTCTT 2570

  scaffold73|si     214787 GGCATAAGTCAGATGGTGTGCTTCC-AACAAAATGGAAGG-GCAATGTCA 214834
                               i v   ii    v -i     -   v   -      - ii v  i 
  scaffold228|s       2571 GGCACACGTCGAATGGGG-ACTTCCTAACCAAA-GGAAGGAGTGAGGTTA 2618

  scaffold73|si     214835 CATGACTATGAAATTTCATGGTTAT------------GGGTTTCTG-TCA 214871
                           -  --  vi  vv    -- i    ------------ i  v    - v 
  scaffold228|s       2619 -AT--CTTCGATTTTTC--GATTATTCCAACAGCAAGGAGTATCTGGTGA 2663

  scaffold73|si     214872 ---CAGAAA--GTGG----TGATAGAGCAAGAGGTGACCATGCCAGCATA 214912
                           ---    vi--    ----     -  v ii  i  i   v    iii  
  scaffold228|s       2664 AACCAGACGTTGTGGAATATGATA-AGAAGAAGATGGCCAAGCCAATGTA 2712

  scaffold73|si     214913 TGATCTCATTCTTGGAC-CAAGTCCATGAATGATCT-GAAATTGTTCTAG 214960
                              i           vi-   vv       v  vi - i           
  scaffold228|s       2713 TGACCTCATTCTTGGTTGCAATACCATGAAAGAGTTAGGAATTGTTCTAG 2762

  scaffold73|si     214961 ATTTTCAAACAAAAAAAGTAAAGCAA-TGATAAAAATCACCTTGCCAGTG 215009
                                 i       i  i   --   -    -i vi   ii     ii  
  scaffold228|s       2763 ATTTTCGAACAAAAGAAATAA--CAATTGAT-GACGTCATTTTGCCGATG 2809

  scaffold73|si     215010 ATAAACATCATCAAGTCTGCTTAA---AACTGTG-----AGCTTGGGCTG 215051
                            vii      vi-      vi   ---   vi  -----   i       
  scaffold228|s       2810 AGGGACATCAAT-AGTCTGACTAAGTCAACAATGGACAAAGCCTGGGCTG 2858

  scaffold73|si     215052 -CACCAACAGC 215061
                           -i v       
  scaffold228|s       2859 TTAACAACAGC 2869

Matrix = 20p41g.matrix
Kimura (with divCpGMod) = 34.14
Transitions / transversions = 1.40 (81/58)
Gap_init rate = 0.08 (38 / 503), avg. gap size = 1.92 (73 / 38)

6775 25.08 5.29 6.23 scaffold73|size651028 214625 218123 (427666) scaffold122|size482992_(dbseq-nr_654)_[248621,254518]#LTR/Gypsy 2051 5518 (380) m_b1189s001i0 181674

  scaffold73|si     214625 AAGCAACAGAAAATCAGGCTTTGTTGAGGACCAAACCCTCAGCAAAGTGT 214674
                                  v i      ii iv     i vvi i     iiii  vi    
  scaffold122|s       2051 AAGCAACTGGAAATCAAACCATGTTGGGTTTCGAACCCCTGACACGGTGT 2100

  scaffold73|si     214675 TGCTACAGTAACACCAGGGTGA--TCA-----GACAAAGTTTCTGAGAGC 214717
                                        -----    --v  -----   iv    i ---i   
  scaffold122|s       2101 TGCTACAGTAACA-----GTGAAAGCAAGAAGGACGTAGTTCC---AAGC 2142

  scaffold73|si     214718 A-CCACACA-GTTCCAACAATGGAACCACTCATATGCTTTCCCTTCCTGA 214765
                           v-  v v  -       v v i i v  ii      i     i v  iii
  scaffold122|s       2143 TTCCCCCCATGTTCCAAAATTAGGAACATCCATATGTTTTCCTTACCCAG 2192

  scaffold73|si     214766 CTAGGCTGGTGTCAAGTTCTTGGCATAAGTCAGATGGTGTGCTTCCAAC- 214814
                                 v        ii       ii v ivi     -  v     v  -
  scaffold122|s       2193 CTAGGCAGGTGTCAAACTCTTGGCGCACGCAGGATGG-GTTCTTCCTACT 2241

  scaffold73|si     214815 -AAAATGGAAGGGCAATGTCACATGACTATGAAATTTCATG-GTTATGGG 214862
                           -    -          v      i  ivv vvv   v  ii- ivi iii
  scaffold122|s       2242 CAAAA-GGAAGGGCAAAGTCACACGATGTTTTTATTGCACAAGCAGTAAA 2290

  scaffold73|si     214863 TTTCTGTCA---CAGA-------AAGTG-GTGATAGAGCAAGAGGTGACC 214901
                             i      ---  v -------i   i-i  v  v-- v    -    i
  scaffold122|s       2291 TTCCTGTCAAAACACACTTTTCTGAGTACATGTTAC--CCAGAG-TGACT 2337

  scaffold73|si     214902 ATGCCAGCATATGATCTCATTCTTGGACCAAGTCCATGAA-TGATCTGAA 214950
                            v            i    v    v   -  i v  v   -   vi vi 
  scaffold122|s       2338 AAGCCAGCATATGACCTCAGTCTTTGAC-AAATGCAAGAACTGAGTTTGA 2386

  scaffold73|si     214951 ATTGTTCTAGATTTTCAAACAAA---AAAAGTAAAGCA----ATGATAAA 214993
                                           i      ---v  vi    ii ---- v   v  
  scaffold122|s       2387 ATTGTTCTAGATTTTCGAACAAATAACAACATAAAATATGTTAAGATCAA 2436

  scaffold73|si     214994 AATCACCTTGCCAGTGATAAACATCATCAAGTCTGCTTAAAACTGTGAGC 215043
                           vv i                viiviiiv        vv   v      i 
  scaffold122|s       2437 TTTTACCTTGCCAGTGATAATTGATGCAAAGTCTGCAAAAATCTGTGAAC 2486

  scaffold73|si     215044 TTGGGCTGCACCAACAGCCAGGACACAAGGTATCAAGCACAGAGCTAACC 215093
                           iv i i  v v   - i  v        vi  i  v     v        
  scaffold122|s       2487 CAGAGTTGAAACAA-AACCTGGACACAACATACCATGCACATAGCTAACC 2535

  scaffold73|si     215094 ACTCAAGTGCAGTGCTCACTTTGAGCAAATTT-CTCA-AATGTACAGAGC 215141
                              i        vi   vii         vv -    -i  -i       
  scaffold122|s       2536 ACTTAAGTGCAGGACTCTTCTTGAGCAAAAATACTCATGAT-CACAGAGC 2584

  scaffold73|si     215142 TAACCACTCTAGTGCAGTACTCCTCTGGAGTAAGAG-AAAATAGCAGACC 215190
                                    iv   v iv          i vvv   -             
  scaffold122|s       2585 TAACCACTCCTGTGAAAAACTCCTCTGGGGGTTGAGTAAAATAGCAGACC 2634

  scaffold73|si     215191 TTCCAAGCAGTGTCACA-TAGATGGTT--GACACTAGATCGCACAACAAG 215237
                                   v      v -  i v ivv--     vviv ii   v    i
  scaffold122|s       2635 TTCCAAGCTGTGTCAAAATAAAAGAAAAAGACACACACTTACACTACAAA 2684

  scaffold73|si     215238 CTCAGCAACAAACATGTTACTGAAGTTTCAACA-GACGCGTGAAACTGTT 215286
                               iivv  v   i        i     v-  -   iv v         
  scaffold122|s       2685 CTCAATTTCATACACGTTACTGAGGTTTCT-CATGACAAGAGAAACTGTT 2733

  scaffold73|si     215287 TACTTGAGCTT-GTGTGATTGGAAGACAGTGCCTGTTGCCCTGGATCATA 215335
                            iv vi  i i-     -        vv         vv   vv  iv v
  scaffold122|s       2734 TGATGAAGTTCAGTGTG-TTGGAAGAACGTGCCTGTTTACCTCTATTTTT 2782

  scaffold73|si     215336 CCATTCAGGACTGGTAA---TACA-CCAACATAACACAGAGCATGAACAG 215381
                            v --- v  --    i---    -  v i -  v        ii v   
  scaffold122|s       2783 CGA---ACGA--GGTAGGTTTACAGCCTATA-AAGACAGAGCACAACCAG 2826

  scaffold73|si     215382 TTGTAAA--CAAGTAAAATCAA-GAGGG-GATTAACTTTGTGAACTGGAG 215427
                            ivv   --         v   -    i-i   v  i   vvi       
  scaffold122|s       2827 TCCAAAAGTCAAGTAAAAACAACGAGGACAATTTACCTTGGCGACTGGAG 2876

  scaffold73|si     215428 GTATTAGTTGACAGTCGCCGTCAGATATGGCTGGCCAACAA----ACAC- 215472
                            vv  vi       i  i       vv      vv      ----    -
  scaffold122|s       2877 GGTTTCATTGACAGCCGTCGTCAGAACTGGCTGTACAACAACAGAACACC 2926

  scaffold73|si     215473 --AATAGCATATCAAATTGTGCTACATACATAACAGTAGTTCTTACAAAA 215520
                           --  i i- i  -     iivv  v  -  -  v   ii      v  v 
  scaffold122|s       2927 CAAACAA-ACAT-AAATTACTGTAAAT-CA-AAAAGTGATTCTTAAAATA 2972

  scaffold73|si     215521 GGGGCAATAT---CAAACGACTAAGTTAG-GAAGTTGTTCAAGCCTAAAG 215566
                           i ----    ---    -----       -i  ii   ii  i ii   i
  scaffold122|s       2973 AG----ATATGGACAAA-----AAGTTAGCAAAACTGTCTAAACTCAAAA 3013

  scaffold73|si     215567 AACTCAGTACAGCACAGCAGAAGT--CAATGACAGACATCTGCAGCCACC 215614
                           i v  vv     i  v i   v  -- v   vivi  -      iv    
  scaffold122|s       3014 GAATCCTTACAGTACTGTAGATGTTGCTATGTTCAAC-TCTGCAAACACC 3062

  scaffold73|si     215615 AAAAGACTTTCTGACAAGTCTATCAATCATTAGACTGGATACTGACGCAT 215664
                            v       iv   v     v iv      -     i             
  scaffold122|s       3063 ATAAGACTTCATGAAAAGTCAACAAATCAT-AGACTAGATACTGACGCAT 3111

  scaffold73|si     215665 CCAGACTCTGTGCCAT--TGGGAGATA-TGA-GCGGGTAGTTGCCCACTC 215710
                            ii  vi i  -i   --ivi  i i -   - vi   vi -i  i    
  scaffold122|s       3112 CTGGAACCCGT-TCATGCCTAGAAACACTGAAGAAGGTTAT-ACCTACTC 3159

  scaffold73|si     215711 TAATC-AACATATGGATAACA--CAGTG---TTTCCAAGTGATGAACAAT 215754
                           vi v - i  -----      --  -  ---      v   vivv    v
  scaffold122|s       3160 AGAGCTAGCA-----ATAACAATCA-TGGGTTTTCCATGTGCCTCACAAG 3203

  scaffold73|si     215755 CACAGATACTGAAACTAATGATAGCCACAAAGTTCCAAAAAGTGATCTAA 215804
                               vvi v  i iii      i    i vv    iv  v  -- v  v 
  scaffold122|s       3204 CACATTCAATGGAGTCAATGATGGCCATACTGTTCTCAATAG--AACTCA 3251

  scaffold73|si     215805 CTTGAAGGATTGACTGCTACAAGTCACTTCAAGGGCCAGCTTGGACAACC 215854
                           i   i  v v i--  v  i---  -- i   i   i      iivi   
  scaffold122|s       3252 TTTGGAGTAATA--TGATAT---TC--TCCAAAGGCTAGCTTGAGAGACC 3294

  scaffold73|si     215855 ACACTAAACTAGGTTGTGAGGGTCTGTACCAGGTAGCAAG-AATCAAGTT 215903
                             vi     v     iv  v  v  -     i i   i  -  -- i   
  scaffold122|s       3295 ACCTTAAACAAGGTTAGGATGGACT-TACCAAGCAGCGAGTAA--AGGTT 3341

  scaffold73|si     215904 TGAACATCAAACTG-TAACCAAT---TCTGCAAATTGACA----GAGGT- 215944
                             v iiv     ii-  vv   i---      v vv    ---- i v -
  scaffold122|s       3342 TGCATGACAAACCAATACACAACATCTCTGCACAAAGACAACAAGGGCTT 3391

  scaffold73|si     215945 -ATATGAGTTACCCAGATATCTAACTATGCACAAAGGCATACTAAGTGCA 215993
                           -   vv  --     i -i   vvvi   -i    i   -- i --   v
  scaffold122|s       3392 AATAACAG--ACCCAAA-GTCTTCGCATG-GCAAAAGCA--CCA--TGCT 3433

  scaffold73|si     215994 -ACAATGCAGACA-ATACTTGCTGAAAGAT-CGTCCA-ATGGGAGTACTC 216039
                           -    -     i - v   i       v  -  i   - ii  - v    
  scaffold122|s       3434 TACAA-GCAGATAGAAACTCGCTGAAACATTCGCCCATACAGG-GAACTC 3481

  scaffold73|si     216040 AACA-GTTACTGGGTGGTCCAGTACTACCGAGGCCCTTGGGCAAGACACT 216088
                            -  - i                  v vv   iv       i      v 
  scaffold122|s       3482 A-CATGCTACTGGGTGGTCCAGTACAAGGGAGAACCTTGGGTAAGACAAT 3530

  scaffold73|si     216089 ATGATTAGATCACCTCTCTCACAAATG-AATTGTAGAGAAGGTTGTCGAC 216137
                                 ivv       v       v  -          i   --------
  scaffold122|s       3531 ATGATTGTCTCACCTCACTCACAACTGGAATTGTAGAGGAGG-------- 3572

  scaffold73|si     216138 AAGGCTACCACAGTCACCAATTAGACAATGTACATCAAAGAATAGAATCT 216187
                           -   i-------------------   v      -    i  v   vv v
  scaffold122|s       3573 -AGGT-------------------ACACTGTACA-CAAAAAAGAGACACA 3601

  scaffold73|si     216188 ATGGTGTAAGACGAATGTTGAAATAACAAAGGTCCAGAGCTACCCAAATT 216237
                           v ii   v    ivv    ivv i     --   i     v  v v  i 
  scaffold122|s       3602 TTAATGTTAGACATTTGTTACCACAACAA--GTCTAGAGCAACACCAACT 3649

  scaffold73|si     216238 CGTGTCGAATGGAGGTATGCTTGCATTCTTTGGACAGCTTTCTGAAC--A 216285
                            iv  i ------        i       v- v       v      -- 
  scaffold122|s       3650 CAGGTTG------GGTATGCTCGCATTCTA-GTACAGCTTGCTGAACTTA 3692

  scaffold73|si     216286 AAG-ACATGTATAGACACAGA-TAACCAAGATTGAATCCCTGGCCATG-- 216331
                           i  -i   i  - v       -   vvi i v       i  i     --
  scaffold122|s       3693 GAGTGCATATA-ATACACAGAATAAGAGAAAATGAATCCTTGACCATGAT 3741

  scaffold73|si     216332 TAA-ACTATTGTGGATTCAAAAGAAGGCTGTGTAAAGCTAGAGGACAGTC 216380
                              - ii    --       v---- i      vvvi     vv ii   
  scaffold122|s       3742 TAACATCATTG--GATTCAAC----GACTGTGTCTTACTAGATTATGGTC 3785

  scaffold73|si     216381 TCGTTGAGACAACACTCTCTGGTATGTGTTTCTCTTATGTGAACTT-TGA 216429
                             ii      v-  v vv  i   iv  v       i  v      -   
  scaffold122|s       3786 TCACTGAGACT-CAATGACTAGTACTTGATTCTCTTGTGAGAACTTCTGA 3834

  scaffold73|si     216430 TCGGTTACACCTTCA--AGTATTCCATGGAGTACAAAAATGGCATCCATA 216477
                            -    -i       -- v   -        v   v v    ii      
  scaffold122|s       3835 T-GGTT-TACCTTCAGAATTAT-CCATGGAGAACACATATGGTGTCCATA 3881

  scaffold73|si     216478 TTACAGGACTCTTACGGTTGCCTTACTAGTTTTGTCCCTTCTCCAAGGA- 216526
                           vviv          vi  ii  vv vi vv vv   ii  iv i  i  -
  scaffold122|s       3882 AGGAAGGACTCTTAGAGTCACCGAAACACGTGGGTCTTTTTGCTAAAGAC 3931

  scaffold73|si     216527 AAGGACTAATGGATGACCTTTGGTAGTGCATCAAT-TGTTGCACAAGCCC 216575
                             v ------        v v         ivv  -          --- 
  scaffold122|s       3932 AACG------GGATGACCATAGGTAGTGCACATATGTGTTGCACAA---C 3972

  scaffold73|si     216576 TA--CATAACGTAAGACTCAAAGGAGCA-ACCAACACAATGACACACA-G 216621
                           v --     vi    v    v -- v  - iv i    vvi   v v - 
  scaffold122|s       3973 AAACCATAAAATAAGCCTCATA--ATCACATGAGCACACGAACAAAAACG 4020

  scaffold73|si     216622 ATCCATGAACTTTGTTCTT-TGAAACCACAGCAAA-AAAATGGTGAATGA 216669
                                ii v  i       - i           v - i   v    i iv
  scaffold122|s       4021 ATCCACAACCTCTGTTCTTGTAAAACCACAGCATATAGAATTGTGAGTAT 4070

  scaffold73|si     216670 TACT-GCAACATAAGAAGACTATCATGTCCCA---GCAGTGAAAATCAAA 216715
                           iv  - iv v i i   -----   ii  i  ---i   viv  i     
  scaffold122|s       4071 CCCTAGTTAAACAGGAA-----TCACATCTCACACACAGGATAAGTCAAA 4115

  scaffold73|si     216716 CATGGTCATTTTCTCTATAGAAAGACATGTCTTACTTTGTGAGCGTTTC- 216764
                               iv   ---      v  i        vvi ii    vi  i viv-
  scaffold122|s       4116 CATGAACAT---CTCTATTGAGAGACATGTAGCATCTTGTTGGCATGCAA 4162

  scaffold73|si     216765 CGCAAAACAAAGATGAAACAAGCCACTGTATGCACATCATTGGTATACTG 216814
                           i          viii v   i  vi  i  --    vv v  vvi  i  
  scaffold122|s       4163 TGCAAAACAAATGCAACACAGGCAGCTATA--CACAGAAATGTAGTATTG 4210

  scaffold73|si     216815 AATCGGCACGACAAACCT-GTCAAACTCAAGTGACAACAACACCAAATA- 216862
                           vv  ------  v i i - v    ii   i-  v  vv   v v v  -
  scaffold122|s       4211 CTTC------ACTAGCTTAGACAAATCCAAA-GAGAAACACAACTATTAC 4253

  scaffold73|si     216863 -TTGCCAACATG--A-AGAGAGTTCAA------AAGATCTCTGCTGTGAA 216902
                           -   i      i-- -i  i      v------ v   viii        
  scaffold122|s       4254 GTTGTCAACATATCATGGAAAGTTCACTTCTCCATGATGCTCGCTGTGAA 4303

  scaffold73|si     216903 GTATCAATATGGTTCCACGTACCATTTGATAAGAGTCAAAGACTGTC--- 216949
                             vv            viiv     vv   v v      vi      ---
  scaffold122|s       4304 GTCACAATATGGTTCCCTAAACCATAAGATTATAGTCAACAACTGTCTTT 4353

  scaffold73|si     216950 --AAATACCA-----TCACTGACAAGAAAAGCTTGCAAACAACGCATTGT 216992
                           --     iv -----vi  vv   v v v vi v iv -iivi   v   
  scaffold122|s       4354 CAAAATATAAAATAGGTACGCACATGCACATTTAGTTA-TGTTGCAATGT 4402

  scaffold73|si     216993 CATGATCACCAT--AAAGAGTCAAAAAGGTGTAGACCTCAAGTAAGGAGC 217040
                              v i     v--       i v v    ii       vvv i    v 
  scaffold122|s       4403 CATTACCACCAACAAAAGAGTTATACAGGTACAGACCTCCCCTGAGGATC 4452

  scaffold73|si     217041 CTCACCACTGAACAAAGAAGGATGCAATCCAAATTGAATCCCGACTCT-G 217089
                            iii i  vi  i v i      iiv  v  v i       vv     -i
  scaffold122|s       4453 CCTGCTACAAAATACAAAAGGATATCATACACACTGAATCCGTACTCTTA 4502

  scaffold73|si     217090 TTGGTAGGTAAGAAGAGA--GACATTGACATATGTGCTTGACAATGTTCC 217137
                           v     --i  i    v --   i      iv  vi i vv     v iv
  scaffold122|s       4503 ATGGTA--CAAAAAGACATAGACGTTGACACTTGGACCTTCCAATGATTA 4550

  scaffold73|si     217138 TAGTCAATAACAGT---TATAACTAGACATTGTTCATTTGCTGGTAGTTG 217184
                                    -  v ---   i   vi          i    i i   i  
  scaffold122|s       4551 TAGTCAATA-CATTATGTATGACTTAACATTGTTCACTTGCCGATAGCTG 4599

  scaffold73|si     217185 ACCCAAAGGGCATCTATTCCCATGGATACATAGGGGCAA-AGAGCAAATA 217233
                               vvv     v                       ii -         v
  scaffold122|s       4600 ACCCTTTGGGCAACTATTCCCATGGATACATAGGGGTGACAGAGCAAATT 4649

  scaffold73|si     217234 AAAAGACA-CATACCAGCACTAAGGA-TGTATGAGCTAGATAACAAATTA 217281
                           i  i    -i    v i   v     -  i -  ---          i- 
  scaffold122|s       4650 GAAGGACAATATACAAACACAAAGGACTGCA-GA---AGATAACAAAC-A 4694

  scaffold73|si     217282 GAA-ATCTACAGTATTCTCATCACCTAAGTGACAAGACCTGGAATAATAT 217330
                              -    ---   i v   v     vv  iv v        vvi     
  scaffold122|s       4695 GAATATCT---GTACTATCAGCACCTTCGTACCTAGACCTGGTTCAATAT 4741

  scaffold73|si     217331 CCACATTGTAACCTCATTGTTACAATTAAAGTGCAGTTCTAACACTACAC 217380
                                     vv vv  i  v        i        ii          
  scaffold122|s       4742 CCACATTGTACACAAATCGTGACAATTAAGGTGCAGTTTCAACACTACAC 4791

  scaffold73|si     217381 TTGTTG--CCATATG-ATAAGCATTTGGCATCA-AGCGTACGTCAACCAG 217426
                             - i --       -  v-v        v  v-  i   v         
  scaffold122|s       4792 TT-TCGGACCATATGCATT-TCATTTGGCTTCCCAGTGTAAGTCAACCAG 4839

  scaffold73|si     217427 AGTCTTCCAAAAA--AAAACC--AACAGTGAATATCATA-CTAGAGATCA 217471
                                  -     --      --  v        v -  -      v   
  scaffold122|s       4840 AGTCTTC-AAAAATCAAAACCCAAAAAGTGAATAAC-TATCTAGAGTTCA 4887

  scaffold73|si     217472 GCATCAAATAAATCATGGTGATGCTTGTCCTGCTGAACAAATTATGGCCT 217521
                           i      vi i       v        v       v  v   i    i  
  scaffold122|s       4888 ACATCAACCAGATCATGGAGATGCTTGGCCTGCTGTACCAATCATGGTCT 4937

  scaffold73|si     217522 TGTTGGCAGCTTCTAGTGGCAT--TGGTGTCCCTAACAACCACC--AATG 217567
                              ii                i--  v v   ii     v   i--    
  scaffold122|s       4938 TGTCAGCAGCTTCTAGTGGCACAATGTTTTCCTCAACAAACACTCAAATG 4987

  scaffold73|si     217568 TTCTATTCACTCATACCTACTATGCAGTGCCTACCGCCTT--TGTAGTGA 217615
                           -- i                             i     i--       v
  scaffold122|s       4988 --CCATTCACTCATACCTACTATGCAGTGCCTATCGCCTCAATGTAGTGT 5035

  scaffold73|si     217616 TGCAACAAAAGAGAAGGAACTGATGTTCGGCATTCCTCTTGTTGCACACA 217665
                           v    iv v -   v    i  v         v   v i -         
  scaffold122|s       5036 AGCAATCATA-AGATGGAATTGTTGTTCGGCAATCCACCT-TTGCACACA 5083

  scaffold73|si     217666 -AGACA-AATAACTAGGAGACCACAGGCAACACCAAACAGACC------- 217706
                           - v   -   v vi       vv               vi   -------
  scaffold122|s       5084 CATACAGAATCAACAGGAGACACCAGGCAACACCAAACCAACCCAACTTG 5133

  scaffold73|si     217707 ACCCTCA-CAATCAGGTAATGGTCATATATTTGGTGGATGCACTATCATA 217755
                            i     -   --  v  --     i  iv ii   i v   v i- v  
  scaffold122|s       5134 ATCCTCATCAA--AGTTA--GGTCACATGGTCAGTGAAAGCAATG-CTTA 5178

  scaffold73|si     217756 GTACACACAGGTAATTAACC---CACAAACAAGTAGTCTGTATGACTGTG 217802
                              i   v     v  v   ---      i vvi        iii     
  scaffold122|s       5179 GTATACAAAGGTATTTTACCCCGCACAAATATTCAGTCTGTACAGCTGTG 5228

  scaffold73|si     217803 ATCCTTGGCCCACCACAAATTTCATACGATTGGACAATCAGGGTTTCATG 217852
                             vv    v i i      vv i       vi                i 
  scaffold122|s       5229 ATAATTGGACTATCACAAAAGTTATACGATAAGACAATCAGGGTTTCACG 5278

  scaffold73|si     217853 CGGATGTAAGTCAT-TATCA--TGACTTAGGAGAGCAAACAACAAAAACA 217899
                                         -  -  --  i          i-----         
  scaffold122|s       5279 CGGATGTAAGTCATGTA-CATTTGGCTTAGGAGAGT-----ACAAAAACA 5322

  scaffold73|si     217900 CAGACATCAAAGAACACATATGTCAACAAACAATATCAAATGACATCAGT 217949
                            ---  v ---------- v i  -    i v  vi    --------- 
  scaffold122|s       5323 C---CAGC----------TTTATC-ACAAGCCATTCCAAA---------T 5349

  scaffold73|si     217950 CTCCCTCTCCACAAGCACTTACGCTT-ATAGTATACATAC-ATACT-TGT 217996
                                          v      i   -   vvi       -     -   
  scaffold122|s       5350 CTCCCTCTCCACAAGAACTTACACTTCATATAGTACATACAATACTATGT 5399

  scaffold73|si     217997 ATGCCATACATATCATGAAAAACCAGCTTGAAT---TTTTACTTGTCTCA 218043
                              ii - v vi   i---- iv       v i---   v  i vvvi  
  scaffold122|s       5400 ATGTTA-AAAAGTCAC----AGGCAGCTTGCACATGTTTAACCTCAACCA 5444

  scaffold73|si     218044 CCAGGTTTT---TGCATG-CTGGCACAGGCATCACAGGAATTTCTTTTTT 218089
                           vv       ---    v -     v - vv   ---   ------     
  scaffold122|s       5445 AGAGGTTTTTTCTGCAAGTCTGGCTC-GTAATC---GGA------TTTTT 5484

  scaffold73|si     218090 CCCTCAAAGAGGTTTTCATACCCTGCAAGCCATG 218123
                           i     v         vv vii i  i     i 
  scaffold122|s       5485 TCCTCACAGAGGTTTTACTTTTCCGCGAGCCACG 5518

Matrix = 20p43g.matrix
Kimura (with divCpGMod) = 29.84
Transitions / transversions = 0.94 (398/425)
Gap_init rate = 0.09 (320 / 3498), avg. gap size = 1.25 (401 / 320)

548 17.05 9.09 6.67 scaffold73|size651028 218056 218231 (427558) scaffold43|size830363_(dbseq-nr_472)_[671820,677904]#LTR/Gypsy 5480 5659 (426) m_b1189s001i1 181674

  scaffold73|si     218056 ATGCTGGCACAG-GCATCACAGG-AATTT---CTTTTTTCCCTCAA--AG 218098
                              iv  i   i-  i       - ii  --- v    vv      --  
  scaffold43|si       5480 ATGTAGGTACAAAGCGTCACAGGCAGCTTGCACATTTTAACCTCAACAAG 5529

  scaffold73|si     218099 A--GGTTTTCATACCCTGCAAGCCATGGCT---ACTCAGGACCTTTTTTT 218143
                            --      i-----       i -     --- i  -   ---      
  scaffold43|si       5530 AACGGTTTTT-----CTGCAAGTC-TGGCTCATATTC-GGA---TTTTTT 5569

  scaffold73|si     218144 CCTCATGGAGGCTTTATTTTTGTCCATAAGCCACACTGATCCTCCAATCG 218193
                                iv    i    i    --  iii      i  i  i         
  scaffold43|si       5570 CCTCACCGAGGTTTTACTTTT--CCGCGAGCCACGCTAATTCTCCAATCG 5617

  scaffold73|si     218194 TGGGGGCGAGTGACATGATCCAAGGA--TACCT--ACTGGTA 218231
                                           iiv    vv --     --       
  scaffold43|si       5618 TGGGGGCGAGTGACATAGGCCAATTATCTACCTTAACTGGTA 5659

Matrix = 20p43g.matrix
Kimura (with divCpGMod) = 16.79
Transitions / transversions = 2.50 (20/8)
Gap_init rate = 0.11 (20 / 175), avg. gap size = 1.40 (28 / 20)

1161 24.53 13.10 2.19 scaffold73|size651028 218140 218635 (427154) scaffold90|size604671_(dbseq-nr_518)_[63131,69614]#LTR/Gypsy 5936 6484 (0) m_b1189s001i4 181674

  scaffold73|si     218140 TTTTCCTCATGGAGGCTTTATTTTTGTCCATAAGC-----CACACTGATC 218184
                                i iiv     i   v     --- i i   -----   -  v   
  scaffold90|si       5936 TTTTCTTTGAGGAGGTTTTCTTTTT---CGTGAGCATTGACAC-CTTATC 5981

  scaffold73|si     218185 -CTCCAATCGTGGGGGCGAGTGACATGATCCAAGGATACCTACTGGTACT 218233
                           -     v                     v                     
  scaffold90|si       5982 GCTCCATTCGTGGGGGCGAGTGACATGAGCCAAGGATACCTACTGGTACT 6031

  scaffold73|si     218234 TCTGGCCC-ACATGTGCCCCAATATCAGG--ACATGGGCATAATTACAAA 218280
                           i   i   -v v  v    v iv -    --v  v   i i  vv  -  
  scaffold90|si       6032 CCTGACCCTTCCTGGGCCCAAGGA-CAGGTCCCAGGGGTACAAAGAC-AA 6079

  scaffold73|si     218281 ATAGTATTCTTACC-ATTGAAGGAAGAATCCCACCAAACATTTG--GTAA 218327
                             i v   ii   i- i i i  v  i           i --- -- i i
  scaffold90|si       6080 ATGGGATTTCTACTAACTAAGGGTAGGATCCCACCAAATA---GAAGCAG 6126

  scaffold73|si     218328 GACTC-TTGGCAAGACCAGGGAGTCCTGCAAG----------ACCCATTG 218366
                                -  ii      i vvv         i ----------   v    
  scaffold90|si       6127 GACTCATTAACAAGACTATTCAGTCCTGCAGGGCTTATTACTACCAATTG 6176

  scaffold73|si     218367 GCAAGACCAAGT----AGTCT-TGCCA---------AGATCCA------- 218395
                            i i   i  i ----  i i- v   ---------i   i  -------
  scaffold90|si       6177 GTAGGACTAAATATACAGCCCATTCCAGATTCCACTGGATTCAGTTTGGC 6226

  scaffold73|si     218396 ------------ATGTACAGCCT-GGTCAGGTGCACTAAGATCCTGATTG 218432
                           ------------          i-iii        ivv v i iv v   
  scaffold90|si       6227 ATGCAAGAATGCATGTACAGCCCAAACCAGGTGCATGTACACCTAGTTTG 6276

  scaffold73|si     218433 GAACACAAGAATCCAACAGCGGGTACAAATAAACCAAATGTAATCGAATT 218482
                            v ii  v        i --  i i  vvv     v  ii vv       
  scaffold90|si       6277 GCATGCATGAATCCAATA--GGATGCATCAAAACCTAACATCCTCGAATT 6324

  scaffold73|si     218483 GCATGTAAACTACATGATATAATTGAGAGGACTAACATTGTGCAGTCCTC 218532
                           i    i   v i       v v v          v   viv         
  scaffold90|si       6325 ACATGCAAAATGCATGATAAACTAGAGAGGACTACCATGAGGCAGTCCTC 6374

  scaffold73|si     218533 AGTTTTAGTCATTTCAATAGCTTATAAAAATAATTTCCAATCAACTGGAA 218582
                            v   i i   v  iv      i      v   vi     v         
  scaffold90|si       6375 ATTTTCAATCAGTTTTATAGCTCATAAAATTAAACTCCAAACAACTGGAA 6424

  scaffold73|si     218583 CTTCAC--GTTCTTATTTAC-TACATAGAA-----TTTCAACCAACTATC 218624
                            v  v --v  i   i  v -   v  v  -----    i ii-   vi 
  scaffold90|si       6425 CATCCCCTTTTTTTACTTCCTTACCTACAACTACTTTTCGATT-ACTTCC 6473

  scaffold73|si     218625 AGGTTAGGTCA 218635
                           i v        
  scaffold90|si       6474 GGCTTAGGTCA 6484

Matrix = 20p43g.matrix
Kimura (with divCpGMod) = 29.31
Transitions / transversions = 1.16 (64/55)
Gap_init rate = 0.06 (29 / 495), avg. gap size = 2.66 (77 / 29)

536 25.26 3.66 2.59 scaffold73|size651028 218474 218664 (427125) scaffold52|size687078_(dbseq-nr_635)_[61213,67634]#LTR/Gypsy 284 476 (5946) m_b1189s001i6 181674

  scaffold73|si     218474 AATCGAATTGC-ATGTAAACTACATGATATAATTGAGAGGACTAACATTG 218522
                                 v  i -   v   i v    v  v  viiv       i i v v
  scaffold52|si        284 AATCGATTTACCATGAAAATTTCATGTTAAAAGCATGAGGACTGATAGTT 333

  scaffold73|si     218523 TGCAGTCCTCAGTTTTAGTCATTTCAATAGCTTATAAAAATAATTTCCAA 218572
                            i         v i i vi  v  v                         
  scaffold52|si        334 TACAGTCCTCATTCTCACCCAATTAAATAGCTTATAAAAATAATTTCCAA 383

  scaffold73|si     218573 TCAACTGGAACTTCACGTTCTTATTTAC-TACATAGAA-----TTTCAAC 218616
                                     ivi v v  ii  i  v -  iv     -----    -  
  scaffold52|si        384 TCAACTGGAATACCTCTTTTCTACTTCCTTATCTAGAACTACGTTTC-AC 432

  scaffold73|si     218617 CAACTATCAGGTTAGGTCAGAGTGGTACAATCAACCGACTTACTCAGT 218664
                            v   vi i v        vvi v    i  - i   ---i    i  
  scaffold52|si        433 CTACTTCCGGCTTAGGTCACTATCGTACGAT-AGCCG---CACTCGGT 476

Matrix = 20p43g.matrix
Kimura (with divCpGMod) = 28.80
Transitions / transversions = 0.96 (23/24)
Gap_init rate = 0.04 (8 / 190), avg. gap size = 1.50 (12 / 8)


549 18.76 6.45 7.14 scaffold73|size651028 218062 218216 (427573) C scaffold63|size1124630_(dbseq-nr_381)_[331096,337000]#LTR (5409) 496 343 m_b1189s001i2 181676

  scaffold73|si     218062 GCACAGGCATCACAGG-AATTT---CTTTTTTCCCTCAA---AGAGGTTT 218104
                            i   iiii     i -  i  --- i     v  i   ---        
C scaffold63|si        496 GTACAAATGTCACAAGCAACTTGCACCTTTTTACCCCAACCAAGAGGTTT 447

  scaffold73|si     218105 TCATACCCTGCAAGCCATGGCT---ACTCAGGACCTTTTTTTCCTCATGG 218151
                            i----i       i -     --- v  -   ---           ii 
C scaffold63|si        446 TT----TCTGCAAGTC-TGGCTCGTAATC-GGA---TTTTTTCCTCACAG 406

  scaffold73|si     218152 AGGCTTTATTTTTGTCCATAAGCCACACTGATCCTCCAATCGTGGGGGCG 218201
                              i    i    --  iii      i     v                i
C scaffold63|si        405 AGGTTTTACTTTT--CCGCGAGCCACGCTGATGCTCCAATCGTGGGGGCA 358

  scaffold73|si     218202 AGTGACATGATCCAA 218216
                                   iiv    
C scaffold63|si        357 AGTGACATAGGCCAA 343

Matrix = 20p43g.matrix
Kimura (with divCpGMod) = 19.86
Transitions / transversions = 5.75 (23/4)
Gap_init rate = 0.10 (15 / 154), avg. gap size = 1.40 (21 / 15)


592 14.61 6.08 7.53 scaffold73|size651028 218084 218231 (427558) C scaffold6|size974155_(dbseq-nr_242)_[422877,429011]#DNA/hAT-Ac (5577) 558 413 m_b1189s001i3 181677

  scaffold73|si     218084 TTTTTTCCCTCAA---AGAGGTTTTCATACCCTGCAAGCCATGGCTACTC 218130
                                v       ---         i----i       i -      v v
C scaffold6|siz        558 TTTTTACCCTCAACCAAGAGGTTTTT----TCTGCAAGTC-TGGCTAGTA 514

  scaffold73|si     218131 A--GGACCTTTTTTTCCTCATGGAGGCTTTATTTTTGTCCATAAGCCACA 218178
                            --   ----          ii    i    i    --  i i      i
C scaffold6|siz        513 ATCGGA----TTTTTCCTCACAGAGGTTTTACTTTT--CCGTGAGCCACG 470

  scaffold73|si     218179 CTGATCCTCCAATCGTGGGGGCGAGTGACATGATCCAAGGA--TACCT-- 218224
                             v  i                         iiv    vv --     --
C scaffold6|siz        469 CTCATTCTCCAATCGTGGGGGCGAGTGACATAGGCCAATTATCTACCTTA 420

  scaffold73|si     218225 ACTGGTA 218231
                                  
C scaffold6|siz        419 ACTGGTA 413

Matrix = 20p43g.matrix
Kimura (with divCpGMod) = 14.77
Transitions / transversions = 1.86 (13/7)
Gap_init rate = 0.10 (15 / 147), avg. gap size = 1.33 (20 / 15)


3654 3.48 0.69 0.46 scaffold73|size651028 218203 218635 (427154) C genome_3_21671#DNA (0) 434 1 m_b1189s001i5 181678

  scaffold73|si     218203 GTGACATGATCCAAGGATACCTACTGGTACTTCTGGCCCACATGTGCCCC 218252
                                    v                                 i      
C genome_3_2167        434 GTGACATGAGCCAAGGATACCTACTGGTACTTCTGGCCCACATATGCCCC 385

  scaffold73|si     218253 AATATCAGGACATGGGCATAATTACAAAATAGTATTCTTACCATTGAAGG 218302
                                                 i        i                  
C genome_3_2167        384 AATATCAGGACATGGGCATAATCACAAAATAATATTCTTACCATTGAAGG 335

  scaffold73|si     218303 AAGAATCCCACCAAACATTTGGTAAGACTC-TTGGCAAGACCAGGGAGTC 218351
                                                 i       -             v     
C genome_3_2167        334 AAGAATCCCACCAAACATTTGGCAAGACTCATTGGCAAGACCAGTGAGTC 285

  scaffold73|si     218352 CTGCAAGACCCATTGGCAAGACCAAGTAGTCTTGCCAAGATCCAATGTAC 218401
                                                                i            
C genome_3_2167        284 CTGCAAGACCCATTGGCAAGACCAAGTAGTCTTGCCAGGATCCAATGTAC 235

  scaffold73|si     218402 AGCCTGGTCAGGTGCACTAAGATCCTGATTGGAACACAAGAATCCAACAG 218451
                                 i                                        i  
C genome_3_2167        234 AGCCTGATCAGGTGCACTAAGATCCTGATTGGAACACAAGAATCCAATAG 185

  scaffold73|si     218452 CGGGTACAAATAAACCAAATGTAATCGAATTGCATGTAAACTACATGATA 218501
                           --                                             i  
C genome_3_2167        184 --GGTACAAATAAACCAAATGTAATCGAATTGCATGTAAACTACATGGTA 137

  scaffold73|si     218502 TAATTGAGAGGACTAACATTGTGCAGTCCTCAGTTTTAGTCATTTCAATA 218551
                              v                                              
C genome_3_2167        136 TAAGTGAGAGGACTAACATTGTGCAGTCCTCAGTTTTAGTCATTTCAATA 87

  scaffold73|si     218552 GCTTATAAAAATAATTTCCAATCAACTGGAACTTCACGTTCTTA--TTTA 218599
                              i                                        --    
C genome_3_2167         86 GCTCATAAAAATAATTTCCAATCAACTGGAACTTCACGTTCTTATGTTTA 37

  scaffold73|si     218600 CTACATAGAATTTCAACCAACTATCAGGTTAGGTCA 218635
                                     i              i v        
C genome_3_2167         36 CTACATAGAACTTCAACCAACTATCGGCTTAGGTCA 1

Matrix = 20p43g.matrix
Kimura (with divCpGMod) = 3.36
Transitions / transversions = 2.75 (11/4)
Gap_init rate = 0.01 (4 / 432), avg. gap size = 1.25 (5 / 4)


690 28.42 11.31 2.94 scaffold73|size651028 214558 215061 (430728) scaffold228|size250950_(dbseq-nr_49)_[76779,83128]#LTR/Gypsy 2325 2869 (3481) m_b1188s001i96 181674

  scaffold73|si     214558 ATAAGATGAAGACTTC---CATAAAACAAGAACATGGAAGAG----AG-- 214598
                               vi    v     ---  v  iv   iv viv       ----  --
  scaffold228|s       2325 ATAATGTGAACACTTCTTTCAAAAGTCAAACAGGAGGAAGAGTCACAGCT 2374

  scaffold73|si     214599 --AGCCACCAAAGT-TGTGACATCTCATTAAGCAACAGAAAATCAGGCTT 214645
                           --  ivi      i-  vv   i  i ----     v        ivi i
  scaffold228|s       2375 GTAGTGGCCAAAGCATGGCACACCTTA----GCAACTGAAAATCAACTTC 2420

  scaffold73|si     214646 TGTTGAGGACCAAACCCTCAGCAAAGTGTTGCTACAGTAACA----CC-- 214689
                           iiiv   ivv i   v   iivi   v     vvi       ----  --
  scaffold228|s       2421 CACAGAGACACGAACACTCGAGGAAGGGTTGCACTAGTAACAAAGTCCTT 2470

  scaffold73|si     214690 AGGGTG--ATCAGACAAAGTTTCTGAGAGCACCACACAGTTCCA-ACAAT 214736
                            i   v-- iiv    iv vv     vi iiv viivv      -iv  v
  scaffold228|s       2471 AAGGTTCTACTTGACAGTGGATCTGATGGTGACTTGATGTTCCATGAAAA 2520

  scaffold73|si     214737 GGAACCACTCATATGCTTTCCCTTCCTGACTAGGCTGGTGTCAAGTTCTT 214786
                             i v  ii   iiii  i    v i  i      v    i   i     
  scaffold228|s       2521 GGGAGCATCCATGCATTTCCCCTACTTGGCTAGGCAGGTGCCAAATTCTT 2570

  scaffold73|si     214787 GGCATAAGTCAGATGGTGTGCTTCC-AACAAAATGGAAGG-GCAATGTCA 214834
                               i v   ii    v -i     -   v   -      - ii v  i 
  scaffold228|s       2571 GGCACACGTCGAATGGGG-ACTTCCTAACCAAA-GGAAGGAGTGAGGTTA 2618

  scaffold73|si     214835 CATGACTATGAAATTTCATGGTTAT------------GGGTTTCTG-TCA 214871
                           -  --  vi  vv    -- i    ------------ i  v    - v 
  scaffold228|s       2619 -AT--CTTCGATTTTTC--GATTATTCCAACAGCAAGGAGTATCTGGTGA 2663

  scaffold73|si     214872 ---CAGAAA--GTGG----TGATAGAGCAAGAGGTGACCATGCCAGCATA 214912
                           ---    vi--    ----     -  v ii  i  i   v    iii  
  scaffold228|s       2664 AACCAGACGTTGTGGAATATGATA-AGAAGAAGATGGCCAAGCCAATGTA 2712

  scaffold73|si     214913 TGATCTCATTCTTGGAC-CAAGTCCATGAATGATCT-GAAATTGTTCTAG 214960
                              i           vi-   vv       v  vi - i           
  scaffold228|s       2713 TGACCTCATTCTTGGTTGCAATACCATGAAAGAGTTAGGAATTGTTCTAG 2762

  scaffold73|si     214961 ATTTTCAAACAAAAAAAGTAAAGCAA-TGATAAAAATCACCTTGCCAGTG 215009
                                 i       i  i   --   -    -i vi   ii     ii  
  scaffold228|s       2763 ATTTTCGAACAAAAGAAATAA--CAATTGAT-GACGTCATTTTGCCGATG 2809

  scaffold73|si     215010 ATAAACATCATCAAGTCTGCTTAA---AACTGTG-----AGCTTGGGCTG 215051
                            vii      vi-      vi   ---   vi  -----   i       
  scaffold228|s       2810 AGGGACATCAAT-AGTCTGACTAAGTCAACAATGGACAAAGCCTGGGCTG 2858

  scaffold73|si     215052 -CACCAACAGC 215061
                           -i v       
  scaffold228|s       2859 TTAACAACAGC 2869

Matrix = 20p41g.matrix
Kimura (with divCpGMod) = 34.14
Transitions / transversions = 1.40 (81/58)
Gap_init rate = 0.08 (38 / 503), avg. gap size = 1.92 (73 / 38)

6775 25.08 5.29 6.23 scaffold73|size651028 214625 218123 (427666) scaffold122|size482992_(dbseq-nr_654)_[248621,254518]#LTR/Gypsy 2051 5518 (380) m_b1189s001i0 181674

  scaffold73|si     214625 AAGCAACAGAAAATCAGGCTTTGTTGAGGACCAAACCCTCAGCAAAGTGT 214674
                                  v i      ii iv     i vvi i     iiii  vi    
  scaffold122|s       2051 AAGCAACTGGAAATCAAACCATGTTGGGTTTCGAACCCCTGACACGGTGT 2100

  scaffold73|si     214675 TGCTACAGTAACACCAGGGTGA--TCA-----GACAAAGTTTCTGAGAGC 214717
                                        -----    --v  -----   iv    i ---i   
  scaffold122|s       2101 TGCTACAGTAACA-----GTGAAAGCAAGAAGGACGTAGTTCC---AAGC 2142

  scaffold73|si     214718 A-CCACACA-GTTCCAACAATGGAACCACTCATATGCTTTCCCTTCCTGA 214765
                           v-  v v  -       v v i i v  ii      i     i v  iii
  scaffold122|s       2143 TTCCCCCCATGTTCCAAAATTAGGAACATCCATATGTTTTCCTTACCCAG 2192

  scaffold73|si     214766 CTAGGCTGGTGTCAAGTTCTTGGCATAAGTCAGATGGTGTGCTTCCAAC- 214814
                                 v        ii       ii v ivi     -  v     v  -
  scaffold122|s       2193 CTAGGCAGGTGTCAAACTCTTGGCGCACGCAGGATGG-GTTCTTCCTACT 2241

  scaffold73|si     214815 -AAAATGGAAGGGCAATGTCACATGACTATGAAATTTCATG-GTTATGGG 214862
                           -    -          v      i  ivv vvv   v  ii- ivi iii
  scaffold122|s       2242 CAAAA-GGAAGGGCAAAGTCACACGATGTTTTTATTGCACAAGCAGTAAA 2290

  scaffold73|si     214863 TTTCTGTCA---CAGA-------AAGTG-GTGATAGAGCAAGAGGTGACC 214901
                             i      ---  v -------i   i-i  v  v-- v    -    i
  scaffold122|s       2291 TTCCTGTCAAAACACACTTTTCTGAGTACATGTTAC--CCAGAG-TGACT 2337

  scaffold73|si     214902 ATGCCAGCATATGATCTCATTCTTGGACCAAGTCCATGAA-TGATCTGAA 214950
                            v            i    v    v   -  i v  v   -   vi vi 
  scaffold122|s       2338 AAGCCAGCATATGACCTCAGTCTTTGAC-AAATGCAAGAACTGAGTTTGA 2386

  scaffold73|si     214951 ATTGTTCTAGATTTTCAAACAAA---AAAAGTAAAGCA----ATGATAAA 214993
                                           i      ---v  vi    ii ---- v   v  
  scaffold122|s       2387 ATTGTTCTAGATTTTCGAACAAATAACAACATAAAATATGTTAAGATCAA 2436

  scaffold73|si     214994 AATCACCTTGCCAGTGATAAACATCATCAAGTCTGCTTAAAACTGTGAGC 215043
                           vv i                viiviiiv        vv   v      i 
  scaffold122|s       2437 TTTTACCTTGCCAGTGATAATTGATGCAAAGTCTGCAAAAATCTGTGAAC 2486

  scaffold73|si     215044 TTGGGCTGCACCAACAGCCAGGACACAAGGTATCAAGCACAGAGCTAACC 215093
                           iv i i  v v   - i  v        vi  i  v     v        
  scaffold122|s       2487 CAGAGTTGAAACAA-AACCTGGACACAACATACCATGCACATAGCTAACC 2535

  scaffold73|si     215094 ACTCAAGTGCAGTGCTCACTTTGAGCAAATTT-CTCA-AATGTACAGAGC 215141
                              i        vi   vii         vv -    -i  -i       
  scaffold122|s       2536 ACTTAAGTGCAGGACTCTTCTTGAGCAAAAATACTCATGAT-CACAGAGC 2584

  scaffold73|si     215142 TAACCACTCTAGTGCAGTACTCCTCTGGAGTAAGAG-AAAATAGCAGACC 215190
                                    iv   v iv          i vvv   -             
  scaffold122|s       2585 TAACCACTCCTGTGAAAAACTCCTCTGGGGGTTGAGTAAAATAGCAGACC 2634

  scaffold73|si     215191 TTCCAAGCAGTGTCACA-TAGATGGTT--GACACTAGATCGCACAACAAG 215237
                                   v      v -  i v ivv--     vviv ii   v    i
  scaffold122|s       2635 TTCCAAGCTGTGTCAAAATAAAAGAAAAAGACACACACTTACACTACAAA 2684

  scaffold73|si     215238 CTCAGCAACAAACATGTTACTGAAGTTTCAACA-GACGCGTGAAACTGTT 215286
                               iivv  v   i        i     v-  -   iv v         
  scaffold122|s       2685 CTCAATTTCATACACGTTACTGAGGTTTCT-CATGACAAGAGAAACTGTT 2733

  scaffold73|si     215287 TACTTGAGCTT-GTGTGATTGGAAGACAGTGCCTGTTGCCCTGGATCATA 215335
                            iv vi  i i-     -        vv         vv   vv  iv v
  scaffold122|s       2734 TGATGAAGTTCAGTGTG-TTGGAAGAACGTGCCTGTTTACCTCTATTTTT 2782

  scaffold73|si     215336 CCATTCAGGACTGGTAA---TACA-CCAACATAACACAGAGCATGAACAG 215381
                            v --- v  --    i---    -  v i -  v        ii v   
  scaffold122|s       2783 CGA---ACGA--GGTAGGTTTACAGCCTATA-AAGACAGAGCACAACCAG 2826

  scaffold73|si     215382 TTGTAAA--CAAGTAAAATCAA-GAGGG-GATTAACTTTGTGAACTGGAG 215427
                            ivv   --         v   -    i-i   v  i   vvi       
  scaffold122|s       2827 TCCAAAAGTCAAGTAAAAACAACGAGGACAATTTACCTTGGCGACTGGAG 2876

  scaffold73|si     215428 GTATTAGTTGACAGTCGCCGTCAGATATGGCTGGCCAACAA----ACAC- 215472
                            vv  vi       i  i       vv      vv      ----    -
  scaffold122|s       2877 GGTTTCATTGACAGCCGTCGTCAGAACTGGCTGTACAACAACAGAACACC 2926

  scaffold73|si     215473 --AATAGCATATCAAATTGTGCTACATACATAACAGTAGTTCTTACAAAA 215520
                           --  i i- i  -     iivv  v  -  -  v   ii      v  v 
  scaffold122|s       2927 CAAACAA-ACAT-AAATTACTGTAAAT-CA-AAAAGTGATTCTTAAAATA 2972

  scaffold73|si     215521 GGGGCAATAT---CAAACGACTAAGTTAG-GAAGTTGTTCAAGCCTAAAG 215566
                           i ----    ---    -----       -i  ii   ii  i ii   i
  scaffold122|s       2973 AG----ATATGGACAAA-----AAGTTAGCAAAACTGTCTAAACTCAAAA 3013

  scaffold73|si     215567 AACTCAGTACAGCACAGCAGAAGT--CAATGACAGACATCTGCAGCCACC 215614
                           i v  vv     i  v i   v  -- v   vivi  -      iv    
  scaffold122|s       3014 GAATCCTTACAGTACTGTAGATGTTGCTATGTTCAAC-TCTGCAAACACC 3062

  scaffold73|si     215615 AAAAGACTTTCTGACAAGTCTATCAATCATTAGACTGGATACTGACGCAT 215664
                            v       iv   v     v iv      -     i             
  scaffold122|s       3063 ATAAGACTTCATGAAAAGTCAACAAATCAT-AGACTAGATACTGACGCAT 3111

  scaffold73|si     215665 CCAGACTCTGTGCCAT--TGGGAGATA-TGA-GCGGGTAGTTGCCCACTC 215710
                            ii  vi i  -i   --ivi  i i -   - vi   vi -i  i    
  scaffold122|s       3112 CTGGAACCCGT-TCATGCCTAGAAACACTGAAGAAGGTTAT-ACCTACTC 3159

  scaffold73|si     215711 TAATC-AACATATGGATAACA--CAGTG---TTTCCAAGTGATGAACAAT 215754
                           vi v - i  -----      --  -  ---      v   vivv    v
  scaffold122|s       3160 AGAGCTAGCA-----ATAACAATCA-TGGGTTTTCCATGTGCCTCACAAG 3203

  scaffold73|si     215755 CACAGATACTGAAACTAATGATAGCCACAAAGTTCCAAAAAGTGATCTAA 215804
                               vvi v  i iii      i    i vv    iv  v  -- v  v 
  scaffold122|s       3204 CACATTCAATGGAGTCAATGATGGCCATACTGTTCTCAATAG--AACTCA 3251

  scaffold73|si     215805 CTTGAAGGATTGACTGCTACAAGTCACTTCAAGGGCCAGCTTGGACAACC 215854
                           i   i  v v i--  v  i---  -- i   i   i      iivi   
  scaffold122|s       3252 TTTGGAGTAATA--TGATAT---TC--TCCAAAGGCTAGCTTGAGAGACC 3294

  scaffold73|si     215855 ACACTAAACTAGGTTGTGAGGGTCTGTACCAGGTAGCAAG-AATCAAGTT 215903
                             vi     v     iv  v  v  -     i i   i  -  -- i   
  scaffold122|s       3295 ACCTTAAACAAGGTTAGGATGGACT-TACCAAGCAGCGAGTAA--AGGTT 3341

  scaffold73|si     215904 TGAACATCAAACTG-TAACCAAT---TCTGCAAATTGACA----GAGGT- 215944
                             v iiv     ii-  vv   i---      v vv    ---- i v -
  scaffold122|s       3342 TGCATGACAAACCAATACACAACATCTCTGCACAAAGACAACAAGGGCTT 3391

  scaffold73|si     215945 -ATATGAGTTACCCAGATATCTAACTATGCACAAAGGCATACTAAGTGCA 215993
                           -   vv  --     i -i   vvvi   -i    i   -- i --   v
  scaffold122|s       3392 AATAACAG--ACCCAAA-GTCTTCGCATG-GCAAAAGCA--CCA--TGCT 3433

  scaffold73|si     215994 -ACAATGCAGACA-ATACTTGCTGAAAGAT-CGTCCA-ATGGGAGTACTC 216039
                           -    -     i - v   i       v  -  i   - ii  - v    
  scaffold122|s       3434 TACAA-GCAGATAGAAACTCGCTGAAACATTCGCCCATACAGG-GAACTC 3481

  scaffold73|si     216040 AACA-GTTACTGGGTGGTCCAGTACTACCGAGGCCCTTGGGCAAGACACT 216088
                            -  - i                  v vv   iv       i      v 
  scaffold122|s       3482 A-CATGCTACTGGGTGGTCCAGTACAAGGGAGAACCTTGGGTAAGACAAT 3530

  scaffold73|si     216089 ATGATTAGATCACCTCTCTCACAAATG-AATTGTAGAGAAGGTTGTCGAC 216137
                                 ivv       v       v  -          i   --------
  scaffold122|s       3531 ATGATTGTCTCACCTCACTCACAACTGGAATTGTAGAGGAGG-------- 3572

  scaffold73|si     216138 AAGGCTACCACAGTCACCAATTAGACAATGTACATCAAAGAATAGAATCT 216187
                           -   i-------------------   v      -    i  v   vv v
  scaffold122|s       3573 -AGGT-------------------ACACTGTACA-CAAAAAAGAGACACA 3601

  scaffold73|si     216188 ATGGTGTAAGACGAATGTTGAAATAACAAAGGTCCAGAGCTACCCAAATT 216237
                           v ii   v    ivv    ivv i     --   i     v  v v  i 
  scaffold122|s       3602 TTAATGTTAGACATTTGTTACCACAACAA--GTCTAGAGCAACACCAACT 3649

  scaffold73|si     216238 CGTGTCGAATGGAGGTATGCTTGCATTCTTTGGACAGCTTTCTGAAC--A 216285
                            iv  i ------        i       v- v       v      -- 
  scaffold122|s       3650 CAGGTTG------GGTATGCTCGCATTCTA-GTACAGCTTGCTGAACTTA 3692

  scaffold73|si     216286 AAG-ACATGTATAGACACAGA-TAACCAAGATTGAATCCCTGGCCATG-- 216331
                           i  -i   i  - v       -   vvi i v       i  i     --
  scaffold122|s       3693 GAGTGCATATA-ATACACAGAATAAGAGAAAATGAATCCTTGACCATGAT 3741

  scaffold73|si     216332 TAA-ACTATTGTGGATTCAAAAGAAGGCTGTGTAAAGCTAGAGGACAGTC 216380
                              - ii    --       v---- i      vvvi     vv ii   
  scaffold122|s       3742 TAACATCATTG--GATTCAAC----GACTGTGTCTTACTAGATTATGGTC 3785

  scaffold73|si     216381 TCGTTGAGACAACACTCTCTGGTATGTGTTTCTCTTATGTGAACTT-TGA 216429
                             ii      v-  v vv  i   iv  v       i  v      -   
  scaffold122|s       3786 TCACTGAGACT-CAATGACTAGTACTTGATTCTCTTGTGAGAACTTCTGA 3834

  scaffold73|si     216430 TCGGTTACACCTTCA--AGTATTCCATGGAGTACAAAAATGGCATCCATA 216477
                            -    -i       -- v   -        v   v v    ii      
  scaffold122|s       3835 T-GGTT-TACCTTCAGAATTAT-CCATGGAGAACACATATGGTGTCCATA 3881

  scaffold73|si     216478 TTACAGGACTCTTACGGTTGCCTTACTAGTTTTGTCCCTTCTCCAAGGA- 216526
                           vviv          vi  ii  vv vi vv vv   ii  iv i  i  -
  scaffold122|s       3882 AGGAAGGACTCTTAGAGTCACCGAAACACGTGGGTCTTTTTGCTAAAGAC 3931

  scaffold73|si     216527 AAGGACTAATGGATGACCTTTGGTAGTGCATCAAT-TGTTGCACAAGCCC 216575
                             v ------        v v         ivv  -          --- 
  scaffold122|s       3932 AACG------GGATGACCATAGGTAGTGCACATATGTGTTGCACAA---C 3972

  scaffold73|si     216576 TA--CATAACGTAAGACTCAAAGGAGCA-ACCAACACAATGACACACA-G 216621
                           v --     vi    v    v -- v  - iv i    vvi   v v - 
  scaffold122|s       3973 AAACCATAAAATAAGCCTCATA--ATCACATGAGCACACGAACAAAAACG 4020

  scaffold73|si     216622 ATCCATGAACTTTGTTCTT-TGAAACCACAGCAAA-AAAATGGTGAATGA 216669
                                ii v  i       - i           v - i   v    i iv
  scaffold122|s       4021 ATCCACAACCTCTGTTCTTGTAAAACCACAGCATATAGAATTGTGAGTAT 4070

  scaffold73|si     216670 TACT-GCAACATAAGAAGACTATCATGTCCCA---GCAGTGAAAATCAAA 216715
                           iv  - iv v i i   -----   ii  i  ---i   viv  i     
  scaffold122|s       4071 CCCTAGTTAAACAGGAA-----TCACATCTCACACACAGGATAAGTCAAA 4115

  scaffold73|si     216716 CATGGTCATTTTCTCTATAGAAAGACATGTCTTACTTTGTGAGCGTTTC- 216764
                               iv   ---      v  i        vvi ii    vi  i viv-
  scaffold122|s       4116 CATGAACAT---CTCTATTGAGAGACATGTAGCATCTTGTTGGCATGCAA 4162

  scaffold73|si     216765 CGCAAAACAAAGATGAAACAAGCCACTGTATGCACATCATTGGTATACTG 216814
                           i          viii v   i  vi  i  --    vv v  vvi  i  
  scaffold122|s       4163 TGCAAAACAAATGCAACACAGGCAGCTATA--CACAGAAATGTAGTATTG 4210

  scaffold73|si     216815 AATCGGCACGACAAACCT-GTCAAACTCAAGTGACAACAACACCAAATA- 216862
                           vv  ------  v i i - v    ii   i-  v  vv   v v v  -
  scaffold122|s       4211 CTTC------ACTAGCTTAGACAAATCCAAA-GAGAAACACAACTATTAC 4253

  scaffold73|si     216863 -TTGCCAACATG--A-AGAGAGTTCAA------AAGATCTCTGCTGTGAA 216902
                           -   i      i-- -i  i      v------ v   viii        
  scaffold122|s       4254 GTTGTCAACATATCATGGAAAGTTCACTTCTCCATGATGCTCGCTGTGAA 4303

  scaffold73|si     216903 GTATCAATATGGTTCCACGTACCATTTGATAAGAGTCAAAGACTGTC--- 216949
                             vv            viiv     vv   v v      vi      ---
  scaffold122|s       4304 GTCACAATATGGTTCCCTAAACCATAAGATTATAGTCAACAACTGTCTTT 4353

  scaffold73|si     216950 --AAATACCA-----TCACTGACAAGAAAAGCTTGCAAACAACGCATTGT 216992
                           --     iv -----vi  vv   v v v vi v iv -iivi   v   
  scaffold122|s       4354 CAAAATATAAAATAGGTACGCACATGCACATTTAGTTA-TGTTGCAATGT 4402

  scaffold73|si     216993 CATGATCACCAT--AAAGAGTCAAAAAGGTGTAGACCTCAAGTAAGGAGC 217040
                              v i     v--       i v v    ii       vvv i    v 
  scaffold122|s       4403 CATTACCACCAACAAAAGAGTTATACAGGTACAGACCTCCCCTGAGGATC 4452

  scaffold73|si     217041 CTCACCACTGAACAAAGAAGGATGCAATCCAAATTGAATCCCGACTCT-G 217089
                            iii i  vi  i v i      iiv  v  v i       vv     -i
  scaffold122|s       4453 CCTGCTACAAAATACAAAAGGATATCATACACACTGAATCCGTACTCTTA 4502

  scaffold73|si     217090 TTGGTAGGTAAGAAGAGA--GACATTGACATATGTGCTTGACAATGTTCC 217137
                           v     --i  i    v --   i      iv  vi i vv     v iv
  scaffold122|s       4503 ATGGTA--CAAAAAGACATAGACGTTGACACTTGGACCTTCCAATGATTA 4550

  scaffold73|si     217138 TAGTCAATAACAGT---TATAACTAGACATTGTTCATTTGCTGGTAGTTG 217184
                                    -  v ---   i   vi          i    i i   i  
  scaffold122|s       4551 TAGTCAATA-CATTATGTATGACTTAACATTGTTCACTTGCCGATAGCTG 4599

  scaffold73|si     217185 ACCCAAAGGGCATCTATTCCCATGGATACATAGGGGCAA-AGAGCAAATA 217233
                               vvv     v                       ii -         v
  scaffold122|s       4600 ACCCTTTGGGCAACTATTCCCATGGATACATAGGGGTGACAGAGCAAATT 4649

  scaffold73|si     217234 AAAAGACA-CATACCAGCACTAAGGA-TGTATGAGCTAGATAACAAATTA 217281
                           i  i    -i    v i   v     -  i -  ---          i- 
  scaffold122|s       4650 GAAGGACAATATACAAACACAAAGGACTGCA-GA---AGATAACAAAC-A 4694

  scaffold73|si     217282 GAA-ATCTACAGTATTCTCATCACCTAAGTGACAAGACCTGGAATAATAT 217330
                              -    ---   i v   v     vv  iv v        vvi     
  scaffold122|s       4695 GAATATCT---GTACTATCAGCACCTTCGTACCTAGACCTGGTTCAATAT 4741

  scaffold73|si     217331 CCACATTGTAACCTCATTGTTACAATTAAAGTGCAGTTCTAACACTACAC 217380
                                     vv vv  i  v        i        ii          
  scaffold122|s       4742 CCACATTGTACACAAATCGTGACAATTAAGGTGCAGTTTCAACACTACAC 4791

  scaffold73|si     217381 TTGTTG--CCATATG-ATAAGCATTTGGCATCA-AGCGTACGTCAACCAG 217426
                             - i --       -  v-v        v  v-  i   v         
  scaffold122|s       4792 TT-TCGGACCATATGCATT-TCATTTGGCTTCCCAGTGTAAGTCAACCAG 4839

  scaffold73|si     217427 AGTCTTCCAAAAA--AAAACC--AACAGTGAATATCATA-CTAGAGATCA 217471
                                  -     --      --  v        v -  -      v   
  scaffold122|s       4840 AGTCTTC-AAAAATCAAAACCCAAAAAGTGAATAAC-TATCTAGAGTTCA 4887

  scaffold73|si     217472 GCATCAAATAAATCATGGTGATGCTTGTCCTGCTGAACAAATTATGGCCT 217521
                           i      vi i       v        v       v  v   i    i  
  scaffold122|s       4888 ACATCAACCAGATCATGGAGATGCTTGGCCTGCTGTACCAATCATGGTCT 4937

  scaffold73|si     217522 TGTTGGCAGCTTCTAGTGGCAT--TGGTGTCCCTAACAACCACC--AATG 217567
                              ii                i--  v v   ii     v   i--    
  scaffold122|s       4938 TGTCAGCAGCTTCTAGTGGCACAATGTTTTCCTCAACAAACACTCAAATG 4987

  scaffold73|si     217568 TTCTATTCACTCATACCTACTATGCAGTGCCTACCGCCTT--TGTAGTGA 217615
                           -- i                             i     i--       v
  scaffold122|s       4988 --CCATTCACTCATACCTACTATGCAGTGCCTATCGCCTCAATGTAGTGT 5035

  scaffold73|si     217616 TGCAACAAAAGAGAAGGAACTGATGTTCGGCATTCCTCTTGTTGCACACA 217665
                           v    iv v -   v    i  v         v   v i -         
  scaffold122|s       5036 AGCAATCATA-AGATGGAATTGTTGTTCGGCAATCCACCT-TTGCACACA 5083

  scaffold73|si     217666 -AGACA-AATAACTAGGAGACCACAGGCAACACCAAACAGACC------- 217706
                           - v   -   v vi       vv               vi   -------
  scaffold122|s       5084 CATACAGAATCAACAGGAGACACCAGGCAACACCAAACCAACCCAACTTG 5133

  scaffold73|si     217707 ACCCTCA-CAATCAGGTAATGGTCATATATTTGGTGGATGCACTATCATA 217755
                            i     -   --  v  --     i  iv ii   i v   v i- v  
  scaffold122|s       5134 ATCCTCATCAA--AGTTA--GGTCACATGGTCAGTGAAAGCAATG-CTTA 5178

  scaffold73|si     217756 GTACACACAGGTAATTAACC---CACAAACAAGTAGTCTGTATGACTGTG 217802
                              i   v     v  v   ---      i vvi        iii     
  scaffold122|s       5179 GTATACAAAGGTATTTTACCCCGCACAAATATTCAGTCTGTACAGCTGTG 5228

  scaffold73|si     217803 ATCCTTGGCCCACCACAAATTTCATACGATTGGACAATCAGGGTTTCATG 217852
                             vv    v i i      vv i       vi                i 
  scaffold122|s       5229 ATAATTGGACTATCACAAAAGTTATACGATAAGACAATCAGGGTTTCACG 5278

  scaffold73|si     217853 CGGATGTAAGTCAT-TATCA--TGACTTAGGAGAGCAAACAACAAAAACA 217899
                                         -  -  --  i          i-----         
  scaffold122|s       5279 CGGATGTAAGTCATGTA-CATTTGGCTTAGGAGAGT-----ACAAAAACA 5322

  scaffold73|si     217900 CAGACATCAAAGAACACATATGTCAACAAACAATATCAAATGACATCAGT 217949
                            ---  v ---------- v i  -    i v  vi    --------- 
  scaffold122|s       5323 C---CAGC----------TTTATC-ACAAGCCATTCCAAA---------T 5349

  scaffold73|si     217950 CTCCCTCTCCACAAGCACTTACGCTT-ATAGTATACATAC-ATACT-TGT 217996
                                          v      i   -   vvi       -     -   
  scaffold122|s       5350 CTCCCTCTCCACAAGAACTTACACTTCATATAGTACATACAATACTATGT 5399

  scaffold73|si     217997 ATGCCATACATATCATGAAAAACCAGCTTGAAT---TTTTACTTGTCTCA 218043
                              ii - v vi   i---- iv       v i---   v  i vvvi  
  scaffold122|s       5400 ATGTTA-AAAAGTCAC----AGGCAGCTTGCACATGTTTAACCTCAACCA 5444

  scaffold73|si     218044 CCAGGTTTT---TGCATG-CTGGCACAGGCATCACAGGAATTTCTTTTTT 218089
                           vv       ---    v -     v - vv   ---   ------     
  scaffold122|s       5445 AGAGGTTTTTTCTGCAAGTCTGGCTC-GTAATC---GGA------TTTTT 5484

  scaffold73|si     218090 CCCTCAAAGAGGTTTTCATACCCTGCAAGCCATG 218123
                           i     v         vv vii i  i     i 
  scaffold122|s       5485 TCCTCACAGAGGTTTTACTTTTCCGCGAGCCACG 5518

Matrix = 20p43g.matrix
Kimura (with divCpGMod) = 29.84
Transitions / transversions = 0.94 (398/425)
Gap_init rate = 0.09 (320 / 3498), avg. gap size = 1.25 (401 / 320)

548 17.05 9.09 6.67 scaffold73|size651028 218056 218231 (427558) scaffold43|size830363_(dbseq-nr_472)_[671820,677904]#LTR/Gypsy 5480 5659 (426) m_b1189s001i1 181674

  scaffold73|si     218056 ATGCTGGCACAG-GCATCACAGG-AATTT---CTTTTTTCCCTCAA--AG 218098
                              iv  i   i-  i       - ii  --- v    vv      --  
  scaffold43|si       5480 ATGTAGGTACAAAGCGTCACAGGCAGCTTGCACATTTTAACCTCAACAAG 5529

  scaffold73|si     218099 A--GGTTTTCATACCCTGCAAGCCATGGCT---ACTCAGGACCTTTTTTT 218143
                            --      i-----       i -     --- i  -   ---      
  scaffold43|si       5530 AACGGTTTTT-----CTGCAAGTC-TGGCTCATATTC-GGA---TTTTTT 5569

  scaffold73|si     218144 CCTCATGGAGGCTTTATTTTTGTCCATAAGCCACACTGATCCTCCAATCG 218193
                                iv    i    i    --  iii      i  i  i         
  scaffold43|si       5570 CCTCACCGAGGTTTTACTTTT--CCGCGAGCCACGCTAATTCTCCAATCG 5617

  scaffold73|si     218194 TGGGGGCGAGTGACATGATCCAAGGA--TACCT--ACTGGTA 218231
                                           iiv    vv --     --       
  scaffold43|si       5618 TGGGGGCGAGTGACATAGGCCAATTATCTACCTTAACTGGTA 5659

Matrix = 20p43g.matrix
Kimura (with divCpGMod) = 16.79
Transitions / transversions = 2.50 (20/8)
Gap_init rate = 0.11 (20 / 175), avg. gap size = 1.40 (28 / 20)

1161 24.53 13.10 2.19 scaffold73|size651028 218140 218635 (427154) scaffold90|size604671_(dbseq-nr_518)_[63131,69614]#LTR/Gypsy 5936 6484 (0) m_b1189s001i4 181674

  scaffold73|si     218140 TTTTCCTCATGGAGGCTTTATTTTTGTCCATAAGC-----CACACTGATC 218184
                                i iiv     i   v     --- i i   -----   -  v   
  scaffold90|si       5936 TTTTCTTTGAGGAGGTTTTCTTTTT---CGTGAGCATTGACAC-CTTATC 5981

  scaffold73|si     218185 -CTCCAATCGTGGGGGCGAGTGACATGATCCAAGGATACCTACTGGTACT 218233
                           -     v                     v                     
  scaffold90|si       5982 GCTCCATTCGTGGGGGCGAGTGACATGAGCCAAGGATACCTACTGGTACT 6031

  scaffold73|si     218234 TCTGGCCC-ACATGTGCCCCAATATCAGG--ACATGGGCATAATTACAAA 218280
                           i   i   -v v  v    v iv -    --v  v   i i  vv  -  
  scaffold90|si       6032 CCTGACCCTTCCTGGGCCCAAGGA-CAGGTCCCAGGGGTACAAAGAC-AA 6079

  scaffold73|si     218281 ATAGTATTCTTACC-ATTGAAGGAAGAATCCCACCAAACATTTG--GTAA 218327
                             i v   ii   i- i i i  v  i           i --- -- i i
  scaffold90|si       6080 ATGGGATTTCTACTAACTAAGGGTAGGATCCCACCAAATA---GAAGCAG 6126

  scaffold73|si     218328 GACTC-TTGGCAAGACCAGGGAGTCCTGCAAG----------ACCCATTG 218366
                                -  ii      i vvv         i ----------   v    
  scaffold90|si       6127 GACTCATTAACAAGACTATTCAGTCCTGCAGGGCTTATTACTACCAATTG 6176

  scaffold73|si     218367 GCAAGACCAAGT----AGTCT-TGCCA---------AGATCCA------- 218395
                            i i   i  i ----  i i- v   ---------i   i  -------
  scaffold90|si       6177 GTAGGACTAAATATACAGCCCATTCCAGATTCCACTGGATTCAGTTTGGC 6226

  scaffold73|si     218396 ------------ATGTACAGCCT-GGTCAGGTGCACTAAGATCCTGATTG 218432
                           ------------          i-iii        ivv v i iv v   
  scaffold90|si       6227 ATGCAAGAATGCATGTACAGCCCAAACCAGGTGCATGTACACCTAGTTTG 6276

  scaffold73|si     218433 GAACACAAGAATCCAACAGCGGGTACAAATAAACCAAATGTAATCGAATT 218482
                            v ii  v        i --  i i  vvv     v  ii vv       
  scaffold90|si       6277 GCATGCATGAATCCAATA--GGATGCATCAAAACCTAACATCCTCGAATT 6324

  scaffold73|si     218483 GCATGTAAACTACATGATATAATTGAGAGGACTAACATTGTGCAGTCCTC 218532
                           i    i   v i       v v v          v   viv         
  scaffold90|si       6325 ACATGCAAAATGCATGATAAACTAGAGAGGACTACCATGAGGCAGTCCTC 6374

  scaffold73|si     218533 AGTTTTAGTCATTTCAATAGCTTATAAAAATAATTTCCAATCAACTGGAA 218582
                            v   i i   v  iv      i      v   vi     v         
  scaffold90|si       6375 ATTTTCAATCAGTTTTATAGCTCATAAAATTAAACTCCAAACAACTGGAA 6424

  scaffold73|si     218583 CTTCAC--GTTCTTATTTAC-TACATAGAA-----TTTCAACCAACTATC 218624
                            v  v --v  i   i  v -   v  v  -----    i ii-   vi 
  scaffold90|si       6425 CATCCCCTTTTTTTACTTCCTTACCTACAACTACTTTTCGATT-ACTTCC 6473

  scaffold73|si     218625 AGGTTAGGTCA 218635
                           i v        
  scaffold90|si       6474 GGCTTAGGTCA 6484

Matrix = 20p43g.matrix
Kimura (with divCpGMod) = 29.31
Transitions / transversions = 1.16 (64/55)
Gap_init rate = 0.06 (29 / 495), avg. gap size = 2.66 (77 / 29)

536 25.26 3.66 2.59 scaffold73|size651028 218474 218664 (427125) scaffold52|size687078_(dbseq-nr_635)_[61213,67634]#LTR/Gypsy 284 476 (5946) m_b1189s001i6 181674

  scaffold73|si     218474 AATCGAATTGC-ATGTAAACTACATGATATAATTGAGAGGACTAACATTG 218522
                                 v  i -   v   i v    v  v  viiv       i i v v
  scaffold52|si        284 AATCGATTTACCATGAAAATTTCATGTTAAAAGCATGAGGACTGATAGTT 333

  scaffold73|si     218523 TGCAGTCCTCAGTTTTAGTCATTTCAATAGCTTATAAAAATAATTTCCAA 218572
                            i         v i i vi  v  v                         
  scaffold52|si        334 TACAGTCCTCATTCTCACCCAATTAAATAGCTTATAAAAATAATTTCCAA 383

  scaffold73|si     218573 TCAACTGGAACTTCACGTTCTTATTTAC-TACATAGAA-----TTTCAAC 218616
                                     ivi v v  ii  i  v -  iv     -----    -  
  scaffold52|si        384 TCAACTGGAATACCTCTTTTCTACTTCCTTATCTAGAACTACGTTTC-AC 432

  scaffold73|si     218617 CAACTATCAGGTTAGGTCAGAGTGGTACAATCAACCGACTTACTCAGT 218664
                            v   vi i v        vvi v    i  - i   ---i    i  
  scaffold52|si        433 CTACTTCCGGCTTAGGTCACTATCGTACGAT-AGCCG---CACTCGGT 476

Matrix = 20p43g.matrix
Kimura (with divCpGMod) = 28.80
Transitions / transversions = 0.96 (23/24)
Gap_init rate = 0.04 (8 / 190), avg. gap size = 1.50 (12 / 8)


5702 6.68 10.40 0.86 scaffold73|size651028 218637 219482 (426307) rnd-1_family-263#Unknown 971 1896 (0) m_b1189s001i7 181679

  scaffold73|si     218637 AGTGGTACAATCAACCGACTTACTCAGTTGTAAACATCAAAAAGATGATC 218686
                                          i       i       i     v          v 
  rnd-1_family-        971 AGTGGTACAATCAACTGACTTACCCAGTTGTGAACATGAAAAAGATGAGC 1020

  scaffold73|si     218687 AATCAAAGATTTCAGTGTAGCATAGTGAAA-GAGATATATCCATTGCAGT 218735
                                     v v    i            -  ---     v        
  rnd-1_family-       1021 AATCAAAGATGTAAGTGCAGCATAGTGAAATGA---ATATCGATTGCAGT 1067

  scaffold73|si     218736 ATGTAAAGATATGTCATAATAATTGAATTACAAGAGGGTATTTGGGTATT 218785
                           i     ?i  i       v          i               -   v
  rnd-1_family-       1068 GTGTAANAATGTGTCATACTAATTGAATTGCAAGAGGGTATTTGG-TATA 1116

  scaffold73|si     218786 AAATACAGTAGCATCACAAGATATGTGTGCACTACAATGAATGACCAATA 218835
                                     v                                 v     
  rnd-1_family-       1117 AAATACAGTATCATCACAAGATATGTGTGCACTACAATGAATGAGCAATA 1166

  scaffold73|si     218836 AAAAATGATT---------TTGCTCAATGTGCCTTATTGGTGATCCATTG 218876
                             v   i   --------- i   v v            i        v 
  rnd-1_family-       1167 AACAATAATTATTAGAACATCGCTGACTGTGCCTTATTGATGATCCATGG 1216

  scaffold73|si     218877 TATTCCTCAAATTGTATGGGCATGACAACCCCTACTAAAACAAGAAGAAA 218926
                                      v                   v   v              
  rnd-1_family-       1217 TATTCCTCAAAGTGTATGGGCATGACAACCCGTACGAAAACAAGAAGAAA 1266

  scaffold73|si     218927 AAATAAGCA-CTGT----------------------------ATTAGTGA 218947
                                  i -  i ----------------------------    ii  
  rnd-1_family-       1267 AAATAAGTAACTATTCAAAATGGTTGAGCAAAGGAAATTTTCATTAACGA 1316

  scaffold73|si     218948 ACATGAAATAAGGCTAAAAATTGTTACTCGAACCATTAGCAGCAACACAC 218997
                                      v                 i v                  
  rnd-1_family-       1317 ACATGAAATAATGCTAAAAATTGTTACTCAATCCATTAGCAGCAACACAC 1366

  scaffold73|si     218998 AACCTACATAAATATGCACAATATGTTAAGGCTGCAGTTACTCTAATCAA 219047
                            v   v       i ----   ii                     i    
  rnd-1_family-       1367 ACCCTCCATAAATGT----AATGCGTTAAGGCTGCAGTTACTCTAGTCAA 1412

  scaffold73|si     219048 AAA-TCAATAAGCCTCCAAGAACTAGTTGGCACCATTCTACCTGCTCTGT 219096
                              -                              i               
  rnd-1_family-       1413 AAAATCAATAAGCCTCCAAGAACTAGTTGGCACCGTTCTACCTGCTCTGT 1462

  scaffold73|si     219097 GCATTTTTGTACAAAGCAGAAGGATGATAGGAAGATGTCTTGCTTAATAA 219146
                                                      i                    i 
  rnd-1_family-       1463 GCATTTTTGTACAAAGCAGAAGGATGACAGGAAGATGTCTTGCTTAATGA 1512

  scaffold73|si     219147 GATTTCATGTGTTGTCCCAACTTTC-AAGTAGCAACTTCAAAAGGAATTA 219195
                            i                       -                        
  rnd-1_family-       1513 GGTTTCATGTGTTGTCCCAACTTTCTAAGTAGCAACTTCAAAAGGAATTA 1562

  scaffold73|si     219196 AGGTTGTGATTCTTATTAAGCTTATGTTTTGTAATATGTATTGCCATTGC 219245
                                                                   v         
  rnd-1_family-       1563 AGGTTGTGATTCTTATTAAGCTTATGTTTTGTAATATGTAATGCCATTGC 1612

  scaffold73|si     219246 ATATTGGAATGAATTTGGGAAATAATATCCCTTTTTTCAGATTCTAGTTA 219295
                                                       vv v           v      
  rnd-1_family-       1613 ATATTGGAATGAATTTGGGAAATAATATGACATTTTTCAGATTATAGTTA 1662

  scaffold73|si     219296 TGTTACACATATATGCACCGTATTTTACAAGTGTTTTGCAAGCAA----A 219341
                                                                        ---- 
  rnd-1_family-       1663 TGTTACACATATATGCACCGTATTTTACAAGTGTTTTGCAAGCAATTTCA 1712

  scaffold73|si     219342 CTTGATAT-----GTGTACC------------------------------ 219356
                           i   i  i-----    i  ------------------------------
  rnd-1_family-       1713 TTTGGTACAACAGGTGTGCCATAACTCGTATGGCACACATGATATGTGTA 1762

  scaffold73|si     219357 --ATGTACAAAATTGAGGGTT------CTCTGATACCAACAGGAATTGTT 219398
                           --  i                ------    i   v              
  rnd-1_family-       1763 CCATATACAAAATTGAGGGTTCTCTAGCTCTAATAGCAACAGGAATTGTT 1812

  scaffold73|si     219399 GTTCAAATGGACCCCTATGGCCATGTCCAACCAAACTAGTGTTACAAACA 219448
                                                                             
  rnd-1_family-       1813 GTTCAAATGGACCCCTATGGCCATGTCCAACCAAACTAGTGTTACAAACA 1862

  scaffold73|si     219449 ATTATTAGTTAAGACTCCATACTAGAGTGTGTAT 219482
                                                             
  rnd-1_family-       1863 ATTATTAGTTAAGACTCCATACTAGAGTGTGTAT 1896

Matrix = 20p43g.matrix
Kimura (with divCpGMod) = 6.55
Transitions / transversions = 1.15 (30/26)
Gap_init rate = 0.02 (19 / 845), avg. gap size = 5.05 (96 / 19)

3999 7.46 8.60 0.31 scaffold73|size651028 219114 219718 (426071) rnd-4_family-360#Unknown 1614 2268 (0) m_b1189s001i8 181679

  scaffold73|si     219114 AGAAGGATGATAGGAAGATGTCTTGCTTAATAAGATTTCATGTGTTGTCC 219163
                                   v i                    i  i?              
  rnd-4_family-       1614 AGAAGGATCACAGGAAGATGTCTTGCTTAATGAGGNTTCATGTGTTGTCC 1663

  scaffold73|si     219164 CAACTTTC-AAGTAGCAACTTCAAAAGGAATTAAGGTTGTGATTCTTATT 219212
                                   -                       i   ?             
  rnd-4_family-       1664 CAACTTTCTAAGTAGCAACTTCAAAAGGAATTGAGGNTGTGATTCTTATT 1713

  scaffold73|si     219213 AAGCTTATGTTTTGTAATATGTATTGCCATTGCATATTGGAATGAATTTG 219262
                                           ?      v  i   i                   
  rnd-4_family-       1714 AAGCTTATGTTTTGTANTATGTAATGTCATCGCATATTGGAATGAATTTG 1763

  scaffold73|si     219263 GGAAATAATATCCCTTTTTTCAGATTCTAGTTATGTTACACATATATGCA 219312
                               i ?    vv v    -      v                       
  rnd-4_family-       1764 GGAAGTNATATGACATTTT-CAGATTATAGTTATGTTACACATATATGCA 1812

  scaffold73|si     219313 CCG-----------TATTTTACAAGTG-----TTT--TGCAA-------- 219336
                              ----------- i    i    ii-----   -- i   --------
  rnd-4_family-       1813 CCGTATTTTACGAGTGTTTTGCAAGCAATTCATTTGGTACAACAGGTGTG 1862

  scaffold73|si     219337 --------------GCAAACTTGATATGTGTACCATGTACAAAATTGAGG 219372
                           --------------?  v ?v               i          i v
  rnd-4_family-       1863 CCANAACGCGTATGNCACANATGATATGTGTACCATATACAAAATTGGGT 1912

  scaffold73|si     219373 GTTCT----CTGATACCAACAGGAATTGTTGTTCAAATGGACCCCTATGG 219418
                            i   ----  i   v                                  
  rnd-4_family-       1913 GCTCTAGCTCTAATAGCAACAGGAATTGTTGTTCAAATGGACCCCTATGG 1962

  scaffold73|si     219419 CCATGTCCAACCAAACTAGTGTTACAAACAATT-ATTAGTTAAGACTCCA 219467
                                                 i          -       ?        
  rnd-4_family-       1963 CCATGTCCAACCAAACTAGTGTCACAAACAATTTATTAGTTNAGACTCCA 2012

  scaffold73|si     219468 TACTAGAGTGTGTATTGGTTGGGGGGCGCATGGAGGGGAGG--TGACACT 219515
                                                   v  - v   i    i  --       
  rnd-4_family-       2013 TACTAGAGTGTGTATTGGTTGGGGTGC-CTTGGGGGGGGGGGGTGACACT 2061

  scaffold73|si     219516 AGAAGGTAAAGCTCTAGAAAGGCGC--ATTAATATAGTACTTATTTTTAT 219563
                                 i           ?   v  --                       
  rnd-4_family-       2062 AGAAGGCAAAGCTCTAGANAGGGGCCCATTAATATAGTACTTATTTTTAT 2111

  scaffold73|si     219564 GTACCTTAAAATGTATCATATGGGGGTTAATTTGTATTATACGTAGCAT- 219612
                                              iv                v         i -
  rnd-4_family-       2112 GTACCTTAAAATGTATCATGAGGGGGTTAATTTGTATGATACGTAGCGTT 2161

  scaffold73|si     219613 AAAAGGCCTAAAGATGGGGTGTA-GTGTGGCCCAAAATTGGATTGTGAAA 219661
                                       v i    i   -        vi    i         v 
  rnd-4_family-       2162 AAAAGGCCTAAACACGGGGCGTAAGTGTGGCCAGAAATCGGATTGTGATA 2211

  scaffold73|si     219662 TGTCATAGAACGAATCTATGGTATTGAAAAAATCGACCGAGACTGCTTGA 219711
                                               i                             
  rnd-4_family-       2212 TGTCATAGAACGAATCTATGATATTGAAAAAATCGACCGAGACTGCTTGA 2261

  scaffold73|si     219712 TGACTAC 219718
                                  
  rnd-4_family-       2262 TGACTAC 2268

Matrix = 20p43g.matrix
Kimura (with divCpGMod) = 7.16
Transitions / transversions = 1.50 (27/18)
Gap_init rate = 0.02 (14 / 604), avg. gap size = 3.86 (54 / 14)


362 16.99 5.71 4.72 scaffold73|size651028 219729 219833 (425956) C genome_7_16350#DNA (0) 205 100 m_b1189s001i9 181680

  scaffold73|si     219729 TGCAAAGTGTA--CCCCCGGG---TACACTTTCTAATACTAGCTTGGATT 219773
                            i i       --     i  ---        i  -  v           
C genome_7_1635        205 TACGAAGTGTAACCCCCCAGGGGTTACACTTTTTA-TAATAGCTTGGATT 157

  scaffold73|si     219774 TGGGAGGGGGGTACACTTTAGGTATTGGAGGTAGGGTGATG-GAGATATG 219822
                            v --     v         iv v    i  --    iiii-        
C genome_7_1635        156 TTG--GGGGGTTACACTTTAATTTTTGGGGG--GGGTAGCATGAGATATG 111

  scaffold73|si     219823 TAGCATTTGGT 219833
                              v     i 
C genome_7_1635        110 TAGGATTTGAT 100

Matrix = 20p43g.matrix
Kimura (with divCpGMod) = 18.39
Transitions / transversions = 1.83 (11/6)
Gap_init rate = 0.08 (8 / 104), avg. gap size = 1.38 (11 / 8)


847 9.41 3.52 2.80 scaffold73|size651028 219930 220071 (425718) C rnd-1_family-1105#Unknown (0) 143 1 m_b1189s001i10 181681

  scaffold73|si     219930 GTGTGTCCCATGTAATTTTCGATGGTAG---AAAAAAAATCTCCCGTAAA 219976
                                                       ---          v  i --- 
C rnd-1_family-        143 GTGTGTCCCATGTAATTTTCGATGGTAGCAAAAAAAAAATCGCCTG---A 97

  scaffold73|si     219977 CGT-AAAAAGAGAGATAAAATGTCACCACATCATGTCAAACAATATTTCG 220025
                              -     i          i   ?           vii    i   -  
C rnd-1_family-         96 CGTTAAAAAAAGAGATAAAACGTCNCCACATCATGTGGGACAACATT-CG 48

  scaffold73|si     220026 ACGCGAT-GCCCAACACAAGCGGCACCACAGATCACACACTTCGATT 220071
                                 i-   v            v   v       i          
C rnd-1_family-         47 ACGCGACCGCCGAACACAAGCGGCCCCAAAGATCACGCACTTCGATT 1

Matrix = 20p43g.matrix
Kimura (with divCpGMod) = 8.69
Transitions / transversions = 1.60 (8/5)
Gap_init rate = 0.05 (7 / 141), avg. gap size = 1.29 (9 / 7)


410 28.68 4.49 7.24 scaffold73|size651028 220258 220569 (425220) rnd-5_family-512#Unknown 231 534 (3902) m_b1189s001i11 181682

  scaffold73|si     220258 CGCAAAAGGATAAGCTTGACAAAATGAAAACCTGGGATAAAAATCCACTC 220307
                               i  vi i  ii v i     v i----  i   i  i  i  vi  
  rnd-5_family-        231 CGCAGAACAACAAATTGGGCAAAAGGG----CTAGGACAAGAACCCCTTC 276

  scaffold73|si     220308 AAAGCTTATGAATGCAAGTAGAAGAAAAACCAGAACTATTACTACTTGGT 220357
                                i iv  i  i   v       i i  v   v   v   viv i  
  rnd-5_family-        277 AAAGCCTGAGAGTGTAAGAAGAAGAAGAGCCTGAAATATAACTTTGTAGT 326

  scaffold73|si     220358 GGC---A-AAGACAAT-G-AACTTGT---GTGTGCTGGCTGCCGCTTCAG 220398
                           v  --- -   i i  - -   v ii---    v  -----  ----  v
  rnd-5_family-        327 TGCTCAATAAGGCGATTGCAACGTACAAAGTGTTCT-----CC----CAC 367

  scaffold73|si     220399 TCGTGTCAATAAATCATGTTCAATGGT--GAGGTGCGAGAAATGTTGCAT 220446
                                   i--  --        --  --?  i   i    i     v  
  rnd-5_family-        368 TCGTGTCAG--AA--ATGTTCAA--GTAANAGATGCAAGAAGTGTTGGAT 411

  scaffold73|si     220447 AAAACATTGCCTCAAGGAACGTAAGATGTGCAAGTGCAAAGACCACCAGA 220496
                           v   i       i  --  iv vvvivi       i      vi -iiv 
  rnd-5_family-        412 CAAATATTGCCTTAA--AATTTTCTGAATGCAAGTACAAAGAATA-TGCA 458

  scaffold73|si     220497 AAGGAATGAAGGAGAGAAAGCAGATGGCTTTGGAGGAGTCGGCTGAGGCA 220546
                              v      i    ii  v    v  vvvv v     vi  iv    iv
  rnd-5_family-        459 AAGCAATGAAAGAGAAGAATCAGAAGGAGGAGCAGGAGGTGGTAGAGGTT 508

  scaffold73|si     220547 GGTATTC---TGGATGATGTTGATAT 220569
                             v    --- v   vi       i 
  rnd-5_family-        509 GGGATTCTTATTGATTGTGTTGATGT 534

Matrix = 20p43g.matrix
Kimura (with divCpGMod) = 36.32
Transitions / transversions = 1.18 (45/38)
Gap_init rate = 0.09 (29 / 311), avg. gap size = 1.24 (36 / 29)


15 18.34 2.13 4.35 scaffold73|size651028 220610 220656 (425133) (AATGTT)n#Simple_repeat 1 46 (0) m_b1189s252i0 181683

  scaffold73|si     220610 AAT-TTTATGTTATTGTGTATTCATATTTGTTAATGTTAATGTTAGTG 220656
                              -  v      v   -  v vv  -v                 i  
  (AATGTT)n#Sim          1 AATGTTAATGTTAATGT-TAATGTTA-ATGTTAATGTTAATGTTAATG 46

Matrix = Unknown
Transitions / transversions = 0.17 (1/6)
Gap_init rate = 0.07 (3 / 46), avg. gap size = 1.00 (3 / 3)


324 18.06 4.17 0.00 scaffold73|size651028 220787 220858 (424931) C genome_7_16350#DNA (129) 76 2 m_b1189s001i12 181672

  scaffold73|si     220787 GGGGGGTACACTTCCAACACTAGCTTCAA-AAAATGGGGGGG--TACACT 220833
                                v       iiv i        viv-            --      
C genome_7_1635         76 GGGGGTTACACTTTTTATACTAGCTTGGCCAAAATGGGGGGGGTTACACT 27

  scaffold73|si     220834 TTGGGTTAGGGGGGTACACTTTGCA 220858
                             v    v     v       i i 
C genome_7_1635         26 TTTGGTTTGGGGGTTACACTTCGTA 2

Matrix = 20p43g.matrix
Kimura (with divCpGMod) = 19.05
Transitions / transversions = 0.86 (6/7)
Gap_init rate = 0.03 (2 / 71), avg. gap size = 1.50 (3 / 2)


412 24.05 0.00 2.88 scaffold73|size651028 220873 220979 (424810) C genome_2_5130#DNA (143) 422 319 m_b1189s001i13 181684

  scaffold73|si     220873 TGCGTCACAGATTTTTTTAGATTCGGATAAATCATAGATTCTTTCTATGA 220922
                               --  i   i    v      i vv                 - i v
C genome_2_5130        422 TGCG--ACGGATCTTTTGAGATTCAGCAAAATCATAGATTCTTTC-ACGT 376

  scaffold73|si     220923 TGGCTAGGTAAAAAACGTGATGTCATCTATGATATTGAGCATGGGTTACC 220972
                           vv i ii i      i    i                 iiv    v iv 
C genome_2_5130        375 ACGTTGAGCAAAAAATGTGACGTCATCTATGATATTGAATTTGGGATGGC 326

  scaffold73|si     220973 GTAATTT 220979
                            ii  i 
C genome_2_5130        325 GCGATCT 319

Matrix = 20p43g.matrix
Kimura (with divCpGMod) = 24.26
Transitions / transversions = 1.78 (16/9)
Gap_init rate = 0.03 (3 / 106), avg. gap size = 1.00 (3 / 3)


1313 11.41 0.47 4.93 scaffold73|size651028 220968 221179 (424610) genome_11_16249#DNA 87 289 (374) m_b1189s001i14 181685

  scaffold73|si     220968 TTACCGTAATTTATTTTGGTCTATATCGGTCCAGATTTTAATTTTCACGG 221017
                                                  v  i                       
  genome_11_162         87 TTACCGTAATTTATTTTGGTCTAAATTGGTCCAGATTTTAATTTTCACGG 136

  scaffold73|si     221018 GATTCTGGAAGGAAGACAGTATAATTCTC-GATTTTATTACGAGAGGTGC 221066
                             i  iviv       v i          -       i v i        
  genome_11_162        137 GACTCCCATAGGAAGAGAATATAATTCTCGGATTTTACTTCAAGAGGTGC 186

  scaffold73|si     221067 AGAGAGGAGGGCCTACAACCCATATTAACTAACATAAGCATTTATGACCA 221116
                                                       ----------         i  
  genome_11_162        187 AGAGAGGAGGGCCTACAACCCATATTAA----------CATTTATGATCA 226

  scaffold73|si     221117 TGTAGAACCATTTCCATTCCAAAGACGAGAGAGTAGCAGTTGCATGCTCC 221166
                              vv       i       i    v         i      v      i
  genome_11_162        227 TGTCCAACCATTCCCATTCCGAAGAAGAGAGAGTAACAGTTGAATGCTCT 276

  scaffold73|si     221167 ATCTCTGGGAGTC 221179
                           v      v     
  genome_11_162        277 TTCTCTGCGAGTC 289

Matrix = 20p43g.matrix
Kimura (with divCpGMod) = 11.86
Transitions / transversions = 1.09 (12/11)
Gap_init rate = 0.05 (11 / 211), avg. gap size = 1.00 (11 / 11)


810 27.46 1.16 1.55 scaffold73|size651028 221187 221445 (424344) rnd-1_family-396#Unknown 121 378 (86) m_b1189s001i15 181686

  scaffold73|si     221187 TCATCCTCGCACTTATTGTTTATCACAACACTGTCCGCGATTGTTGCTAC 221236
                               ?v iv i  ?  iivi  ivi     vii i  i  ii ivv   i
  rnd-1_family-        121 TCATNATTTCGCTNATCAACTACAGCAACAGCATTCGTGACCGCACCTAT 170

  scaffold73|si     221237 CTGTTGAGAGCTTCAATTCTTCCTCCGTGTCAGTCG--CCATGGCATCAT 221284
                           i   i    v vv v           --   i i  --  i         
  rnd-1_family-        171 TTGTCGAGATCGGCCATTCTTCCTCC--GTCGGCCGCACCGTGGCATCAT 218

  scaffold73|si     221285 CTTTTTCATCGTGGAGACATGTCGTCATTTCTACTGTCGATGGGACTAAC 221334
                             ?? ?   ?i   i   vi      ?  i  ?i  vi  ii  ?i i  
  rnd-1_family-        219 CTNNTNCATNATGGGGACCCGTCGTCNTTCCTNTTGATGACAGGNTTGAC 268

  scaffold73|si     221335 ACGTGAAGCATTTGCCTTTCTACATGACATCGTGAAACCACCTGGTCATC 221384
                           v  v     ?  i ?iv v  v  i   i iv v  i  i  i  v    
  rnd-1_family-        269 CCGAGAAGCNTTCGNTATGCTTCACGACGTTCTCAAGCCGCCCGGACATC 318

  scaffold73|si     221385 CATTGCTT-CCAAGAAAGAGCGGGTGTCAATGGTCATTGTCCTCAAAGGG 221433
                              --   -    i ?i   v  ii  v i     ?     ?  ?i    
  rnd-1_family-        319 CAT--CTTGCCAAAANGGAGAGGACGTAAGTGGTCNTTGTCNTCNGAGGG 366

  scaffold73|si     221434 CCGATTGGGACT 221445
                           v i      i  
  rnd-1_family-        367 GCAATTGGGGCT 378

Matrix = 20p43g.matrix
Kimura (with divCpGMod) = 30.57
Transitions / transversions = 1.92 (46/24)
Gap_init rate = 0.02 (6 / 258), avg. gap size = 1.17 (7 / 6)


4150 8.16 1.02 2.86 scaffold73|size651028 221446 222227 (423562) rnd-5_family-2257#Unknown 64 831 (0) m_b1189s001i16 181687

  scaffold73|si     221446 TAAATATGGAAACATATAAGTATTAGTTTAGTTTTAATCATTTAATTACC 221495
                                         i              -----   v         v  
  rnd-5_family-         64 TAAATATGGAAACACATAAGTATTAGTTT-----TAAACATTTAATTCCC 108

  scaffold73|si     221496 CGAGCTGCTACTGCTGCTACTGTCTCCGTCGTGATCTTTCATCTCTGCCT 221545
                                          i           i  v vi                
  rnd-5_family-        109 CGAGCTGCTACTGCTACTACTGTCTCCATCCTCGTCTTTCATCTCTGCCT 158

  scaffold73|si     221546 CTTCCCCAGTCTTCATTTTCTTTTTCTTTGGCTTCTTAACATTTTTATGA 221595
                                  i                             v            
  rnd-5_family-        159 CTTCCCCGGTCTTCATTTTCTTTTTCTTTGGCTTCTTCACATTTTTATGA 208

  scaffold73|si     221596 AGACGATATTCCATATCCCTCAATTGCTGTTGTGTTGCCTGCTGGAATTG 221645
                                                           i  v              
  rnd-5_family-        209 AGACGATATTCCATATCCCTCAATTGCTGTTGCGTGGCCTGCTGGAATTG 258

  scaffold73|si     221646 TTGCATCTGCAACTGTTGTGCCTGCTGGAATTGTTGCATCTGTTGTTGAA 221695
                                      v      i                               
  rnd-5_family-        259 TTGCATCTGCATCTGTTGCGCCTGCTGGAATTGTTGCATCTGTTGTTGAA 308

  scaffold73|si     221696 CAAATTGTTGTTGCATCTGAGATTGTTGCATACCACCATCATCATTCCCA 221745
                           v                           ??????????????????????
  rnd-5_family-        309 AAAATTGTTGTTGCATCTGAGATTGTTGNNNNNNNNNNNNNNNNNNNNNN 358

  scaffold73|si     221746 TCTGTCCCCCACTCTCTGTTCCTCCACTGTTTTCAAATGCTGCTGCGATC 221795
                           ??????????????????????????????????????????????????
  rnd-5_family-        359 NNNNNNNNNNNNNNNNNNNNNNNNNNNNNNNNNNNNNNNNNNNNNNNNNN 408

  scaffold73|si     221796 CGATCAATGGACTTCATGTTGGAGCCCCTCCCACTGTTAGTCGATTGGTT 221845
                           ??????????????????????????????????????????????????
  rnd-5_family-        409 NNNNNNNNNNNNNNNNNNNNNNNNNNNNNNNNNNNNNNNNNNNNNNNNNN 458

  scaffold73|si     221846 TTATTG----TTGGAGGACGAAGAACTTATTTTCTGCTTCTTTTTCTTCT 221891
                           ??????----  v        vi     -      v    --- v     
  rnd-5_family-        459 NNNNNNNNNATTTGAGGACGACAAACTT-TTTTCTCCTTC---TACTTCT 504

  scaffold73|si     221892 TTTTCTGCCTTGGATTGCCATGAGATGAAGCCTGAGTGTTGCGGCTGCTG 221941
                                   v          v     i      v            i    
  rnd-5_family-        505 TTTTCTGCGTTGGATTGCCCTGAGACGAAGCCGGAGTGTTGCGGCCGCTG 554

  scaffold73|si     221942 GCAGGTGCGGTCTCGCTTCCAATTCCAGCTAAAGCAGCAGTACTGTCAAT 221991
                               vv        vii      v     v     i    v    v i i
  rnd-5_family-        555 GCAGTGGCGGTCTCTTCTCCAATGCCAGCAAAAGCGGCAGGACTGGCGAC 604

  scaffold73|si     221992 GGGTTCTTCCTGGCTGGCGGTGGGTTCTTCCCCATCATTGGCACCAGTTG 222041
                                               i          i    ------------- 
  rnd-5_family-        605 GGGTTCTTCCTGGCTGGCGGCGGGTTCTTCCTCATC-------------G 641

  scaffold73|si     222042 CCTCCCAAACATCTTCATCACTTTTGTTGTTTTGTTTGTATT-TGCTGCT 222090
                               v   v       i                v  iv v  -   i  v
  rnd-5_family-        642 CCTCGCAATCATCTTCGTCACTTTTGTTGTTTTCTTCTTCTTCTGCCGCG 691

  scaffold73|si     222091 GCTACTGTCGTGGATGAAAAGTT---GAGGTTAAGAGGAGGCAATGATGG 222137
                             i    i      i        ---                  i     
  rnd-5_family-        692 GCCACTGCCGTGGACGAAAAGTTGTGGAGGTTAAGAGGAGGCAACGATGG 741

  scaffold73|si     222138 CATTGTCAAAGCAGAAGGATCAAAAAGATTATGTGGTTGGACTTGGGTCC 222187
                           v           i  v i             i            v     
  rnd-5_family-        742 AATTGTCAAAGCGGACGAATCAAAAAGATTACGTGGTTGGACTTCGGTCC 791

  scaffold73|si     222188 CCGGAACTACTGGAGACATTGACAATGAGGAAGACGAGGG 222227
                                       i    i v   i                
  rnd-5_family-        792 CCGGAACTACTGAAGACGTGGACGATGAGGAAGACGAGGG 831

Matrix = 20p43g.matrix
Kimura (with divCpGMod) = 7.62
Transitions / transversions = 0.94 (30/32)
Gap_init rate = 0.03 (25 / 781), avg. gap size = 1.20 (30 / 25)


1335 24.05 0.31 1.26 scaffold73|size651028 222230 222549 (423240) rnd-1_family-576#Unknown 1 317 (1) m_b1189s001i17 181688

  scaffold73|si     222230 AAGAGGATGAAGA-GGAGTCATCTTCTTCCTCAGCAGATGATCCACCGAG 222278
                               v  i  ?  -   vi     ---- v  ?v ?  i  iv ?     
  rnd-1_family-          1 AAGATGACGANGACGGATCCATCT----CATCNTCNGACGACGCNCCGAG 46

  scaffold73|si     222279 GATTCCAGAGTCAGATTTTTTCATTATCTGTCGCTCGATTGCAATGCAAC 222328
                                 ?  ?vvv vi  v i  vv   ivi ?   i  iv i     ? 
  rnd-1_family-         47 GATTCCNGANGACGTCTTGTCCAGAATCCTCCNCTCAATCTCGATGCANC 96

  scaffold73|si     222329 AATGAATGCAATCTTTTTGATCCGCTCCCATCTTACCAGTGGGTTTTTTA 222378
                           ii vi    i   i  vvv      i      i    ?        i  v
  rnd-1_family-         97 GGTTGATGCGATCCTTGGCATCCGCCCCCATCCTACCNGTGGGTTTCTTC 146

  scaffold73|si     222379 AAGTTATTGCACAACTTTTTAACCCAGTTCTTCTTGAGGTCATCTCCAGA 222428
                            v   i  i    i   ii ?              v        ii i  
  rnd-1_family-        147 ATGTTGTTACACAGCTTCCTNACCCAGTTCTTCTTCAGGTCATCCTCGGA 196

  scaffold73|si     222429 CCACACAATATTCTCCCCTTACTCCTCTTTATAGGCAAGAGCAACTAGAC 222478
                           ? i  v v v i   v  ?v    i  i  i  ?  i  v  i  i  i 
  rnd-1_family-        197 NCGCAAATTCTCCTCGCCNGACTCTTCCTTGTANGCGAGCGCGACCAGGC 246

  scaffold73|si     222479 GCCAACCTTCAGCACTACAAGGCAAGATCCTCTCGACAATTGGGATGAGG 222528
                               ?     i  i i iv   ? i            i  v        i
  rnd-1_family-        247 GCCANCCTTCGGCGCCATTAGGNAGGATCCTCTCGACGATGGGGATGAGA 296

  scaffold73|si     222529 ACGTCGTTCTTGTAGTTTGGA 222549
                            i ?i     v      v   
  rnd-1_family-        297 ATGNTGTTCTGGTAGTTGGGA 317

Matrix = 20p43g.matrix
Kimura (with divCpGMod) = 25.46
Transitions / transversions = 1.45 (45/31)
Gap_init rate = 0.02 (5 / 319), avg. gap size = 1.00 (5 / 5)

1245 24.65 1.68 3.70 scaffold73|size651028 222246 222603 (423186) rnd-1_family-649#Unknown 16 366 (1) m_b1189s001i18 181688

  scaffold73|si     222246 GTCATCTTCTTCCTCAGCAGATGATCCACCGAGGATTCCAGAGTCAGA-- 222293
                                 ?   ---------  i  iv v           v  ---   --
  rnd-1_family-         16 GTCATCNTCT---------GACGACGCTCCGAGGATTCCCGA---AGACG 53

  scaffold73|si     222294 -TTTTTTCATTATCTGTCGCTCGATTGCAATGCAACAATGAATGCAATCT 222342
                           -i  v i? vv   ivi ?   i   v i  i  ? ii vi    i   i
  rnd-1_family-         54 TCTTGTCNAGAATCCTCCNCTCAATTTCGATACANCGGTTGATGCGATCC 103

  scaffold73|si     222343 TTTTGATCCGCTCCCATCTTACCAGTGGGTTTTTTAAAGTTATTGCACAA 222392
                             vvv   vv v   i  i    v        i  v v   i       i
  rnd-1_family-        104 TTGGCATCGCCACCCGTCCTACCTGTGGGTTTCTTCATGTTGTTGCACAG 153

  scaffold73|si     222393 CTTTTTAACCCAGTTCTTCTTGAGGTCATCTCCAGACCACACAATATTCT 222442
                              ii??              v        ii i  ? i  v v v i  
  rnd-1_family-        154 CTTCCNNACCCAGTTCTTCTTCAGGTCATCCTCGGANCGCAAATTCTCCT 203

  scaffold73|si     222443 CCCCTTACTCCTCTTTATAGGCAAGAGCAACTAGACGCCAACCTTCAGCA 222492
                            v   v    i  i  i  ?  -  v  i  i  i     ??    i  i
  rnd-1_family-        204 CGCCTGACTCTTCCTTGTANGC-AGCGCGACCAGGCGCCANNCTTCGGCG 252

  scaffold73|si     222493 CTACAAGGCAAGATCCTCTCGACAATTGGGATGAGGACGTCGTTCTTGTA 222542
                            iiivi  ? i?           i  v        i   ?i     v   
  rnd-1_family-        253 CCGTTGGGNAGNATCCTCTCGACGATGGGGATGAGAACGNTGTTCTGGTA 302

  scaffold73|si     222543 GTTTGGACGGCCAGGTTTGCGGCCTCCACGACGG-GGACAAGA--TTCCG 222589
                              v   vv      iiv      v    vi   - viv    --   v 
  rnd-1_family-        303 GTTGGGAACGCCAGGCCGGCGGCCGCCACCGCGGCGCGGAAGATTTTCGG 352

  scaffold73|si     222590 AATCGTCGTCCTCA 222603
                                  v  i   
  rnd-1_family-        353 AATCGTCCTCTTCA 366

Matrix = 20p43g.matrix
Kimura (with divCpGMod) = 25.07
Transitions / transversions = 1.24 (47/38)
Gap_init rate = 0.05 (17 / 357), avg. gap size = 1.12 (19 / 17)


2050 10.35 10.88 0.82 scaffold73|size651028 222532 222862 (422927) genome_11_16249#DNA 300 663 (0) m_b1189s001i19 181689

  scaffold73|si     222532 TCGTTCTTGTAGTTTGGACGGCCAGGTTTGCGGCCTCCACGACGGGGACA 222581
                             v                              v               i
  genome_11_162        300 TCTTTCTTGTAGTTTGGACGGCCAGGTTTGCGGACTCCACGACGGGGACG 349

  scaffold73|si     222582 AGATTCCGAATCGTCGTCCTCACTCATGGTGAATTCTTTTCTTTATTCTT 222631
                                i--       i iv  i           v i v  v  -   i v
  genome_11_162        350 AGATTT--AATCGTCATTGTCGCTCATGGTGAAATTTATTATT-ATTTTG 396

  scaffold73|si     222632 GATGTT------------------GAGTT---------------TACGTG 222648
                                 ------------------     ---------------i     
  genome_11_162        397 GATGTTGTGTTGGAGCTGCGATGTGAGTTGTGGCATAAAAGTTACACGTG 446

  scaffold73|si     222649 TAATGAG---GTGATTACACGTGGTAAAAGTGACGATCTAAATATTTAGA 222695
                           v  vi i---   i               i  i                 
  genome_11_162        447 GAAAAAATATGTGGTTACACGTGGTAAAAATGGCGATCTAAATATTTAGA 496

  scaffold73|si     222696 GCACGGGTTGATCCAAAATAGACAAAAAGTGGGGGTGTCCGCACCCCCCC 222745
                           i  i                                     v  v     
  genome_11_162        497 ACATGGGTTGATCCAAAATAGACAAAAAGTGGGGGTGTCCGGACACCCCC 546

  scaffold73|si     222746 TCTTTTTCCAGATTTAGACCAAAAGTGTGGTGGGGTCTCAGGTTTGGAAC 222795
                                       v              v         v            
  genome_11_162        547 TCTTTTTCCAGAGTTAGACCAAAAGTGGGGTGGGGTCGCAGGTTTGGAAC 596

  scaffold73|si     222796 AGATCTGGACCAGATTTGGATCGTCCAAATACTCAAAAATCCGGACATTT 222845
                                      i        iv                   i      v 
  genome_11_162        597 AGATCTGGACCGGATTTGGACGGTCCAAATACTCAAAAATCTGGACATAT 646

  scaffold73|si     222846 AGACCAATAGACCAATT 222862
                                            
  genome_11_162        647 AGACCAATAGACCAATT 663

Matrix = 20p43g.matrix
Kimura (with divCpGMod) = 9.91
Transitions / transversions = 1.12 (18/16)
Gap_init rate = 0.02 (6 / 330), avg. gap size = 6.50 (39 / 6)

261 31.52 1.09 0.00 scaffold73|size651028 222783 222874 (422915) genome_2_3381#DNA 399 491 (1) m_b1189s001i20 181689

  scaffold73|si     222783 TCAG-GTTTGGAACAGATCTGGACCAGATTTGGATCGTCCAAATACTCAA 222831
                               -    i   v    i    vvvi    i vv v        i iii
  genome_2_3381        399 TCAGAGTTTAGAAGAGATTTGGAAGCAATTTAGCGCTTCCAAATATTTGG 448

  scaffold73|si     222832 AAATCCGGACATTTAGACCAATAGACCAATTACGGTAGTCACC 222874
                           vv  ii i  i   ii  viv     v        i  i    
  genome_2_3381        449 TTATTTGAACGTTTGAACAGCTAGACGAATTACGGCAGCCACC 491

Matrix = 20p43g.matrix
Kimura (with divCpGMod) = 40.30
Transitions / transversions = 1.42 (17/12)
Gap_init rate = 0.01 (1 / 91), avg. gap size = 1.00 (1 / 1)


380 13.79 0.00 0.00 scaffold73|size651028 222926 222983 (422806) genome_6_15486#DNA 1 58 (429) m_b1189s001i21 181690

  scaffold73|si     222926 CGAGTATGAATTCACTTTGAACCATTGAATGTCAGGCATCTTTGACCAAT 222975
                            i                       v         ii       i   v 
  genome_6_1548          1 CAAGTATGAATTCACTTTGAACCATGGAATGTCAGATATCTTTGGCCACT 50

  scaffold73|si     222976 GGTTTGGC 222983
                            v v    
  genome_6_1548         51 GCTGTGGC 58

Matrix = 20p43g.matrix
Kimura (with divCpGMod) = 15.30
Transitions / transversions = 1.00 (4/4)
Gap_init rate = 0.00 (0 / 57), avg. gap size = 0.0 (0 / 0)


422 2.13 0.00 0.00 scaffold73|size651028 222937 222983 (422806) C genome_11_129380-9]2#Unspecified (0) 536 490 m_b1189s001i22 181691

  scaffold73|si     222937 TCACTTTGAACCATTGAATGTCAGGCATCTTTGACCAATGGTTTGGC 222983
                                                    i                     
C genome_11_129        536 TCACTTTGAACCATTGAATGTCAGGTATCTTTGACCAATGGTTTGGC 490

Matrix = 20p43g.matrix
Kimura (with divCpGMod) = 2.17
Transitions / transversions = 1.00 (1/0)
Gap_init rate = 0.00 (0 / 46), avg. gap size = 0.0 (0 / 0)


1317 8.00 0.00 0.57 scaffold73|size651028 222985 223160 (422629) C genome_5_4369#DNA (0) 403 229 m_b1189s001i23 181692

  scaffold73|si     222985 AGGAGGGATGACATAACTAACTAAGCCCCTAGCTTTCACCCAGATACTAA 223034
                                         v                          v iv     
C genome_5_4369        403 AGGAGGGATGACATCACTAACTAAGCCCCTAGCTTTCACCCTGGGACTAA 354

  scaffold73|si     223035 TTTTGGTCCGCCGGAGCACTTCTGAACCTGACCCAGGGTTCAGGTCCGTC 223084
                               v                                             
C genome_5_4369        353 TTTTCGTCCGCCGGAGCACTTCTGAACCTGACCCAGGGTTCAGGTCCGTC 304

  scaffold73|si     223085 CGCCAAAGTAAACACAGCAGTACACCTAGGGTAGTGAACTCTCGGACAGA 223134
                               i       v        i                v           
C genome_5_4369        303 CGCCGAAGTAAAAACAGCAGTGCACCTAGGGTAGTGAAATCTCGGACAGA 254

  scaffold73|si     223135 CATTCCTAGATAATGCTAATGATATG 223160
                            v     vi -       i    v  
C genome_5_4369        253 CCTTCCTTAA-AATGCTAGTGATCTG 229

Matrix = 20p43g.matrix
Kimura (with divCpGMod) = 7.89
Transitions / transversions = 0.56 (5/9)
Gap_init rate = 0.01 (1 / 175), avg. gap size = 1.00 (1 / 1)


4827 6.05 0.95 0.79 scaffold73|size651028 223172 223804 (421985) rnd-5_family-1237#Unknown 9 642 (3103) m_b1189s001i24 181693

  scaffold73|si     223172 ATAAATCAAACATAAAGACA-ATAGACATACATCTCTAGGAGCAGATACA 223220
                              v         v      -              --  iv v       
  rnd-5_family-          9 ATACATCAAACATTAAGACATATAGACATACATCT--AGACGAAGATACA 56

  scaffold73|si     223221 TAAGGGAATAATTTCTTAAAGTATCAACTCAAGTTCACAAGCTAAAATTC 223270
                           v    iv  i               ---       v              
  rnd-5_family-         57 AAAGGACATGATTTCTTAAAGTATC---TCAAGTTAACAAGCTAAAATTC 103

  scaffold73|si     223271 TACCAAATCAGACATCCCATCCAAGATTTCATTCATAGAACAAATTCTGA 223320
                                           v               i   v             
  rnd-5_family-        104 TACCAAATCAGACATCACATCCAAGATTTCATCCATCGAACAAATTCTGA 153

  scaffold73|si     223321 AAATGCAACGCGGCCCAAATTCCCCATTTTTTTCCAACTTGACCTCTTTG 223370
                                        ?             ii                   i 
  rnd-5_family-        154 AAATGCAACGCGGNCCAAATTCCCCATCCTTTTCCAACTTGACCTCTTCG 203

  scaffold73|si     223371 TAAGACGAACCTATTTTCCCCATCATTCTCACCAAAAAGCGAACACTTTT 223420
                                   i          ?        ?                     
  rnd-5_family-        204 TAAGACGAGCCTATTTTCCNCATCATTCNCACCAAAAAGCGAACACTTTT 253

  scaffold73|si     223421 TGAATTTTTCTTCCACACAAACTTTGTTTCATCAATGCAGACATACCATT 223470
                                 i                       i    i              
  rnd-5_family-        254 TGAATTCTTCTTCCACACAAACTTTGTTTCGTCAACGCAGACATACCATT 303

  scaffold73|si     223471 TGTTGTAATATTTTGTGAATGGACAGAGCACTCTGTCATTTTCAATGATT 223520
                                                               v          i  
  rnd-5_family-        304 TGTTGTAATATTTTGTGAATGGACAGAGCACTCTGTAATTTTCAATGGTT 353

  scaffold73|si     223521 GTTGT-ATTCCCCTTTCTACAATACAATGAGATCAAACTAACCCTTTGAA 223569
                                -                 i   i            v         
  rnd-5_family-        354 GTTGTGATTCCCCTTTCTACAATGCAACGAGATCAAACTATCCCTTTGAA 403

  scaffold73|si     223570 TAACAA---CTTCGGTGCACCCAGGAGAGCCTGCCACACAT-CTTGCTTT 223615
                                 ---              i     i        i  -        
  rnd-5_family-        404 TAACAATCTCTTCGGTGCACCCAAGAGAGTCTGCCACATATCCTTGCTTT 453

  scaffold73|si     223616 GGTTTTTCTAGGCCCCTTTTAGCCTTGGCTCCCATCCAGCGTTGCTGAAA 223665
                           v        v                                        
  rnd-5_family-        454 TGTTTTTCTTGGCCCCTTTTAGCCTTGGCTCCCATCCAGCGTTGCTGAAA 503

  scaffold73|si     223666 TGATTTCTGCTTAGTGTCAAAAAGTAGTGACCCCTTTCCCAGCCTACCCA 223715
                           i                                    i            
  rnd-5_family-        504 CGATTTCTGCTTAGTGTCAAAAAGTAGTGACCCCTTTTCCAGCCTACCCA 553

  scaffold73|si     223716 AATCCAGATAACCCATAACTTTCAGACAGGACTTCTGAATGTCAATATAA 223765
                                                                       i     
  rnd-5_family-        554 AATCCAGATAACCCATAACTTTCAGACAGGACTTCTGAATGTCAGTATAA 603

  scaffold73|si     223766 TTCATCACATTTAGTAACTCCTTCACAGCTGCAGATATT 223804
                              i i        i                  i v   
  rnd-5_family-        604 TTCGTTACATTTAGCAACTCCTTCACAGCTGCAAAAATT 642

Matrix = 20p43g.matrix
Kimura (with divCpGMod) = 5.42
Transitions / transversions = 1.71 (24/14)
Gap_init rate = 0.01 (9 / 632), avg. gap size = 1.22 (11 / 9)


1437 11.52 3.65 0.89 scaffold73|size651028 224249 224467 (421322) C genome_5_4369#DNA (178) 225 1 m_b1189s001i25 181692

  scaffold73|si     224249 CTGTAGCCATTTTTTATGTAAACTATTGTACATTTTACATACTTATTCTA 224298
                            i    v      vv           i-          i        i  
C genome_5_4369        225 CCGTAGACATTTTAAATGTAAACTATC-TACATTTTACGTACTTATTTTA 177

  scaffold73|si     224299 TGTATGTTACGTACACCCAGGGGTGTTCGTCCTTCCATCCGAAGTGGTTA 224348
                           ii                        i     v   i-            
C genome_5_4369        176 CATATGTTACGTACACCCAGGGGTGTCCGTCCGTCCG-CCGAAGTGGTTA 128

  scaffold73|si     224349 CTGAACTGTACCATAGGTACAAGTTTTTCTGACATAACTAAGTGTAGTTA 224398
                               v                       iv          i iiv     
C genome_5_4369        127 CTGATCTGTACCATAGGTACAAGTTTTTTGGACATAACTAGGCAAAGTTA 78

  scaffold73|si     224399 GTGTCCGTCTGCTGGAGTAAAGTCTGGAATTAGTACCCGGGTTGGCATAC 224448
                                    i  i   i      ii                    v    
C genome_5_4369         77 GTGTCCGTCCGCCGGAATAAAGTTCGGAATTAGTACCCGGGTTGGGATAC 28

  scaffold73|si     224449 C--------GGTGATGTCATCCCTCCT 224467
                            --------                  
C genome_5_4369         27 CTTGGACGGGGTGATGTCATCCCTCCT 1

Matrix = 20p43g.matrix
Kimura (with divCpGMod) = 9.68
Transitions / transversions = 2.12 (17/8)
Gap_init rate = 0.01 (3 / 218), avg. gap size = 3.33 (10 / 3)


1846 8.95 2.72 0.00 scaffold73|size651028 224467 224723 (421066) C genome_11_129380-9]2#Unspecified (272) 264 1 m_b1189s001i26 181691

  scaffold73|si     224467 TGTGAGCAGGCACAGTTCTCAACCACAATTATTGCTCATT-GAGCATCAC 224515
                             i     v                            i  -   v v   
C genome_11_129        264 TGCGAGCACGCACAGTTCTCAACCACAATTATTGCTCGTTCGAGAAGCAC 215

  scaffold73|si     224516 ACAAGCC-ACGCCAAAAAAT----GACATTTTTGACCTGACAGA-GGTTT 224559
                             i   v-            ----            ii    i -     
C genome_11_129        214 ACGAGCGGACGCCAAAAAATAATTGACATTTTTGACTCGACAAACGGTTT 165

  scaffold73|si     224560 TCACAGTCTAGGTCCAGTTATTTTACTGTACTATGTCACGAAGTATGGAC 224609
                               i      i                                      
C genome_11_129        164 TCACGGTCTAGATCCAGTTATTTTACTGTACTATGTCACGAAGTATGGAC 115

  scaffold73|si     224610 AGACTATCTGACATTTTTTATGAAGAGATTTTTGGTGTTCACGCGTATAA 224659
                                             v v                  vi i    i  
C genome_11_129        114 AGACTATCTGACATTTTTGAGGAAGAGATTTTTGGTGTTGGCACGTACAA 65

  scaffold73|si     224660 TCTTACGTTGGAATAGTATTTCGCTTGGTTTGTGGTTCAAAGTCCACCCC 224709
                                                 i v i                       
C genome_11_129         64 TCTTACGTTGGAATAGTATTTCACGTAGTTTGTGGTTCAAAGTCCACCCC 15

  scaffold73|si     224710 ACAGTTCAAAGTGA 224723
                            ii           
C genome_11_129         14 ATGGTTCAAAGTGA 1

Matrix = 20p43g.matrix
Kimura (with divCpGMod) = 7.59
Transitions / transversions = 1.88 (15/8)
Gap_init rate = 0.02 (4 / 256), avg. gap size = 1.75 (7 / 4)

474 18.48 0.00 0.00 scaffold73|size651028 224644 224735 (421054) C genome_12_77300-9]2#Unspecified (281) 92 1 m_b1189s001i27 181691

  scaffold73|si     224644 GTGTTCACGCGTATAATCTTACGTTGGAATAGTATTTCGCTTGGTTTGTG 224693
                               iv       v    v     v         vv  v v v   i   
C genome_12_773         92 GTGTCGACGCGTAGAATCGTACGTGGGAATAGTAAATCCCATCGTTCGTG 43

  scaffold73|si     224694 GTTCAAAGTCCACCCCACAGTTCAAAGTGAATTCATACTCGT 224735
                                         v ii          v     vv      
C genome_12_773         42 GTTCAAAGTCCACCACGTAGTTCAAAGTCAATTCTAACTCGT 1

Matrix = 20p43g.matrix
Kimura (with divCpGMod) = 17.59
Transitions / transversions = 0.31 (4/13)
Gap_init rate = 0.00 (0 / 91), avg. gap size = 0.0 (0 / 0)


547 7.45 3.03 5.15 scaffold73|size651028 224784 224882 (420907) rnd-1_family-1249#Unknown 1 97 (0) m_b1189s001i28 181694

  scaffold73|si     224784 TTGTGGAGGGAGGGGCGGATTCATTTCAATTAAATATTAAGTTAAAAGGG 224833
                              v                  v                 ?  v   -  
  rnd-1_family-          1 TTGGGGAGGGAGGGGCGGATTCCTTTCAATTAAATATTAANTTTAAA-GG 49

  scaffold73|si     224834 AGGGATTTTTCCGGTACATGGTGTTAGTTAGTTT---ATCAACGGGGTGT 224880
                           ?       ?        i  ---- i        ---        v i  
  rnd-1_family-         50 NGGGATTTNTCCGGTACGTG----TGGTTAGTTTAACATCAACGGTGCGT 95

  scaffold73|si     224881 TC 224882
                             
  rnd-1_family-         96 TC 97

Matrix = 20p43g.matrix
Kimura (with divCpGMod) = 5.95
Transitions / transversions = 0.75 (3/4)
Gap_init rate = 0.06 (6 / 98), avg. gap size = 1.33 (8 / 6)


310 15.49 2.78 1.37 scaffold73|size651028 224915 224986 (420803) C genome_3_18267#DNA (0) 439 367 m_b1189s001i31 181695

  scaffold73|si     224915 CCGTATAACC-CAGATTATAAGT-ACCACAAATTTCAAAAGATACTTTTT 224962
                                -   i- i i        -         v i         v    
C genome_3_1826        439 CCGTA-AACTGCGGGTTATAAGTTACCACAAATGTTAAAAGATACATTTT 391

  scaffold73|si     224963 GATTGTACTTATCATACGACCAAA 224986
                              v        vv   i  v   
C genome_3_1826        390 GATGGTACTTATACTACAACAAAA 367

Matrix = 20p43g.matrix
Kimura (with divCpGMod) = 15.79
Transitions / transversions = 0.83 (5/6)
Gap_init rate = 0.04 (3 / 71), avg. gap size = 1.00 (3 / 3)


1195 16.92 0.80 5.44 scaffold73|size651028 224998 225247 (420542) C genome_5_586#DNA (2) 239 1 m_b1189s001i32 181696

  scaffold73|si     224998 GTAAAACCCGGAGCGTAAGTGCT-GCTGGTGTATAGGTGCACACCAAATT 225046
                                v i   vv i  i    i-  v i -    i  -i     vv i 
C genome_5_586#        239 GTAAATCTCGGTTCATAGGTGCCCGCGGAT-TATAAGT-TACACCCTACT 192

  scaffold73|si     225047 -TTTAACTGCCCATATTTTGAAAACTAAGCGATTCTTGACTAAATGGATA 225095
                           -         vi      i                 v       i     
C genome_5_586#        191 GTTTAACTGCGTATATTTCGAAAACTAAGCGATTCTGGACTAAACGGATA 142

  scaffold73|si     225096 AGACATTCCAGAAAGCTTATCTTCTTCTGAAGGTTTTGGTGTGTCACACA 225145
                                              i           v      i          i
C genome_5_586#        141 AGACATTCCAGAAAGCTTACCTTCTTCTGAACGTTTTGATGTGTCACACG 92

  scaffold73|si     225146 ATAGGCAAAAGTGTGTCCTATCAAAAGTTATCACAACATATCAAAATCGT 225195
                                       v      i          vii    i---------  -
C genome_5_586#         91 ATAGGCAAAAGTTTGTCCTGTCAAAAGTTAGTGCAACG---------CG- 52

  scaffold73|si     225196 TTAAATGGTATCTTTTGAACATTTGTGTGCACCTATAAACCAGGTTTTAC 225245
                           v                -      vivv    i   ii   ii v     
C genome_5_586#         51 GTAAATGGTATCTTTTG-ACATTTCCTGGCACTTATGGACCGAGATTTAC 3

  scaffold73|si     225246 GG 225247
                             
C genome_5_586#          2 GG 1

Matrix = 20p43g.matrix
Kimura (with divCpGMod) = 16.83
Transitions / transversions = 1.50 (24/16)
Gap_init rate = 0.06 (15 / 249), avg. gap size = 1.00 (15 / 15)


1386 11.33 0.00 0.00 scaffold73|size651028 225045 225247 (420542) genome_7_14113#DNA 50 252 (0) m_b1189s001i33 181697

  scaffold73|si     225045 TTTTTAACTGCCCATATTTTGAAAACTAAGCGATTCTTGACTAAATGGAT 225094
                               v      vi      i                 i       i    
  genome_7_1411         50 TTTTGAACTGCGTATATTTCGAAAACTAAGCGATTCTCGACTAAACGGAT 99

  scaffold73|si     225095 AAGACATTCCAGAAAGCTTATCTTCTTCTGAAGGTTTTGGTGTGTCACAC 225144
                               i               i                             
  genome_7_1411        100 AAGATATTCCAGAAAGCTTACCTTCTTCTGAAGGTTTTGGTGTGTCACAC 149

  scaffold73|si     225145 AATAGGCAAAAGTGTGTCCTATCAAAAGTTATCACAACATATCAAAATCG 225194
                                    v   v                   i                
  genome_7_1411        150 AATAGGCAACAGTTTGTCCTATCAAAAGTTATCGCAACATATCAAAATCG 199

  scaffold73|si     225195 TTTAAATGGTATCTTTTGAACATTTGTGTGCACCTATAAACCAGGTTTTA 225244
                            v v              v       v v vv i        iv v v  
  genome_7_1411        200 TGTTAATGGTATCTTTTGTACATTTGGGGGGTCTTATAAACCGTGATATA 249

  scaffold73|si     225245 CGG 225247
                              
  genome_7_1411        250 CGG 252

Matrix = 20p43g.matrix
Kimura (with divCpGMod) = 9.72
Transitions / transversions = 0.64 (9/14)
Gap_init rate = 0.00 (0 / 202), avg. gap size = 0.0 (0 / 0)


2486 12.19 0.50 3.61 scaffold73|size651028 225214 225613 (420176) genome_2_9627#DNA 42 429 (0) m_b1189s001i34 181698

  scaffold73|si     225214 ACATTTGTGT-GCACCTATAAACCAGGTTTTACGGTAGTGTTTTTAACAA 225262
                                  vi - i  i     --i ii i v v v   i          v
  genome_2_9627         42 ACATTTGGATTGTACTTATAA--TAAATCTGAAGTTAGCGTTTTTAACAC 89

  scaffold73|si     225263 GGTGAAAAAT-ATCGGTATCTTGAAAGTTGCCCTATTTACTTTGAGGTAG 225311
                                     -  i               i            i       
  genome_2_9627         90 GGTGAAAAATTATTGGTATCTTGAAAGTTACCCTATTTACTTCGAGGTAG 139

  scaffold73|si     225312 GCATATTGTACCCTATGGTACCCCTCCCGCCATGTCACCCTCCTTGCTCG 225361
                             v         v   v          i   -----------        
  genome_2_9627        140 GCCTATTGTACCATATTGTACCCCTCCTGCC-----------CTTGCTCG 178

  scaffold73|si     225362 TCCATGCTGTCCACCCCTCCACCATGTGCGCAAGATGTGTAGTGACTTCT 225411
                                                          i                 i
  genome_2_9627        179 TCCATGCTGTCCACCCCTCCACCATGTGCGCGAGATGTGTAGTGACTTCC 228

  scaffold73|si     225412 GACGGCATCGGAGGTTTCTCGGCAACCATTGGGAGTCACGCGGAGCGCTA 225461
                                                        i          v         
  genome_2_9627        229 GACGGCATCGGAGGTTTCTCGGCAACCATCGGGAGTCACGGGGAGCGCTA 278

  scaffold73|si     225462 CATATGTGTGTGTTACTGATGACAAGCAGAAATTACGCATTGGGGTTCTT 225511
                                 v i                 vv    i   v   vi     i v
  genome_2_9627        279 CATATGGGCGTGTTACTGATGACAAGGCGAAACTACCCATGAGGGTTTTA 328

  scaffold73|si     225512 GTTTAGTTTGATGGGAGTAAATACAGGAAAAAATACAAAAGTCAATAGAA 225561
                              i    v  vv        i iv  -     i     v          
  genome_2_9627        329 GTTCAGTTAGAGTGGAGTAAACATCGG-AAAAACACAAATGTCAATAGAA 377

  scaffold73|si     225562 TTAGCCCCTTGGGACTTATAATCCGGTGGTACTTATAATCCGGGTTATAC 225611
                                  i                                   vv     
  genome_2_9627        378 TTAGCCCTTTGGGACTTATAATCCGGTGGTACTTATAATCCGGCATATAC 427

  scaffold73|si     225612 AG 225613
                           i 
  genome_2_9627        428 GG 429

Matrix = 20p43g.matrix
Kimura (with divCpGMod) = 11.38
Transitions / transversions = 1.14 (25/22)
Gap_init rate = 0.04 (16 / 399), avg. gap size = 1.00 (16 / 16)


1537 15.45 0.00 0.00 scaffold73|size651028 225615 225860 (419929) C genome_5_21030#DNA (0) 1638 1393 m_b1189s001i35 181699

  scaffold73|si     225615 AGTGGTTCTCAAAGTTCTTTTTTTCCTCAGATGTGATTCCCCGGTCGACA 225664
                                           i      i        v    ii  viv      
C genome_5_2103       1638 AGTGGTTCTCAAAGTTTTTTTTTCCCTCAGATCTGATCTCCAACTCGACA 1589

  scaffold73|si     225665 CTCCTACAAATTCTGTGACGTAGTATACCGGGACTCGCATGTAGAGACGA 225714
                                    v            ii        viv  i        iv  
C genome_5_2103       1588 CTCCTACAATTTCTGTGACGTAACATACCGGGCTACGTATGTAGAGGAGA 1539

  scaffold73|si     225715 TGATTGCATCTATGGCATTTTGTCACATCTTGCGGTCATTTCGCAACTCC 225764
                                      iv                i v   v          v   
C genome_5_2103       1538 TGATTGCATCTGAGGCATTTTGTCACATCCTTCGGACATTTCGCAAGTCC 1489

  scaffold73|si     225765 ATTGGGTGATCCAATGCCCGAATTAGCTCATTTTTAGTGAGAAACATCAG 225814
                           v       v  i      v     i    i       i  v         
C genome_5_2103       1488 CTTGGGTGTTCTAATGCCAGAATTGGCTCGTTTTTAGCGACAAACATCAG 1439

  scaffold73|si     225815 ATCTGAGGCATCGCACATGATCTGAGCCGATTTTGGCTCAGCTCAG 225860
                                  vv      iv      i              i  v    
C genome_5_2103       1438 ATCTGAGTGATCGCATCTGATCTAAGCCGATTTTGGCTTAGATCAG 1393

Matrix = 20p43g.matrix
Kimura (with divCpGMod) = 16.43
Transitions / transversions = 1.00 (19/19)
Gap_init rate = 0.00 (0 / 245), avg. gap size = 0.0 (0 / 0)


613 9.21 0.00 3.45 scaffold73|size651028 225876 225965 (419824) genome_5_4113#DNA 2 88 (554) m_b1189s001i36 181700

  scaffold73|si     225876 GACGGGGACAAATTCGACGAGACTTCATCAGACAAGACTCTTTTTCCCAC 225925
                                    ii               - --   i      i       i 
  genome_5_4113          2 GACGGGGACGGATTCGACGAGACTTC-T--GACGAGACTCCTTTTCCCGC 48

  scaffold73|si     225926 CAAAATTACAACAATGGGGACTCCACATGTCTCCAATTTG 225965
                                   i                  v      v     
  genome_5_4113         49 CAAAATTATAACAATGGGGACTCCACAAGTCTCCTATTTG 88

Matrix = 20p43g.matrix
Kimura (with divCpGMod) = 6.38
Transitions / transversions = 3.00 (6/2)
Gap_init rate = 0.03 (3 / 89), avg. gap size = 1.00 (3 / 3)


616 14.48 21.21 0.63 scaffold73|size651028 226026 226157 (419632) genome_5_4113#DNA 102 260 (382) m_b1189s001i37 181701

  scaffold73|si     226026 GTCATCATCATTGCAGAAGCTGGACCATTTG--GAGGAGAATTAGC---- 226069
                               v      v          i     i  --   i v    i i----
  genome_5_4113        102 GTCAGCATCATGGCAGAAGCTGAACCATCTGACGAGAATAATTGGTGTGG 151

  scaffold73|si     226070 -----ACAGTATCACATTGCACGCTATTCGAAGCCCTTTCAAAAC----- 226109
                           -----       iii         v     i       v     i-----
  genome_5_4113        152 TATCTACAGTATTGTATTGCACGCGATTCGGAGCCCTTACAAAATTGCAT 201

  scaffold73|si     226110 ------------GGTGTTGCCCCCAATGCGAAACATCGTAATAAATACAG 226147
                           ------------       -i        i           i      i 
  genome_5_4113        202 GTCATACCATAAGGTGTTG-TCCCAATGCAAAACATCGTAACAAATACGG 250

  scaffold73|si     226148 TGCCACTCCT 226157
                                     
  genome_5_4113        251 TGCCACTCCT 260

Matrix = 20p43g.matrix
Kimura (with divCpGMod) = 15.59
Transitions / transversions = 2.80 (14/5)
Gap_init rate = 0.04 (5 / 131), avg. gap size = 5.80 (29 / 5)


767 12.40 10.08 0.00 scaffold73|size651028 226086 226214 (419575) C rnd-5_family-619#Unknown (28) 451 310 m_b1189s001i38 181702

  scaffold73|si     226086 CGCTATTCGAAGCCCTTTCAAAAC------------GGTGTTGCCCCCAA 226123
                                    i              ------------     i        
C rnd-5_family-        451 CGCTATTCGGAGCCCTTTCAAAACTGCATATCATACGGTGTCGCCCCCAA 402

  scaffold73|si     226124 TGCGAAACATCGTAATAAATACAGTGCCACTCCTTCTGTGTGACACAGCA 226173
                            i       i            i         v  v  v i     v   
C rnd-5_family-        401 TACGAAACACCGTAATAAATACGGTGCCACTCGTTGTGGGCGACACCGCA 352

  scaffold73|si     226174 TTCAATACGGTGTTAT-TAACCAGTACTAATATTTACCTTTA 226214
                                         vi-        vv   i  v        
C rnd-5_family-        351 TTCAATACGGTGTTTCGTAACCAGTCGTAACATATACCTTTA 310

Matrix = 20p43g.matrix
Kimura (with divCpGMod) = 10.29
Transitions / transversions = 1.00 (8/8)
Gap_init rate = 0.02 (2 / 128), avg. gap size = 6.50 (13 / 2)


3073 8.89 0.72 0.72 scaffold73|size651028 226216 226634 (419155) genome_10_802#DNA 2 420 (57) m_b1189s001i39 181703

  scaffold73|si     226216 CGCCAATCAGAGCACTAGTCCAGATCTGGAGTGACGCAATAATCTTTAGT 226265
                                      i                  v i --              
  genome_10_802          2 CGCCAATCAGAACACTAGTCCAGATCTGGACTAA--CAATAATCTTTAGT 49

  scaffold73|si     226266 CCAGATCTGGACTAAAGATTTGAACTTTTT--AAATCGACTAGAAGGAGG 226313
                                                 i       --                  
  genome_10_802         50 CCAGATCTGGACTAAAGATTTGGACTTTTTCAAAATCGACTAGAAGGAGG 99

  scaffold73|si     226314 GGTTGTATAGCCCTGCTGACATCACCGATGCATTCCTCATGAAAAATTAG 226363
                              iv  i     i                v        ii      i  
  genome_10_802        100 GGTCCTACAGCCCCGCTGACATCACCGATGAATTCCTCACAAAAAATCAG 149

  scaffold73|si     226364 CCCTAGAAACATATCACCACCCACCATCTCCGTTGCACGTAGTTTGTAGT 226413
                                  i                   v     i   v            
  genome_10_802        150 CCCTAGAGACATATCACCACCCACCATGTCCGTCGCAGGTAGTTTGTAGT 199

  scaffold73|si     226414 AGTCACCGCCAAAAATTACTACAAGCCCCATGCTTTCTCCCATGTTATTG 226463
                               i                  v                          
  genome_10_802        200 AGTCGCCGCCAAAAATTACTACACGCCCCATGCTTTCTCCCATGTTATTG 249

  scaffold73|si     226464 GTATTTTTGGCCAGGATGCATGATCGGACCGAAACATGGCTGACATTGAA 226513
                                                               i i           
  genome_10_802        250 GTATTTTTGGCCAGGATGCATGATCGGACCGAAACACGACTGACATTGAA 299

  scaffold73|si     226514 ATTGGGGACTACGAGAAAGTGATTTGAGAGTTCTGGGAATGATGAGTCAT 226563
                            ii     vv          i v                v    vi    
  genome_10_802        300 ACCGGGGAAAACGAGAAAGTAAGTTGAGAGTTCTGGGAAAGATGTATCAT 349

  scaffold73|si     226564 AGGCCACGAT-GAAAAAATAAAGAAGGAAAAACTTGAATTACTAGTCCAG 226612
                                i i  -i                      i               
  genome_10_802        350 AGGCCGCAATAAAAAAAATAAAGAAGGAAAAACTCGAATTACTAGTCCAG 399

  scaffold73|si     226613 TCAAGGTGGACATAGAGATGAA 226634
                             v  v     -    v  v  
  genome_10_802        400 TCCAGCTGGAC-TAGACATTAA 420

Matrix = 20p43g.matrix
Kimura (with divCpGMod) = 7.78
Transitions / transversions = 1.47 (22/15)
Gap_init rate = 0.01 (5 / 418), avg. gap size = 1.20 (6 / 5)


1009 6.67 0.00 0.00 scaffold73|size651028 226632 226766 (419023) rnd-1_family-666#Unknown 34 168 (0) m_b1189s001i40 181704

  scaffold73|si     226632 GAATGATGTTGGCTAGTGATGAGTGGCGGGGGCGTGGCCTAAAACAATCT 226681
                                v            i  i            i       ?v v    
  rnd-1_family-         34 GAATGCTGTTGGCTAGTGGTGGGTGGCGGGGGCGCGGCCTAANTCCATCT 83

  scaffold73|si     226682 GTGTGCAAAGTTTCCCATTGTTGAGTTGGGAGATTTGCAGAACAGAAATG 226731
                              ?      ?                                      v
  rnd-1_family-         84 GTGNGCAAAGNTTCCCATTGTTGAGTTGGGAGATTTGCAGAACAGAAATT 133

  scaffold73|si     226732 TAATTGAAAAACTGGTGCGTGAAAAAAACTGAAAC 226766
                                            v  v              
  rnd-1_family-        134 TAATTGAAAAACTGGTGAGTTAAAAAAACTGAAAC 168

Matrix = 20p43g.matrix
Kimura (with divCpGMod) = 6.40
Transitions / transversions = 0.50 (3/6)
Gap_init rate = 0.00 (0 / 134), avg. gap size = 0.0 (0 / 0)

3435 7.80 0.00 1.11 scaffold73|size651028 226654 227107 (418682) rnd-1_family-16#Unknown 3108 3556 (0) m_b1189s001i41 181704

  scaffold73|si     226654 GTGGCGGGGGCGTGGCCTAAAACAATCTGTGTGCAAAGTTTCCCATTGTT 226703
                                     --      v  vv                           
  rnd-1_family-       3108 GTGGCGGGGG--TGGCCTCAATAAATCTGTGTGCAAAGTTTCCCATTGTT 3155

  scaffold73|si     226704 GAGTTGGGAGATTTGCAGAACAGAAATGTAATTGAAAAACTGGTGCGTGA 226753
                                                i     v                 v  v 
  rnd-1_family-       3156 GAGTTGGGAGATTTGCAGAACGGAAATTTAATTGAAAAACTGGTGAGTTA 3205

  scaffold73|si     226754 AAAAAACTGAAACATCATCAAGACATGATGATTTCTCACCATTCTTTTTG 226803
                                                i                  i         
  rnd-1_family-       3206 AAAAAACTGAAACATCATCAAAACATGATGATTTCTCACCGTTCTTTTTG 3255

  scaffold73|si     226804 TGCTGCCACTCTGCTGAATTGAACACAAGCGGGTGGCAGCAATGGTGGTG 226853
                                                   i i          i       i  i 
  rnd-1_family-       3256 TGCTGCCACTCTGCTGAATTGAACGCGAGCGGGTGGCGGCAATGGCGGCG 3305

  scaffold73|si     226854 CAAAAGGCGGTCTGTGGACTTCAAAACCACAGATCGCGGTTAAGAAATGA 226903
                                 i          i      ?                         
  rnd-1_family-       3306 CAAAAGACGGTCTGTGGGCTTCAANACCACAGATCGCGGTTAAGAAATGA 3355

  scaffold73|si     226904 AAGCAGCAATTTAATTGAAAAATTGGTGAGTAAAAAAACTGAAACATCAT 226953
                                 i                 ?                v        
  rnd-1_family-       3356 AAGCAGTAATTTAATTGAAAAATTNGTGAGTAAAAAAACTGTAACATCAT 3405

  scaffold73|si     226954 CAAAACATGATCTTTTCTTACCATTCTTTTTGTGCTGCCACTCTGCTGAA 227003
                              ?              i   i   i                       
  rnd-1_family-       3406 CAANACATGATCTTTTCTCACCGTTCCTTTTGTGCTGCCACTCTGCTGAA 3455

  scaffold73|si     227004 TTGAACGCGAGCGGGTGGCAGCAATGGTGGTGCAAAAGGCGGTCTGTGGG 227053
                           --- i      i      ii       i  i       i           
  rnd-1_family-       3456 ---AGCGCGAGTGGGTGGTGGCAATGGCGGCGCAAAAGACGGTCTGTGGG 3502

  scaffold73|si     227054 CTTCAAAACCACAGATCGCGGTTAAGAAATGAAAGCAGCAATTTAATTGA 227103
                                 v   v         vv  v   v i                   
  rnd-1_family-       3503 CTTCAATACCCCAGATCGCGCGTACGAATTAAAAGCAGCAATTTAATTGA 3552

  scaffold73|si     227104 AAAA 227107
                               
  rnd-1_family-       3553 AAAA 3556

Matrix = 20p43g.matrix
Kimura (with divCpGMod) = 6.08
Transitions / transversions = 1.69 (22/13)
Gap_init rate = 0.01 (5 / 453), avg. gap size = 1.00 (5 / 5)


3332 11.60 0.00 0.21 scaffold73|size651028 226782 227256 (418533) C rnd-1_family-98#Unknown (0) 475 2 m_b1189s001i42 181705

  scaffold73|si     226782 TGATTTCTCACCATTCTTTTTGTGCTGCCACTCTGCTGAATTGAACACAA 226831
                             v         i         i      i          v     i i 
C rnd-1_family-        475 TGTTTTCTCACCGTTCTTTTTGCGCTGCCGCTCTGCTGAAATGAACGCGA 426

  scaffold73|si     226832 GCGGGTGGCAGCAATGGTGGTGCAAAAGGCGGTCTGTGGACTTCAAAACC 226881
                                    i    i  i  i       i          i      v   
C rnd-1_family-        425 GCGGGTGGCGGCAACGGCGGCGCAAAAGACGGTCTGTGGGCTTCAATACC 376

  scaffold73|si     226882 ACAGATCGCGGTTAAGAAATGAAAGCAGCAATTTAATTGAAAAATTGGTG 226931
                                     vv      v i                       v     
C rnd-1_family-        375 ACAGATCGCGCGTAAGAATTAAAAGCAGCAATTTAATTGAAAAAATGGTG 326

  scaffold73|si     226932 AGTAAAAAAACTGAAACATCATCAAAACATGATCTTTTCTTACCATTCTT 226981
                                        v              ?    ?      i   i     
C rnd-1_family-        325 AGTAAAAAAACTGTAACATCATCAAAACNTGATNTTTTCTCACCGTTCTT 276

  scaffold73|si     226982 TTTGTGCTGCCACTCTGCTGAATTGAACGCGAGCGGGTGGCAGCAATGGT 227031
                               ivi    i        ? v                  i    i  i
C rnd-1_family-        275 TTTGCTTTGCCGCTCTGCTGNAATGAACGCGAGCGGGTGGCGGCAACGGC 226

  scaffold73|si     227032 GGTGCAAAAGGCGGTCTGTGGGCTTCAAAACCACAGATCGCGGTTAAGAA 227081
                             ?       i                 v             vv  ?   
C rnd-1_family-        225 GGNGCAAAAGACGGTCTGTGGGCTTCAATACCACAGATCGCGCGTANGAA 176

  scaffold73|si     227082 ATGAAAGCAGCAATTTAATTGAAAAACTGGTGCGTGAAAAAAACTGAAAC 227131
                           v i                       v     v  -    i     v   
C rnd-1_family-        175 TTAAAAGCAGCAATTTAATTGAAAAAATGGTGAGT-AAAAGAACTGTAAC 127

  scaffold73|si     227132 ATCATCAAAACATGATGATTTCTCACCGTTCTTTTTGTGCTGCCACTCTG 227181
                                      v     v                   ivi    i     
C rnd-1_family-        126 ATCATCAAAACTTGATGTTTTCTCACCGTTCTTTTTGCTTTGCCGCTCTG 77

  scaffold73|si     227182 CTGAATTGAACGCGAGCGGGTGGCAGCAATGGTGGTGCAAAAGGCGGTCT 227231
                              i v                  i    ii i  v       i      
C rnd-1_family-         76 CTGGAATGAACGCGAGCGGGTGGCGGCAACAGCGGAGCAAAAGACGGTCT 27

  scaffold73|si     227232 GTGGGCTTCAAAACCACAGATCGCG 227256
                                      v             
C rnd-1_family-         26 GTGGGCTTCAATACCACAGATCGCG 2

Matrix = 20p43g.matrix
Kimura (with divCpGMod) = 8.99
Transitions / transversions = 1.39 (32/23)
Gap_init rate = 0.00 (1 / 474), avg. gap size = 1.00 (1 / 1)

3494 9.72 0.00 0.21 scaffold73|size651028 226966 227439 (418350) C rnd-1_family-98#Unknown (2) 473 1 m_b1189s001i43 181705

  scaffold73|si     226966 TTTTCTTACCATTCTTTTTGTGCTGCCACTCTGCTGAATTGAACGCGAGC 227015
                                 i   i         i      i          v           
C rnd-1_family-        473 TTTTCTCACCGTTCTTTTTGCGCTGCCGCTCTGCTGAAATGAACGCGAGC 424

  scaffold73|si     227016 GGGTGGCAGCAATGGTGGTGCAAAAGGCGGTCTGTGGGCTTCAAAACCAC 227065
                                  i    i  i  i       i                 v     
C rnd-1_family-        423 GGGTGGCGGCAACGGCGGCGCAAAAGACGGTCTGTGGGCTTCAATACCAC 374

  scaffold73|si     227066 AGATCGCGGTTAAGAAATGAAAGCAGCAATTTAATTGAAAAACTGGTGCG 227115
                                   vv      v i                       v     v 
C rnd-1_family-        373 AGATCGCGCGTAAGAATTAAAAGCAGCAATTTAATTGAAAAAATGGTGAG 324

  scaffold73|si     227116 TGAAAAAAACTGAAACATCATCAAAACATGATGATTTCTCACCGTTCTTT 227165
                            -          v              ?    ?v                
C rnd-1_family-        323 T-AAAAAAACTGTAACATCATCAAAACNTGATNTTTTCTCACCGTTCTTT 275

  scaffold73|si     227166 TTGTGCTGCCACTCTGCTGAATTGAACGCGAGCGGGTGGCAGCAATGGTG 227215
                              ivi    i        ? v                  i    i  i 
C rnd-1_family-        274 TTGCTTTGCCGCTCTGCTGNAATGAACGCGAGCGGGTGGCGGCAACGGCG 225

  scaffold73|si     227216 GTGCAAAAGGCGGTCTGTGGGCTTCAAAACCACAGATCGCGGTTAAGAAA 227265
                            ?       i                 v             vv  ?   v
C rnd-1_family-        224 GNGCAAAAGACGGTCTGTGGGCTTCAATACCACAGATCGCGCGTANGAAT 175

  scaffold73|si     227266 TGAAAGCAGCAATTTAATTGAAAAATTGGTGAGTAAAAAAACTGAAACAT 227315
                            i                       v            i     v     
C rnd-1_family-        174 TAAAAGCAGCAATTTAATTGAAAAAATGGTGAGTAAAAGAACTGTAACAT 125

  scaffold73|si     227316 CATCAAAACATGATCTTTTCTTACCATTCTTTTTGCTTTGCCACTCTGCT 227365
                                    v    v      i   i                i       
C rnd-1_family-        124 CATCAAAACTTGATGTTTTCTCACCGTTCTTTTTGCTTTGCCGCTCTGCT 75

  scaffold73|si     227366 GGAATGAACGCGAGCAGGTGGCAGCAACAGCGGAGCAAAAGACGGTCTGT 227415
                                          i      i                           
C rnd-1_family-         74 GGAATGAACGCGAGCGGGTGGCGGCAACAGCGGAGCAAAAGACGGTCTGT 25

  scaffold73|si     227416 GGGCTTCAAAACCACAGATCACAC 227439
                                    v          i i 
C rnd-1_family-         24 GGGCTTCAATACCACAGATCGCGC 1

Matrix = 20p43g.matrix
Kimura (with divCpGMod) = 6.86
Transitions / transversions = 1.30 (26/20)
Gap_init rate = 0.00 (1 / 473), avg. gap size = 1.00 (1 / 1)

3681 7.82 0.21 0.00 scaffold73|size651028 227147 227619 (418170) C rnd-1_family-98#Unknown (0) 475 2 m_b1189s001i44 181705

  scaffold73|si     227147 TGATTTCTCACCGTTCTTTTTGTGCTGCCACTCTGCTGAATTGAACGCGA 227196
                             v                   i      i          v         
C rnd-1_family-        475 TGTTTTCTCACCGTTCTTTTTGCGCTGCCGCTCTGCTGAAATGAACGCGA 426

  scaffold73|si     227197 GCGGGTGGCAGCAATGGTGGTGCAAAAGGCGGTCTGTGGGCTTCAAAACC 227246
                                    i    i  i  i       i                 v   
C rnd-1_family-        425 GCGGGTGGCGGCAACGGCGGCGCAAAAGACGGTCTGTGGGCTTCAATACC 376

  scaffold73|si     227247 ACAGATCGCGGTTAAGAAATGAAAGCAGCAATTTAATTGAAAAATTGGTG 227296
                                     vv      v i                       v     
C rnd-1_family-        375 ACAGATCGCGCGTAAGAATTAAAAGCAGCAATTTAATTGAAAAAATGGTG 326

  scaffold73|si     227297 AGTAAAAAAACTGAAACATCATCAAAACATGATCTTTTCTTACCATTCTT 227346
                                        v              ?    ?      i   i     
C rnd-1_family-        325 AGTAAAAAAACTGTAACATCATCAAAACNTGATNTTTTCTCACCGTTCTT 276

  scaffold73|si     227347 TTTGCTTTGCCACTCTGCTGGAATGAACGCGAGCAGGTGGCAGCAACAGC 227396
                                      i        ?             i      i     i  
C rnd-1_family-        275 TTTGCTTTGCCGCTCTGCTGNAATGAACGCGAGCGGGTGGCGGCAACGGC 226

  scaffold73|si     227397 GGAGCAAAAGACGGTCTGTGGGCTTCAAAACCACAGATCACACGTGGGAA 227446
                             ?                         v          i i   i?   
C rnd-1_family-        225 GGNGCAAAAGACGGTCTGTGGGCTTCAATACCACAGATCGCGCGTANGAA 176

  scaffold73|si     227447 TTCAAAGCAGCAATTTAGTTG-AAAAATGGTGAGTAAAAAAACTGTAACA 227495
                             v              i   -                 i          
C rnd-1_family-        175 TTAAAAGCAGCAATTTAATTGAAAAAATGGTGAGTAAAAGAACTGTAACA 126

  scaffold73|si     227496 TCATCAAAACTTGATGTTTTCTCACCGTTCTTTTAGCTTTGCCGCTCTGC 227545
                                                             v               
C rnd-1_family-        125 TCATCAAAACTTGATGTTTTCTCACCGTTCTTTTTGCTTTGCCGCTCTGC 76

  scaffold73|si     227546 TGTTATGAACGCGAGCAGGTGGCAGCAACAGCAGAGCAAATGACGGTCTG 227595
                             vv            i      i        i       v         
C rnd-1_family-         75 TGGAATGAACGCGAGCGGGTGGCGGCAACAGCGGAGCAAAAGACGGTCTG 26

  scaffold73|si     227596 TGGGCTTCAAAACCACAGATCGCG 227619
                                     v             
C rnd-1_family-         25 TGGGCTTCAATACCACAGATCGCG 2

Matrix = 20p43g.matrix
Kimura (with divCpGMod) = 4.99
Transitions / transversions = 1.47 (22/15)
Gap_init rate = 0.00 (1 / 472), avg. gap size = 1.00 (1 / 1)

3663 7.44 0.42 0.21 scaffold73|size651028 227331 227802 (417987) C rnd-1_family-98#Unknown (2) 473 1 m_b1189s001i45 181705

  scaffold73|si     227331 TTTTCTTACCATTCTTTTTGCTTTGCCACTCTGCTGGAATGAACGCGAGC 227380
                                 i   i          vi    i        i             
C rnd-1_family-        473 TTTTCTCACCGTTCTTTTTGCGCTGCCGCTCTGCTGAAATGAACGCGAGC 424

  scaffold73|si     227381 AGGTGGCAGCAACAGCGGAGCAAAAGACGGTCTGTGGGCTTCAAAACCAC 227430
                           i      i     i    v                         v     
C rnd-1_family-        423 GGGTGGCGGCAACGGCGGCGCAAAAGACGGTCTGTGGGCTTCAATACCAC 374

  scaffold73|si     227431 AGATCACACGTGGGAATTCAAAGCAGCAATTTAGTTGAAAAA-TGGTGAG 227479
                                i i   ii     v              i        -       
C rnd-1_family-        373 AGATCGCGCGTAAGAATTAAAAGCAGCAATTTAATTGAAAAAATGGTGAG 324

  scaffold73|si     227480 TAAAAAAACTGTAACATCATCAAAACTTGATGTTTTCTCACCGTTCTTTT 227529
                                                     ?    ?                  
C rnd-1_family-        323 TAAAAAAACTGTAACATCATCAAAACNTGATNTTTTCTCACCGTTCTTTT 274

  scaffold73|si     227530 AGCTTTGCCGCTCTGCTGTTATGAACGCGAGCAGGTGGCAGCAACAGCAG 227579
                           v                 ?v            i      i     i  i 
C rnd-1_family-        273 TGCTTTGCCGCTCTGCTGNAATGAACGCGAGCGGGTGGCGGCAACGGCGG 224

  scaffold73|si     227580 AGCAAATGACGGTCTGTGGGCTTCAAAACCACAGATCGCGGTTAAGAAAT 227629
                           ?     v                   v             vv  ?   - 
C rnd-1_family-        223 NGCAAAAGACGGTCTGTGGGCTTCAATACCACAGATCGCGCGTANGAA-T 175

  scaffold73|si     227630 TAAAAGCAGCAATTTAATTGAAAAA-TGGTGAGTAAAAAAACTGTAACAT 227678
                                                    -            i           
C rnd-1_family-        174 TAAAAGCAGCAATTTAATTGAAAAAATGGTGAGTAAAAGAACTGTAACAT 125

  scaffold73|si     227679 CATCAAAACTTGATGTTTTCTCACCGTTCTTTTTGTTTTGCCGCTCTGCT 227728
                                                              i              
C rnd-1_family-        124 CATCAAAACTTGATGTTTTCTCACCGTTCTTTTTGCTTTGCCGCTCTGCT 75

  scaffold73|si     227729 GTTATGAACGCGAGCAGGTGGCAGCAACAGCAGAGCAAAAGACGGTCTGT 227778
                            vv            i      i        i                  
C rnd-1_family-         74 GGAATGAACGCGAGCGGGTGGCGGCAACAGCGGAGCAAAAGACGGTCTGT 25

  scaffold73|si     227779 GGGCTTCAAAACCACAGATCGCGC 227802
                                    v              
C rnd-1_family-         24 GGGCTTCAATACCACAGATCGCGC 1

Matrix = 20p43g.matrix
Kimura (with divCpGMod) = 4.97
Transitions / transversions = 1.69 (22/13)
Gap_init rate = 0.01 (3 / 471), avg. gap size = 1.00 (3 / 3)

3625 7.84 0.42 0.21 scaffold73|size651028 227510 227982 (417807) C rnd-1_family-98#Unknown (0) 475 2 m_b1189s001i46 181705

  scaffold73|si     227510 TGTTTTCTCACCGTTCTTTTAGCTTTGCCGCTCTGCTGTTATGAACGCGA 227559
                                               v  vi             vv          
C rnd-1_family-        475 TGTTTTCTCACCGTTCTTTTTGCGCTGCCGCTCTGCTGAAATGAACGCGA 426

  scaffold73|si     227560 GCAGGTGGCAGCAACAGCAGAGCAAATGACGGTCTGTGGGCTTCAAAACC 227609
                             i      i     i  i v     v                   v   
C rnd-1_family-        425 GCGGGTGGCGGCAACGGCGGCGCAAAAGACGGTCTGTGGGCTTCAATACC 376

  scaffold73|si     227610 ACAGATCGCGGTTAAGAAATTAAAAGCAGCAATTTAATTGAAAAA-TGGT 227658
                                     vv      -                          -    
C rnd-1_family-        375 ACAGATCGCGCGTAAGAA-TTAAAAGCAGCAATTTAATTGAAAAAATGGT 327

  scaffold73|si     227659 GAGTAAAAAAACTGTAACATCATCAAAACTTGATGTTTTCTCACCGTTCT 227708
                                                        ?    ?               
C rnd-1_family-        326 GAGTAAAAAAACTGTAACATCATCAAAACNTGATNTTTTCTCACCGTTCT 277

  scaffold73|si     227709 TTTTGTTTTGCCGCTCTGCTGTTATGAACGCGAGCAGGTGGCAGCAACAG 227758
                                i               ?v            i      i     i 
C rnd-1_family-        276 TTTTGCTTTGCCGCTCTGCTGNAATGAACGCGAGCGGGTGGCGGCAACGG 227

  scaffold73|si     227759 CAGAGCAAAAGACGGTCTGTGGGCTTCAAAACCACAGATCGCGCATACAA 227808
                            i ?                         v              i  ?i 
C rnd-1_family-        226 CGGNGCAAAAGACGGTCTGTGGGCTTCAATACCACAGATCGCGCGTANGA 177

  scaffold73|si     227809 ATTAAAAGCAGCAATTTAATTGA-AAAATGGTGAGTAAAAAAACTGTAAC 227857
                                                  -                i         
C rnd-1_family-        176 ATTAAAAGCAGCAATTTAATTGAAAAAATGGTGAGTAAAAGAACTGTAAC 127

  scaffold73|si     227858 ATCATCAAAACTTGATGTTTTCTCACCGTTCTTTTTGCTTTGCCGCTCTG 227907
                                                                             
C rnd-1_family-        126 ATCATCAAAACTTGATGTTTTCTCACCGTTCTTTTTGCTTTGCCGCTCTG 77

  scaffold73|si     227908 CTGTTATGAACGCAAGCAGGTGGCAGCAACGGTGGAGCAAAAGACGGTCT 227957
                              vv        i   i      i     i i                 
C rnd-1_family-         76 CTGGAATGAACGCGAGCGGGTGGCGGCAACAGCGGAGCAAAAGACGGTCT 27

  scaffold73|si     227958 GTGGGCTTCAGTGTGATTGATCGCG 227982
                                     i iiv iv       
C rnd-1_family-         26 GTGGGCTTCAATACCACAGATCGCG 2

Matrix = 20p43g.matrix
Kimura (with divCpGMod) = 5.62
Transitions / transversions = 1.47 (22/15)
Gap_init rate = 0.01 (3 / 472), avg. gap size = 1.00 (3 / 3)

5669 7.25 3.53 2.45 scaffold73|size651028 227588 228436 (417353) C rnd-1_family-45#Unknown (0) 858 1 m_b1189s001i47 181705

  scaffold73|si     227588 ACGGTCTGTGGGCTTCAAAACCACAGATCGCGGTTAAGAAATTAAAAGCA 227637
                                             v             vv  ?   -         
C rnd-1_family-        858 ACGGTCTGTGGGCTTCAATACCACAGATCGCGCGTANGAA-TTAAAAGCA 810

  scaffold73|si     227638 GCAATTTAATTGAAAAA-TGGTGAGTAAAAAAACTGTAACATCATCAAAA 227686
                                            -                                
C rnd-1_family-        809 GCAATTTAATTGAAAAAATGGTGAGTAAAAAAACTGTAACATCATCAAAA 760

  scaffold73|si     227687 CTTGATGTTTTCTCACCGTTCTTTTTGTTTTGCCGCTCTGCTGTTATGAA 227736
                                                      i?              ?v     
C rnd-1_family-        759 CTTGATGTTTTCTCACCGTTCTTTTTGCNTTGCCGCTCTGCTGNAATGAA 710

  scaffold73|si     227737 CGCGAGCAGGTGGCAGCAACAGCAGAGCAAAAGACGGTCTGTGGGCTTCA 227786
                                  i               i                          
C rnd-1_family-        709 CGCGAGCGGGTGGCAGCAACAGCGGAGCAAAAGACGGTCTGTGGGCTTCA 660

  scaffold73|si     227787 AAACCACAGATCGCGCATACAAATTAAAAGCAGCAATTTAATTGA-AAAA 227835
                            vi             i   i         ?   i          -    
C rnd-1_family-        659 ATGCCACAGATCGCGCGTACGAATTAAAAGNAGCGATTTAATTGAAAAAA 610

  scaffold73|si     227836 TGGTGAGTAAAAAAACTGTAACATCATCAAAACTTGATGTTTTCTCACCG 227885
                                                             ?               
C rnd-1_family-        609 TGGTGAGTAAAAAAACTGTAACATCATCAAAACTNGATGTTTTCTCACCG 560

  scaffold73|si     227886 TTCTTTTTGCTTTGCCGCTCTGCTGTTATGAACGCAAGCAGGTGGCAGCA 227935
                                                    ?v        i   i          
C rnd-1_family-        559 TTCTTTTTGCTTTGCCGCTCTGCTGNAATGAACGCGAGCGGGTGGCAGCA 510

  scaffold73|si     227936 ACGGTGGAGCAAAAGACGGTCTGTGGGCTTCAGTGTGATTGATCGCG-GG 227984
                             i i                              iv iv       - v
C rnd-1_family-        509 ACAGCGGAGCAAAAGACGGTCTGTGGGCTTCAGTGCCACGGATCGCGCGT 460

  scaffold73|si     227985 GTGGATCCAAAACGTAACAATTTAATTGAAAAGGTT---------TATCA 228025
                           ii          - ? i               i  v--------- i ii
C rnd-1_family-        459 ACGGATCCAAAA-GNAGCAATTTAATTGAAAAAGTGGTGAGTATATGTTG 411

  scaffold73|si     228026 TGTATT----GCACTTGCAATAAATACAAGAATGTCATGGGTA-TTCCCG 228070
                                i----              v                  -      
C rnd-1_family-        410 TGTATCGTAAGCACTTGCAATAAAGACAAGAATGTCATGGGTATTTCCCG 361

  scaffold73|si     228071 CCCTTCTTTATTATTGTGAAATCGTGTGAAGTGCAAAGTGCGTCAATGCC 228120
                              v i      -----------           i        v      
C rnd-1_family-        360 CCCATTTTTATT-----------GTGTGAAGTGCGAAGTGCGTGAATGCC 322

  scaffold73|si     228121 TGTTGAGGGCCAGACTACATAGGGTGGGGAACTACACAAATGGGAA-GTG 228169
                                                                      ? i-v  
C rnd-1_family-        321 TGTTGAGGGCCAGACTACATAGGGTGGGGAACTACACAAATGGNAGCCTG 272

  scaffold73|si     228170 CTGAAAAAATTCTGCCTAGGTTAAGAGATTATTTAGATT-AAAAACCTTG 228218
                              -                 vvv? v           v-     i    
C rnd-1_family-        271 CTG-AAAAATTCTGCCTAGGTGTCNATATTATTTAGATGAAAAAATCTTG 223

  scaffold73|si     228219 TTTTAGTACCTAATGTTAGTAAAACTGTTAGCAGTCCGTCGA-AGTCTAA 228267
                                      v                ?   i   viv   -       
C rnd-1_family-        222 TTTTAGTACCTCATGTTAGTAAAACTGTNAGCGGTCAAGCGAGAGTCTAA 173

  scaffold73|si     228268 CATTGTCCCCAAAACCTTACTAACAGTTAGCAAGAAGTGGGAAAGAATTT 228317
                                 -                 ?        i     i        i-
C rnd-1_family-        172 CATTGT-CCCAAAACCTTACTAACNGTTAGCAAAAAGTGAGAAAGAATC- 125

  scaffold73|si     228318 GTGACTCCGCCCCTCC----GA-C-CGACCGTTGAGCCTCATGTTAGGTA 228361
                           ---  -    i     ----  - -             v -      v  
C rnd-1_family-        124 ---AC-CCGCTCCTCCCAAGGAGCGCGACCGTTGAGCCGC-TGTTAGCTA 80

  scaffold73|si     228362 TTCTGTAAGTAAAAAA--ATCTTGTTTACAGTTTAACTAACAG--GCTTA 228407
                                           --v i   i v        i       --?    
C rnd-1_family-         79 TTCTGTAAGTAAAAAATCTTTTTGCTAACAGTTTAGCTAACAGAANCTTA 30

  scaffold73|si     228408 CCAGCCTTACTAACAATTCGTTTGCAGTG 228436
                                                        
C rnd-1_family-         29 CCAGCCTTACTAACAATTCGTTTGCAGTG 1

Matrix = 20p43g.matrix
Kimura (with divCpGMod) = 6.17
Transitions / transversions = 1.31 (34/26)
Gap_init rate = 0.04 (35 / 848), avg. gap size = 1.46 (51 / 35)


565 2.99 0.00 0.00 scaffold73|size651028 228437 228503 (417286) genome_10_802#DNA 411 477 (0) m_b1189s001i48 181706

  scaffold73|si     228437 TAGAGATTAAAACTAGGCCAGAACTGGACTAGTAATAGAGATAAAAAATT 228486
                               v                                             
  genome_10_802        411 TAGACATTAAAACTAGGCCAGAACTGGACTAGTAATAGAGATAAAAAATT 460

  scaffold73|si     228487 ACCGTTCTGATTGGCGT 228503
                                          i 
  genome_10_802        461 ACCGTTCTGATTGGCAT 477

Matrix = 20p43g.matrix
Kimura (with divCpGMod) = 3.05
Transitions / transversions = 1.00 (1/1)
Gap_init rate = 0.00 (0 / 66), avg. gap size = 0.0 (0 / 0)


786 24.46 4.48 5.57 scaffold73|size651028 228503 228792 (416997) C rnd-5_family-619#Unknown (167) 312 26 m_b1189s001i49 181707

  scaffold73|si     228503 TTAAATACTACAAAATAAGCCTATATTCCACTGCGACAGATGCTGCATGA 228552
                              v      v     v-  i i    i i                    
C rnd-5_family-        312 TTATATACTAAAAAATC-GCTTGTATTTCGCTGCGACAGATGCTGCATGA 264

  scaffold73|si     228553 TTGCGAGCC-ATCTCATGGAAGGCTATGATTTGTTTACTG-----GTCAT 228596
                             v  v   - ?  -ii   v ?ii v i  i v  v i -----   v 
C rnd-5_family-        263 TTTCGTGCCCANCT-GCGGACGNTCAGGGTTCGGTTCCCGAGCACGTCCT 215

  scaffold73|si     228597 GGTGAACT-TGTA---CACGTGACTT---GAGCTTTTTGCTCAGTCCACA 228639
                           vi  v i -   i---  v -  i  --- i                iv 
C rnd-5_family-        214 CATGTATTCTGTGGCTCAGG-GATTTTTAGGGCTTTTTGCTCAGTCCGAA 166

  scaffold73|si     228640 TTTTTAAGGGCCCCTAGCTCAGTCATATTTTTAGGACGGGGGGATTACGG 228689
                                 i  --  i v        vv         i -------i v v 
C rnd-5_family-        165 TTTTTAGGG--CCTTTGCTCAGTCCGATTTTTAGGGC-------CTTCTG 125

  scaffold73|si     228690 TATATGTGGATATTTTTTTAAAGGTTTTGAGAGAGTCATCATACATAGTA 228739
                           i iiv v vv  vv    ---- v         v v    i  i   i  
C rnd-5_family-        124 CACGGGGGTTTAGGTTTT----GTTTTTGAGAGCGGCATCGTATATAATA 79

  scaffold73|si     228740 CTGTTTCATTTTTGAAGGGCTGCACTGTATGATGTACAATTTTGAAAGAG 228789
                            v       v v   i    ii   i       i   ii         i 
C rnd-5_family-         78 CGGTTTCATGTATGAGGGGCCACACCGTATGATATACGGTTTTGAAAGGG 29

  scaffold73|si     228790 TTC 228792
                           i  
C rnd-5_family-         28 CTC 26

Matrix = 20p43g.matrix
Kimura (with divCpGMod) = 25.63
Transitions / transversions = 1.16 (36/31)
Gap_init rate = 0.07 (21 / 289), avg. gap size = 1.38 (29 / 21)


1100 18.14 7.22 13.35 scaffold73|size651028 228568 228955 (416834) genome_5_4113#DNA 276 642 (0) m_b1189s001i50 181708

  scaffold73|si     228568 TGGAAGGCTATGATTTGTTTACTGGTCATGGTGAACTTGTACACGTGACT 228617
                               v    vv      v  v ii        v             v   
  genome_5_4113        276 TGGATGGCTTGGATTTGGTTCCCAGTCATGGTCAACTTGTACACGTTACT 325

  scaffold73|si     228618 TGAGCTTTTTGCTCAGTCCACATTTTTAAGGGCCCCTAGCTCAGTCATAT 228667
                           vv   i     -----------------  i i -- i -------i   
  genome_5_4113        326 ATAGCCTTTTG-----------------AGAGTC--TGG-------GTAT 349

  scaffold73|si     228668 TTTTAGGACGGGGGGATTACGGT-----ATATGTGGATATTTTTTTAAAG 228712
                               v         -    v   -----        vi       -    
  genome_5_4113        350 TTTTCGGACGGGGG-ATTAGGGTGTACAATATGTGGTCATTTTTT-AAAG 397

  scaffold73|si     228713 GTTTTGAGAGAGTCATCATACATAGTA--CTGTTTCATTTTTGAAGGGCT 228760
                                     --         i vi  -- v v       v vvi     
  genome_5_4113        398 GTTTTGAGAG--TCATCATACGTTATAAACGGATTCATTTATTTGGGGCT 445

  scaffold73|si     228761 GCACTGTATGATGTACAATTTTGAAAGAGTTCATAAGCTATATGGTACAA 228810
                                 i  vv     i        v   i   -------------- ii
  genome_5_4113        446 GCACTGCATTTTGTACGATTTTGAACGAGCTCA--------------CGG 481

  scaffold73|si     228811 TACAGCCACATCGATAGCCATAACACAAGTTTGATGAAGATGAGAACAAA 228860
                                   iv  ---      v   v   v iv iii vv v        
  genome_5_4113        482 TACAGCCATCTC---AGCCATTACAAAAGATCCACAGATTTTAGAACAAA 528

  scaffold73|si     228861 ------------------TTTTTGAAAACA---TTTATGTCATAAAGATA 228889
                           ------------------   i i   v  ---          v      
  genome_5_4113        529 AAATAGAGTGTTCGCAAGTTTCTAAAACCAGCGTTTATGTCATTAAGATA 578

  scaffold73|si     228890 TTAAAATTACAAGATTTATGGCGGGGAAAAGGGTTTCATCAAAAGTCTTG 228939
                                    -- v            i   v    i  i   i      i 
  genome_5_4113        579 TTAAAATTA--ATATTTATGGCGGGAAAACGGGTCTCGTCAGAAGTCTCG 626

  scaffold73|si     228940 TCAAATTCGTCCCCGT 228955
                                           
  genome_5_4113        627 TCAAATTCGTCCCCGT 642

Matrix = 20p43g.matrix
Kimura (with divCpGMod) = 18.87
Transitions / transversions = 0.85 (28/33)
Gap_init rate = 0.14 (53 / 387), avg. gap size = 1.45 (77 / 53)


252 12.82 0.00 0.00 scaffold73|size651028 228973 229011 (416778) C genome_5_21030#DNA (239) 1399 1361 m_b1189s001i51 181699

  scaffold73|si     228973 AGATCAGACTCGACCTTCTCAGATTTGATGTTGCCTTTT 229011
                                   iv              i       vv     
C genome_5_2103       1399 AGATCAGATGCGACCTTCTCAGATCTGATGTTTGCTTTT 1361

Matrix = 20p43g.matrix
Kimura (with divCpGMod) = 14.07
Transitions / transversions = 0.67 (2/3)
Gap_init rate = 0.00 (0 / 38), avg. gap size = 0.0 (0 / 0)


694 23.04 1.55 1.55 scaffold73|size651028 229329 229522 (416267) C genome_9_9011#DNA (772) 194 1 m_b1189s001i52 181709

  scaffold73|si     229329 AAAATAGATACGTAAGGGTGGTGTCTGAGGTTGCACAAAATGTAAAAATG 229378
                                     v    vviiv i      v v  i v   vi   v   vi
C genome_9_9011        194 AAAATAGATAGGTAATTACTGCGTCTGATGATGTAAAAATCGTATAAAAA 145

  scaffold73|si     229379 GGGATCTCTAAGTAATTCCC--CACTCAGATGTGATGTG-ATGATTAGGC 229425
                                   vv   --  i i-- v              v- vi   v - 
C genome_9_9011        144 GGGATCTCATAGT--TTTCTGACCCTCAGATGTGATGTCTAAAATTCG-C 98

  scaffold73|si     229426 AGAAAATCTGATGGATGTGCCCTTAAGTAATTTCCTGGCTATTATAGGAA 229475
                            vi vi     i v v                 i i v     i   v  
C genome_9_9011         97 ATGACGTCTGACGTAAGTGCCCTTAAGTAATTTTCCGTCTATTGTAGCAA 48

  scaffold73|si     229476 AAAGGAAGAGATCACATCTGAGCAAACAAATTACTTTGAGAACCCCT 229522
                              i         i        v   v   vv            v  
C genome_9_9011         47 AAAAGAAGAGATCGCATCTGAGGAAAAAAAAAACTTTGAGAACCACT 1

Matrix = 20p43g.matrix
Kimura (with divCpGMod) = 23.55
Transitions / transversions = 0.63 (17/27)
Gap_init rate = 0.03 (5 / 193), avg. gap size = 1.20 (6 / 5)


298 13.07 17.65 1.01 scaffold73|size651028 229596 229680 (416109) genome_7_4419#DNA 3 101 (414) m_b1189s001i53 181710

  scaffold73|si     229596 GGTCAAGGGAAACCTGCTAC-ATGAGATTTAA--TGGGGAGTAAAGAG-- 229640
                              ii      -   v    -        v  -- v v       i  --
  genome_7_4419          3 GGTTGAGGGAA-CCTCCTACTATGAGATTAAAAATTGTGAGTAAAAAGTG 51

  scaffold73|si     229641 ATTGGT--CAAATA---GCATCTCACTACAT-----TAGAAAGGACATGC 229680
                                 --      --- i    i       -----       v    i 
  genome_7_4419         52 ATTGGTATCAAATAATAGTATCTTACTACATATCATTAGAAAGTACATAC 101

Matrix = 20p43g.matrix
Kimura (with divCpGMod) = 14.48
Transitions / transversions = 1.20 (6/5)
Gap_init rate = 0.08 (7 / 84), avg. gap size = 2.29 (16 / 7)


767 23.21 0.00 4.52 scaffold73|size651028 229658 229842 (415947) C genome_9_8046#DNA (228) 506 330 m_b1189s001i54 181711

  scaffold73|si     229658 TCACTACATTAGAAAGGACATGCACTATCGCCAAGAAATAAGAATGTTTA 229707
                               ii  --   v i    ------      i          v i  vv
C genome_9_8046        506 TCACCGCA--AGATAAGACA------ATCGCCGAGAAATAAGACTATTAC 465

  scaffold73|si     229708 CAAATTGCAGTAATAGTCTTATTTCTCCGCGATAGTCTTATTTTTTGGAA 229757
                            i i iv i v      v         v  i            i i   i
C genome_9_8046        464 CGAGTCTCGGAAATAGTATTATTTCTCGGCAATAGTCTTATTTCTCGGAG 415

  scaffold73|si     229758 AATGCTCACTTTTCAGAAATAAGAGGCATCTCTTTGTAGGAATAGTACAT 229807
                             v   i i     i              v   vi            v  
C genome_9_8046        414 AAGGCTTATTTTTCGGAAATAAGAGGCATGTCTACGTAGGAATAGTAAAT 365

  scaffold73|si     229808 TTTCACAGGGTTCTCAGATGTCGGCTTATTTCTCG 229842
                           v     ivi iv   i ivi v        i    
C genome_9_8046        364 ATTCACGTAGCACTCGGGAATAGGCTTATTCCTCG 330

Matrix = 20p43g.matrix
Kimura (with divCpGMod) = 21.38
Transitions / transversions = 1.41 (24/17)
Gap_init rate = 0.04 (8 / 184), avg. gap size = 1.00 (8 / 8)


996 16.67 0.00 0.00 scaffold73|size651028 229681 229842 (415947) genome_7_4419#DNA 136 297 (218) m_b1189s001i55 181712

  scaffold73|si     229681 ACTATCGCCAAGAAATAAGAATGTTTACAAATTGCAGTAATAGTCTTATT 229730
                                 v  i   i      v i   v i   iv i              
  genome_7_4419        136 ACTATCTCCGAGAGATAAGACTATTTCCGAATCTCGGTAATAGTCTTATT 185

  scaffold73|si     229731 TCTCCGCGATAGTCTTATTTTTTGGAAAATGCTCACTTTTCAGAAATAAG 229780
                               v                 i      v   i i     i        
  genome_7_4419        186 TCTCGGCGATAGTCTTATTTTTCGGAAAAGGCTTATTTTTCGGAAATAAG 235

  scaffold73|si     229781 AGGCATCTCTTTGTAGGAATAGTACATTTTCACAGGGTTCTCAGATGTCG 229830
                                     vii              v     ivi i    i   i v 
  genome_7_4419        236 AGGCATCTCTGCATAGGAATAGTACATATTCACGTAGCTCTCGGATATAG 285

  scaffold73|si     229831 GCTTATTTCTCG 229842
                                       
  genome_7_4419        286 GCTTATTTCTCG 297

Matrix = 20p43g.matrix
Kimura (with divCpGMod) = 14.07
Transitions / transversions = 1.70 (17/10)
Gap_init rate = 0.00 (0 / 161), avg. gap size = 0.0 (0 / 0)


3559 11.09 2.82 1.57 scaffold73|size651028 229842 230409 (415380) genome_7_180890-9]2#Unspecified 1 575 (379) m_b1189s001i56 181713

  scaffold73|si     229842 GAAGTTGAGGGAAATAGTCCCATAGAGGATTGATGTTAAAGTTCCAAGGC 229891
                                                 i                          v
  genome_7_1808          1 GAAGTTGAGGGAAATAGTCCCACAGAGGATTGATGTTAAAGTTCCAAGGA 50

  scaffold73|si     229892 CAGTTTCATTAATCATTAGTTGAGTAGTAATTTAG----AAAAAAAGT-- 229935
                             v   v     --  -   -i       v i   ---- i     i --
  genome_7_1808         51 CACTTTAATTAA--AT-AGT-AAGTAGTACTCTAGTAAAAGAAAAAATAG 96

  scaffold73|si     229936 TACAAGATGACTTTAATGCTACTTTGGAATATGATGTATACATAAA--AA 229983
                           v       i   v    i              v         -   --  
  genome_7_1808         97 GACAAGATAACTATAATACTACTTTGGAATATTATGTATACA-AAACCAA 145

  scaffold73|si     229984 ACCCTAACCCATGCTACTGCAACGATAGTAACCTTCTTACTCCTCCATCT 230033
                                       i  v  v    vv  i  v             i     
  genome_7_1808        146 ACCCTAACCCATACTTCTTCAACTTTAATACCCTTCTTACTCCTTCATCT 195

  scaffold73|si     230034 GATCAGAATACTCTACCTCAACCAAATCATCACCATCCTGTTGAATGGCA 230083
                                        i              v   vii               
  genome_7_1808        196 GATCAGAATACTCCACCTCAACCAAATCCTCAATGTCCTGTTGAATGGCA 245

  scaffold73|si     230084 ATCTGGCAGAAGGAGACTGCTTTGCTTTGACTGTCTGCTTGGTGTTCAAA 230133
                                                         ----       i     i  
  genome_7_1808        246 ATCTGGCAGAAGGAGACTGCTTTGCTTTGA----CTGCTTGATGTTCGAA 291

  scaffold73|si     230134 AATTTAGTAGCAACTTCTAATCATGCCAAATGGACG--TTTTTTAGAAAG 230181
                            v   vi        v i         i  i     --     v      
  genome_7_1808        292 ATTTTTATAGCAACTGCCAATCATGCCGAACGGACGTATTTTTGAGAAAG 341

  scaffold73|si     230182 AATGATTCTCGGAAATACGTCCATAATCTCAAGATTCAGCATATTTAAGC 230231
                           i        i            i  v              v         
  genome_7_1808        342 GATGATTCTTGGAAATACGTCCGTATTCTCAAGATTCAGCCTATTTAAGC 391

  scaffold73|si     230232 CAAAACAGAAAAATCTTGGCGGTATGGAAGATTTTCAAGAATCACCCATG 230281
                                 i  vi                 v              ii  i  
  genome_7_1808        392 CAAAACGGACGAATCTTGGCGGTATGGATGATTTTCAAGAATCGTCCGTG 441

  scaffold73|si     230282 CCACAAAGAAACATCCTAGAAGTATAGGAATC------ATTTCCACGAGA 230325
                                    vv      v   vi         ------            
  genome_7_1808        442 CCACAAAGATTCATCCTTGAATCATAGGAATCAGTATGATTTCCACGAGA 491

  scaffold73|si     230326 AAATTTAAGTTTCATCCTTTTTACCAAGAATCATCCAAATTGGCCAGAAA 230375
                                                           i   i        vi   
  genome_7_1808        492 AAATTTAAGTTTCATCCTTTTTACCAAGAATCGTCCGAATTGGCCCAAAA 541

  scaffold73|si     230376 CAGATGATTCATGAGAAAAAGGATGAATCTTAGG 230409
                            i  i     v                     i 
  genome_7_1808        542 CGGACGATTCTTGAGAAAAAGGATGAATCTTAAG 575

Matrix = 20p43g.matrix
Kimura (with divCpGMod) = 9.78
Transitions / transversions = 1.21 (34/28)
Gap_init rate = 0.02 (14 / 567), avg. gap size = 1.79 (25 / 14)


3488 7.39 0.46 0.00 scaffold73|size651028 230414 230846 (414943) genome_12_13613#DNA 90 524 (0) m_b1189s001i57 181714

  scaffold73|si     230414 GACTTTTTAGGTCCCAATGAACCCCTCCAACCCAATTAAGCCCCTTATTT 230463
                                      i          v       i             i v   
  genome_12_136         90 GACTTTTTAGGCCCCAATGAACGCCTCCAATCCAATTAAGCCCCCTTTTT 139

  scaffold73|si     230464 GGATTGGTCGATCA-TTCTGTCACGAGTCCAACAGTCCAATCGGAGCTCC 230512
                                        i-               i                   
  genome_12_136        140 GGATTGGTCGATCGGTTCTGTCACGAGTCCGACAGTCCAATCGGAGCTCC 189

  scaffold73|si     230513 GATTGGACGCTATTTTTCCCTCGATGTTCAATCAACCAATTGGATTTTCT 230562
                                           i       i        i      i  v      
  genome_12_136        190 GATTGGACGCTATTTTCCCCTCGACGTTCAATCGACCAATCGGTTTTTCT 239

  scaffold73|si     230563 GTGGGCTTATTACGCGTAAGTACGTAGAATGATTGAAAGTGGCGGAAAAT 230612
                           i                                            i    
  genome_12_136        240 ATGGGCTTATTACGCGTAAGTACGTAGAATGATTGAAAGTGGCGGGAAAT 289

  scaffold73|si     230613 TCACAGACATGGGGAAGAAAAAGTTGACGTGGCAAAGAAAAA-ATGATGT 230661
                                   i   v                    i        -    i  
  genome_12_136        290 TCACAGACGTGGTGAAGAAAAAGTTGACGTGGCGAAGAAAAAGATGACGT 339

  scaffold73|si     230662 GGCAAGAAAAAAATGACACGGCGGGAAAAAATTGATGGGACTACTGCCCT 230711
                              iii                i        v    v      i      
  genome_12_136        340 GGCGGAAAAAAAATGACACGGCAGGAAAAAAATGATTGGACTATTGCCCT 389

  scaffold73|si     230712 ATCGGATGCAATTGGCTCGTGATTCCCAGCAATTGCTCCCACAAAGTCAA 230761
                                    i         i                              
  genome_12_136        390 ATCGGATGCGATTGGCTCGCGATTCCCAGCAATTGCTCCCACAAAGTCAA 439

  scaffold73|si     230762 GTCCAATACAAAATGGTTCTTTAGCAAAAATTCTGTCACGGATTCCGATC 230811
                                            i   i v                          
  genome_12_136        440 GTCCAATACAAAATGGTCCTTCACCAAAAATTCTGTCACGGATTCCGATC 489

  scaffold73|si     230812 AATCGATTGGGATCCAACCTTACAAAGTCCCAGCC 230846
                           ii                                 
  genome_12_136        490 GGTCGATTGGGATCCAACCTTACAAAGTCCCAGCC 524

Matrix = 20p43g.matrix
Kimura (with divCpGMod) = 5.09
Transitions / transversions = 3.57 (25/7)
Gap_init rate = 0.00 (2 / 432), avg. gap size = 1.00 (2 / 2)


2360 13.10 0.51 3.12 scaffold73|size651028 230846 231239 (414550) genome_7_180890-9]2#Unspecified 570 953 (1) m_b1189s001i58 181713

  scaffold73|si     230846 CTTAAGATTCATCCTTTTCCCAAGAATCAGCCATAATGAATGAGGTTTCT 230895
                                              i        i       i i    iii    
  genome_7_1808        570 CTTAAGATTCATCCTTTTCTCAAGAATCGGCCATAACGGATGAAACTTCT 619

  scaffold73|si     230896 TCGAATGGATTGCTTTTGAGAAAACCATCCATGAATGGACCTAACTCAAA 230945
                           i i  i   ivi     v                 i     v        
  genome_7_1808        620 CCAAACGGACGACTTTTCAGAAAACCATCCATGAACGGACCGAACTCAAA 669

  scaffold73|si     230946 AATTATTTATTTTTTCCTACGCAACCTAGTACAACCATTGCTAACATGTG 230995
                             vvi  iv i v    i        iii         -----i  v   
  genome_7_1808        670 AAGGGTTCCTCTGTTCCCACGCAACCCGATACAACCAT-----GCAAGTG 714

  scaffold73|si     230996 CCCAGTGTTTGGTTTGGCTGACAGAGAAAACACCTCTCGAGAGAGTGAGG 231045
                            v          i  v                  -  i      -- ivv
  genome_7_1808        715 CGCAGTGTTTGGCTTTGCTGACAGAGAAAACACC-CTTGAGAGA--GGTT 761

  scaffold73|si     231046 TTTTTATCTGAACTCCCAATGTCTTGGGAGTTGTTG--CTTGTTACAACT 231093
                                   -           i i             --   i        
  genome_7_1808        762 TTTTTATC-GAACTCCCAATATTTTGGGAGTTGTTGCTCTTATTACAACT 810

  scaffold73|si     231094 ATGAATGATTCTTTGATGGAACAGTTCATAGAATAGTTTGCTTCTAACAA 231143
                                     v-              v i          i        v 
  genome_7_1808        811 ATGAATGATTA-TTGATGGAACAGTTGACAGAATAGTTTACTTCTAACTA 859

  scaffold73|si     231144 ACAAAAGTGTTGAATTTTAGGTGAAAGCTTTAACATATATTACTGTAAGG 231193
                            i                  i             v      --       
  genome_7_1808        860 ATAAAAGTGTTGAATTTTAGATGAAAGCTTTAACTTATATT--TGTAAGG 907

  scaffold73|si     231194 TTCAAATGCTCAATTTTAATTTTATTGGGCCATTTCCCTCAACTTC 231239
                                     i  v              i                 
  genome_7_1808        908 TTCAAATGCTTAAATTTAATTTTATTGGACCATTTCCCTCAACTTC 953

Matrix = 20p43g.matrix
Kimura (with divCpGMod) = 12.77
Transitions / transversions = 1.94 (33/17)
Gap_init rate = 0.03 (13 / 393), avg. gap size = 1.08 (14 / 13)


1013 14.82 7.58 0.89 scaffold73|size651028 231237 231447 (414342) genome_7_4419#DNA 291 515 (0) m_b1189s001i59 181715

  scaffold73|si     231237 TTCCTTGGCAATAGTCTTATTTTTCGGAGAAGGCTTATTTCTCCAAAATA 231286
                             i  i                v                    vi     
  genome_7_4419        291 TTTCTCGGCAATAGTCTTATTTGTCGGAGAAGGCTTATTTCTCGGAAATA 340

  scaffold73|si     231287 GTCTTATTTATAGTGCTATTTCAAAG-AATAAGCCTTCCCCAAGAAATAA 231335
                                       i         vi  -              i v      
  genome_7_4419        341 GTCTTATTTATAATGCTATTTCCGAGAAATAAGCCTTCCCCGATAAATAA 390

  scaffold73|si     231336 GAC---TATTTTTGAGAAAGAGATGACTGAGATTTTGAGTCCTGTTTGTT 231382
                              ---             i              vi vv   v --vi i
  genome_7_4419        391 GACTAATATTTTTGAGAAAAAGATGACTGAGATTACGTTTCCGG--GATC 438

  scaffold73|si     231383 GATCAATG--GCATGACAA----CTAGG----TACATATCGTAACTTTAA 231422
                           i      i-- v  v    ----     ----  vi  iv   vv   v 
  genome_7_4419        439 AATCAATATTGAATTACAACTACCTAGGTAGTTAGGTACGGTATATTTTA 488

  scaffold73|si     231423 TAAAT--AGACTAGTTCCCTCAACCTC 231447
                                --    v               
  genome_7_4419        489 TAAATAGAGACAAGTTCCCTCAACCTC 515

Matrix = 20p43g.matrix
Kimura (with divCpGMod) = 13.89
Transitions / transversions = 0.82 (14/17)
Gap_init rate = 0.04 (8 / 210), avg. gap size = 2.25 (18 / 8)


941 30.97 5.01 3.88 scaffold73|size651028 232897 233635 (412154) rnd-1_family-1020#Unknown 407 1153 (354) m_b1189s001i60 181716

  scaffold73|si     232897 TCAAGCTCAGGATAAGTGCATTCCATCAAAGCTGTATCCCCTGCTTTGGC 232946
                             ?   v ?     i ii   v v vv i    v i  v  ?  i ivii
  rnd-1_family-        407 TCNAGCGCNGGATAGGCACATGCGAGAAGAGCTTTGTCGCCNGCCTCCAT 456

  scaffold73|si     232947 AAGACAAAGATGGAGATGAAGCAAATAAACTTTGCCACCCGCGCATGCAC 232996
                           v     ?v    i ii i     ii  ?   i v     vi    v  v 
  rnd-1_family-        457 CAGACANTGATGAAAGTAAAGCAGGTANACTCTCCCACCAACGCAAGCTC 506

  scaffold73|si     232997 CAAATTCTCCACAGAAGCTGGACAAATTCTTTTTGTTCCTTTCCTCCCCG 233046
                               v  v   iii  v iv    ivv    i     v v v v   ii 
  rnd-1_family-        507 CAAAGTCACCATGAAACCCTGACAGTGTCTTCTTGTTGCATGCATCCTTG 556

  scaffold73|si     233047 TATGTTGCGTGCAGAAA-------ATTCT-TTGAACTCAGAACAAGAAAG 233088
                             iivv  v  v ?   ------- i   -  i  i   vvvvi      
  rnd-1_family-        557 TACAGGGCTTGAANAAACAATAGAACTCTCTTAAATTCATCCAGAGAAAG 606

  scaffold73|si     233089 ATCATTGTATTCACAGAAGATTGTTTCTTGAAAGGAGTATCCCATAAGTT 233138
                            vv  i   i    vv  iv vv      vv vv v      v  i  --
  rnd-1_family-        607 AGAATCGTACTCACTCAAACTATTTTCTTCCACTGTGTATCCGATGAG-- 654

  scaffold73|si     233139 GTGCCTCTT--GAGATGGCAGT-TACACCTTCAGCAATG---AATCAATT 233182
                           ----  i  -- v ii     v-v v v  vv  i    ---i   --i 
  rnd-1_family-        655 ----CTTTTCAGCGGCGGCAGGAGAGAACTGGAGTAATGCAGGATC--CT 698

  scaffold73|si     233183 CACATACACTCATATGCAT--AACA-CT-CCAAGCAATGGCTTTTGGTTT 233228
                            iv -   v vi ii v  -- iv -  -       i ? ?i     v  
  rnd-1_family-        699 CGGA-ACAGTAGTGCGAATGGAGGATCTGCCAAGCAGTNGNCTTTGGATT 747

  scaffold73|si     233229 CCTGGAAACTGAGTCATCCCTGTCATATGAATTTTTGAGTTGAATGAACT 233278
                              v  iv i?i   ?  ii      iv  ? ii  vi i--i i v  i
  rnd-1_family-        748 CCTCGAGTCCNGGTCNTCTTTGTCATGAGANTCCTTCGGC--GACGTACC 795

  scaffold73|si     233279 GATCCTTGCAACAGACAATTACATTGTAC-AGGTGATCAAGTGTGCCATC 233327
                            v  i  v vi i   i  v  i   -  - v?i i vi     ?     
  rnd-1_family-        796 GTTCTTTCCCGCGGACGATGACGTTG-ACGATNCGGTAGAGTGTNCCATC 844

  scaffold73|si     233328 AGTTGTAATGCACTTGGGCTTTATTGAGGGACTACTACTCTTCTTGCTTT 233377
                           viii  i i v ? vv     ?i v v  -----  i i-- v  v    
  rnd-1_family-        845 TACCGTGACGAANTGTGGCTTNGTGGCGG-----CTGCC--TGTTTCTTT 887

  scaffold73|si     233378 GTGATG----CCTTGATTTGATGCTTGTAGCTGCTGCAGTTTATTTCATT 233423
                            ii ? ----i        vi ?      ? ivi       ?  ?  i  
  rnd-1_family-        888 GCAANGGTGGTCTTGATTTTGTNCTTGTANCCTTTGCAGTTNATNTCGTT 937

  scaffold73|si     233424 GGCTATATTCTT-------TGCACGATCTCTTACACTGTGATGACTTTGA 233466
                           ?  v ii  i  -------    ??  - ? ii  -----   ivi   i
  rnd-1_family-        938 NGCAACGTTTTTCCCAAGCTGCANNAT-TNTCGCA-----ATGGGCTTGG 981

  scaffold73|si     233467 GCTATAGGGATGTGATTTGGCCATAATTGATGCTACCTCGAGGTA-CTTC 233515
                                v vv  ? vi-  ?   v?i  vi v  iv?  iv v   - vv 
  rnd-1_family-        982 GCTATCGCTATNTTG-TTNGCCTNGATGAAGGCCTNCTTCACGTAGCGAC 1030

  scaffold73|si     233516 TTGAGTTCAGTCTAA-TCCTGATGCCAAGAGTGTCAACATCATCGTGGTC 233564
                                i  v v i v- ?  vii?     ?  v  ?     ?? ?ivi  
  rnd-1_family-       1031 TTGAGCTCCGACCACTTNCTCGCNCCAAGNGTCTCNACATCNNCNCCATC 1080

  scaffold73|si     233565 TGTTGTTAAGGCAACGTCCTTGAGGGTACA----CTCTGATGCCCATTTA 233610
                           i  v  ? iii v     i  ?  ?  -  ---- i i--        i?
  rnd-1_family-       1081 CGTGGTNAGAACCACGTCTTTNAGNGT-CAGGAGCCCC--TGCCCATTCN 1127

  scaffold73|si     233611 ATGAGGTGCTGCT-TCTTGTCCTCTT 233635
                             i  vvv i   -i  i     v  
  rnd-1_family-       1128 ATAAGCATCCGCTCCCTCGTCCTGTT 1153

Matrix = 20p43g.matrix
Kimura (with divCpGMod) = 38.32
Transitions / transversions = 1.10 (115/105)
Gap_init rate = 0.06 (44 / 738), avg. gap size = 1.50 (66 / 44)


21 26.20 2.22 4.55 scaffold73|size651028 233786 233875 (411914) (TTG)n#Simple_repeat 1 88 (0) m_b1189s252i1 181717

  scaffold73|si     233786 TTG-TGTTGTGGTTTGTTGGTTGTTATGATCACTGTTATTGATGTTGTTA 233834
                              -      v -     -      i vi iii    i   v       -
  (TTG)n#Simple          1 TTGTTGTTGTTG-TTGTT-GTTGTTGTTGTTGTTGTTGTTGTTGTTGTT- 47

  scaffold73|si     233835 TTTGTTGTGATCGCTATAGCTGTTGGTTGTTG-TGTTCTTGT 233875
                           v       vi i i i v i    -       -    v    
  (TTG)n#Simple         48 GTTGTTGTTGTTGTTGTTGTTGTT-GTTGTTGTTGTTGTTGT 88

Matrix = Unknown
Transitions / transversions = 1.57 (11/7)
Gap_init rate = 0.07 (6 / 89), avg. gap size = 1.00 (6 / 6)


749 28.85 12.73 1.88 scaffold73|size651028 234302 234686 (411103) C rnd-1_family-900#Unknown (10) 2255 1830 m_b1189s001i61 181718

  scaffold73|si     234302 AAAGACTGGCCCCT-TACCCATTGAGACTGGGTGGTGTAGCGATCTACAA 234350
                                 -     vv- i     i   i v   iii  i i i   v    
C rnd-1_family-       2255 AAAGAC-GGCCCAAATGCCCATCGAGGCAGGGCAATGCAACAATCAACAA 2207

  scaffold73|si     234351 GAAACAGCAGGTAAAGGAAGA-TACGTGAGAG-AGATGTCCAGCCGTTGT 234398
                            v         -    v    -i vii   i -          vv viv 
C rnd-1_family-       2206 GCAACAGCAGG-AAAGCAAGAGCAGACGAGGGAAGATGTCCAGAGGACTT 2158

  scaffold73|si     234399 GATGGCTGTGATCCCATTTGTGCATGGCAGCAGCAGC---AGCAGCTGCT 234445
                                 i   ii    i i i iiii      v  i ---i i vii   
C rnd-1_family-       2157 GATGGCCGTGGCCCCACTCGCGTGCAGCAGCATCAACGAGGGTATTCGCT 2108

  scaffold73|si     234446 --GCTACTGCAGCAATGAGGGTATTCACTTG---GTTTAG--------AT 234482
                           -- i -i i  v   -- iiv    --v   ---  vi  --------  
C rnd-1_family-       2107 TAGTT-TTACACCAA--AAACTATT--GTTGGGAGTGCAGATAATAGAAT 2063

  scaffold73|si     234483 TGTTGCTGGTTCACATTGTGAGCACTCTCCTGCAGAGCACTTTGCACAAT 234532
                            i v v   i  iviv  i       v        vvv v  i    i -
C rnd-1_family-       2062 TATGGATGGCTCGGGATGCGAGCACTGTCCTGCAGTCAAGTTCGCACGA- 2014

  scaffold73|si     234533 CCCTGTTGTGATTCATCTATATAT--ACATCTGTAATCCTACATGGGAAC 234580
                              ii i    ii    v i iv --  i  v  vvv i   ii      
C rnd-1_family-       2013 CCCCATCGTGACCCATCAACACCTCAACGTCAGTCCACTTACGCGGGAAC 1964

  scaffold73|si     234581 TCCATAGCCT--TTTG---------------------GGATGCAACATCT 234607
                             vi      --   i---------------------    i i     i
C rnd-1_family-       1963 TCGGTAGCCTAATTTATGCTATCTTCCGTTGAGTACCGGATACGACATCC 1914

  scaffold73|si     234608 GGACAT-GAC----ACACCAACATGGGGGGAATTTATCTGTCCACTCATC 234652
                             i  i-i  ----     i   i   v i    v   v    v    vv
C rnd-1_family-       1913 GGGCACAAACTCTGACACCGACACGGGTGAAATTAATCAGTCCCCTCAAG 1864

  scaffold73|si     234653 CAAGGCCCATTCATAATCTGGCTGACTTGTAAAC 234686
                            v     vi    i    v     i         
C rnd-1_family-       1863 CTAGGCCGGTTCACAATCGGGCTGGCTTGTAAAC 1830

Matrix = 20p43g.matrix
Kimura (with divCpGMod) = 30.28
Transitions / transversions = 1.60 (67/42)
Gap_init rate = 0.05 (20 / 384), avg. gap size = 2.85 (57 / 20)


291 24.29 0.00 0.00 scaffold73|size651028 234765 234834 (410955) genome_2_112380-9]2#Unspecified 361 430 (242) m_b1189s001i62 181719

  scaffold73|si     234765 ACAAAGTCCCTCCAAAAGGCCTTCAATGTGCATTTGGATGAACTTTGTAC 234814
                                  v v   i    vv v iv    i v  i     v   i     
  genome_2_1123        361 ACAAAGTACATCCGAAAGTACATTTATGTACTTTCGGATGTACTCTGTAC 410

  scaffold73|si     234815 TTTCAAATGTGCTTTGTACT 234834
                               i v   i  v      
  genome_2_1123        411 TTTCGATTGTACTGTGTACT 430

Matrix = 20p43g.matrix
Kimura (with divCpGMod) = 23.85
Transitions / transversions = 0.70 (7/10)
Gap_init rate = 0.00 (0 / 69), avg. gap size = 0.0 (0 / 0)


307 15.71 5.48 4.05 scaffold73|size651028 236035 236107 (409682) C rnd-5_family-616#Unknown (1) 75 2 m_b1189s001i63 181720

  scaffold73|si     236035 GGAACTGAAATAATTTGATGCTTCTACAAATTCCTATGTACAACATCAAT 236084
                                i  i   v    ii v      ii             vi --?  
C rnd-5_family-         75 GGAACCGAGATATTTTGGCGATTCTACGGATTCCTATGTACATTA--NAT 28

  scaffold73|si     236085 AT--GAAATTTGGC--TATCCCAGGTT 236107
                            i--          --      -    
C rnd-5_family-         27 ACCAGAAATTTGGCGATATCCC-GGTT 2

Matrix = 20p43g.matrix
Kimura (with divCpGMod) = 13.25
Transitions / transversions = 2.67 (8/3)
Gap_init rate = 0.07 (5 / 72), avg. gap size = 1.40 (7 / 5)


255 11.11 0.00 0.00 scaffold73|size651028 236840 236875 (408914) scaffold148|size484791_(dbseq-nr_708)_[116097,122237]#LTR 5672 5707 (434) m_b1189s001i64 181721

  scaffold73|si     236840 TATTCAGAGTGTGACATAGGCCAATTATCTACCCTA 236875
                                i  v v                      i  
  scaffold148|s       5672 TATTCGGACTCTGACATAGGCCAATTATCTACCTTA 5707

Matrix = 20p43g.matrix
Kimura (with divCpGMod) = 9.15
Transitions / transversions = 1.00 (2/2)
Gap_init rate = 0.00 (0 / 35), avg. gap size = 0.0 (0 / 0)


11731 8.95 1.33 0.78 scaffold73|size651028 236851 238505 (407284) scaffold122|size482992_(dbseq-nr_654)_[248621,254518]#LTR/Gypsy 1 1664 (4234) m_b1189s001i65 181722

  scaffold73|si     236851 TGACATAGGCCAATTATCTACCCTACAGTAGTACTCTAGGGTAAACTGAA 236900
                                                       i             v       
  scaffold122|s          1 TGACATAGGCCAATTATCTACCCTACAGCAGTACTCTAGGGTCAACTGAA 50

  scaffold73|si     236901 AGATACCCTTAATTTCTCAGGAGATGAGGGATATCTCACAATAATGGCAA 236950
                                                                v            
  scaffold122|s         51 AGATACCCTTAATTTCTCAGGAGATGAGGGATATCTCCCAATAATGGCAA 100

  scaffold73|si     236951 GAACCAGCAAATAGCAAGAATAGGTTCACTACCCAGAAATACCATTTGGG 237000
                                                                             
  scaffold122|s        101 GAACCAGCAAATAGCAAGAATAGGTTCACTACCCAGAAATACCATTTGGG 150

  scaffold73|si     237001 GAATAATGCTTTATGTCATCAACTAATGACATAAAGACATACCATATCTG 237050
                           -                                                 
  scaffold122|s        151 -AATAATGCTTTATGTCATCAACTAATGACATAAAGACATACCATATCTG 199

  scaffold73|si     237051 TGTAGGATCCTACACAGTTTCATTTTGTGCAATGAAGCATATTTGCTTCA 237100
                                                                             
  scaffold122|s        200 TGTAGGATCCTACACAGTTTCATTTTGTGCAATGAAGCATATTTGCTTCA 249

  scaffold73|si     237101 TTGCTGCTTGTTACTAGCAGACAACTTAGCTCATAAAAATCAGTCTACAA 237150
                                                       i                     
  scaffold122|s        250 TTGCTGCTTGTTACTAGCAGACAACTTAACTCATAAAAATCAGTCTACAA 299

  scaffold73|si     237151 CAACGTATCTACCGTTTACTATATAATA-ATAAATTACATCGAAACGGCT 237199
                                                i      - v          i        
  scaffold122|s        300 CAACGTATCTACCGTTTACTACATAATATAAAAATTACATCAAAACGGCT 349

  scaffold73|si     237200 TAGGTCACTATCAATTGATAGCCTTCGCGCAACCAG----GATCATCTGT 237245
                                                               ----    i     
  scaffold122|s        350 TAGGTCACTATCAATTGATAGCCTTCGCGCAACCAGATCGGATCGTCTGT 399

  scaffold73|si     237246 ACGTCATTCCACCATCCATCATCCATATCAGGTAT-----GTG-TTGACC 237289
                           v  i ii                   --   v i -----   -      
  scaffold122|s        400 CCGCCGCTCCACCATCCATCATCCAT--CAGCTGTTGTTGGTGGTTGACC 447

  scaffold73|si     237290 ATGGTAGGTTTGTCTGTCTGTC--CCCTTGTTGCTCGAAGCCGTACAATA 237337
                                     i       i   --  v                 v     
  scaffold122|s        448 ATGGTAGGTTCGTCTGTCCGTCGTCCATTGTTGCTCGAAGCCGTCCAATA 497

  scaffold73|si     237338 CCTGTGGTATGTTAGGCATAGTGCAATTTGTGCTGCTTGACTCCCAGAGT 237387
                            viv    i     vi i i i    i         i    i  v     
  scaffold122|s        498 CACTTGGTGTGTTACACGTGGCGCAACTTGTGCTGCCTGACCCCAAGAGT 547

  scaffold73|si     237388 ATGGCTATA--GCCACAGCTGAGCCCCGAGTCACGTACTCAGCCAGTTGA 237435
                            --  v   --                                       
  scaffold122|s        548 A--GCAATATTGCCACAGCTGAGCCCCGAGTCACGTACTCAGCCAGTTGA 595

  scaffold73|si     237436 AGTGAGTTTCACTCACAGGCCGGCACGAGTTTTTTAA-CACGTAGCCATG 237484
                                    -                 v         -          v 
  scaffold122|s        596 AGTGAGTTT-ACTCACAGGCCGGCACGTGTTTTTTAAACACGTAGCCAAG 644

  scaffold73|si     237485 AACAATTGCCCTTTACGTCAGTGAGGAAGAGATCCCACTTGACGCGGGTA 237534
                                       vv i           vv              i      
  scaffold122|s        645 AACAATTGCCCTGAATGTCAGTGAGGACTAGATCCCACTTGACACGGGTA 694

  scaffold73|si     237535 TACTCCGCTTTGTTAGCAGAGTACGCATTTAGCACAAAGTGCATTTGCAG 237584
                                                 i     v      v       i    v 
  scaffold122|s        695 TACTCCGCTTTGTTAGCAGAGTGCGCATGTAGCACTAAGTGCACTTGCCG 744

  scaffold73|si     237585 TAAAAAAGACCACTCGTGACGTATTATACGCACCAGTGGCAATATAGCTT 237634
                                         i         i        iv      vv vv    
  scaffold122|s        745 TAAAAAAGACCACTTGTGACGTATCATACGCACTTGTGGCACGAATGCTT 794

  scaffold73|si     237635 ACTTGCCTAGTAGCTCGTAGC-TCCCCTCACTAAG--TGAGGAGGCAATA 237681
                             v      v   v v     -v       i   i--             
  scaffold122|s        795 ACGTGCCTATTAGGTAGTAGCAGCCCCTCATTAAAAATGAGGAGGCAATA 844

  scaffold73|si     237682 AACATAAATGCCTCGGTTAATTTTTTTCTCCGAAAGAGCAATATGTGTGT 237731
                                             v        -                      
  scaffold122|s        845 AACATAAATGCCTCGGTTTATTTTTTT-TCCGAAAGAGCAATATGTGTGT 893

  scaffold73|si     237732 ATTCTATTTTTAGAAATAGAAACACGATTAGACTTAAAATTAGTCCGTAC 237781
                            v        -   vv  i                               
  scaffold122|s        894 AGTCTATTTT-AGACCTAAAAACACGATTAGACTTAAAATTAGTCCGTAC 942

  scaffold73|si     237782 CCATGATGATATGCATATGCATTGACATCATGGAGTACTACGTACTTGAA 237831
                             i    v i     v     v     i  i         v      iv 
  scaffold122|s        943 CCGTGATCACATGCAGATGCAGTGACACCACGGAGTACTAAGTACTTATA 992

  scaffold73|si     237832 GCCAAATAGGCAGTACAAAAATAAATCTTCTAGGGCCTAAATTGACCCTA 237881
                              vv -i             v              v    v        
  scaffold122|s        993 GCCTTA-GGGCAGTACAAAAAAAAATCTTCTAGGGCATAAAATGACCCTA 1041

  scaffold73|si     237882 CGAAGACTTGAATAGCCTCTAAGGCCTAAAAAGCTTGCTCGTGACCCCTG 237931
                           i     v i v  i                 -                - 
  scaffold122|s       1042 TGAAGAATCGTATGGCCTCTAAGGCCTAAAA-GCTTGCTCGTGACCCC-G 1089

  scaffold73|si     237932 AGAGGTTTCGGTCACTTGAAAGACTCGCGATCCCCCTGGAAGTTCGCGGT 237981
                                                          i                  
  scaffold122|s       1090 AGAGGTTTCGGTCACTTGAAAGACTCGCGATTCCCCTGGAAGTTCGCGGT 1139

  scaffold73|si     237982 TCTCAAGTTTCAAAAGCGTCAGACA-ATCCTCATGGGAAAATGCATTCGT 238030
                                i     v  v i  v     -       v         viii  i
  scaffold122|s       1140 TCTCAGGTTTCCAATGTGTAAGACACATCCTCAAGGGAAAATGAGCCCGC 1189

  scaffold73|si     238031 GCAGTTCTTTGTCCCACAATCGCGGATCAGCCC-ATGCACATGGGAGCGA 238079
                               vv v v       i    i          -  v            v
  scaffold122|s       1190 GCAGGACGTAGTCCCACGATCGTGGATCAGCCCCATTCACATGGGAGCGC 1239

  scaffold73|si     238080 GTCACGGCACAGCCCACTTCACAAATCGTTTCGCGACACAGCCCTCACGG 238129
                                           i        v   v                i  i
  scaffold122|s       1240 GTCACGGCACAGCCCATTTCACAAAACGTATCGCGACACAGCCCTCGCGA 1289

  scaffold73|si     238130 TCACGATCTGAAAAAAACGACCACATATCATGTGTCCTAGACTCAGAGGG 238179
                                         -                             ivv   
  scaffold122|s       1290 TCACGATCTGAAAA-AACGACCACATATCATGTGTCCTAGACTCGCTGGG 1338

  scaffold73|si     238180 CTTAGCCCATGAGCGCGAAGGACCAGCCTAGGAGAGAACATTGTTCTACT 238229
                             i        v      v                               
  scaffold122|s       1339 CTCAGCCCATGTGCGCGATGGACCAGCCTAGGAGAGAACATTGTTCTACT 1388

  scaffold73|si     238230 CCGCATGAAGGCATAGGAGCGCAATATATTGCCCTATCCCGGTCAAAACG 238279
                             v  iivi                        vi         - i   
  scaffold122|s       1389 CCTCACATGGGCATAGGAGCGCAATATATTGCCGCATCCCGGTC-AGACG 1437

  scaffold73|si     238280 TCAGAGCGACATGGAGTAACATCTCCAAGTCCCAGAACGCAT-GGGGCGC 238328
                                 i   ii      vii              v      -       
  scaffold122|s       1438 TCAGAGTGACGCGGAGTATTGTCTCCAAGTCCCAGCACGCATGGGGGCGC 1487

  scaffold73|si     238329 AAGATGGACCCATAAATCGACTACGTGTCGTGCCCCAGAAATACTCATAG 238378
                               v           v                        i    vv  
  scaffold122|s       1488 AAGAAGGACCCATAAAACGACTACGTGTCGTGCCCCAGAAACACTCTGAG 1537

  scaffold73|si     238379 CAAAATTCTCGCGAATTTCTGATTTGCGCTAGAATGATGCTTACTTTTTG 238428
                                          v i i         v      v    v        
  scaffold122|s       1538 CAAAATTCTCGCGAAATCCCGATTTGCGCAAGAATGCTGCTGACTTTTTG 1587

  scaffold73|si     238429 CGGTTTTTGTCAGGAAAACATGCAACTTGTTGATTTCTTTCTGAAATCCA 238478
                                               i                             
  scaffold122|s       1588 CGGTTTTTGTCAGGAAAACACGCAACTTGTTGATTTCTTTCTGAAATCCA 1637

  scaffold73|si     238479 AGCAAAAAGGAGAGAAACGTCCACAAA 238505
                                   i v      v         
  scaffold122|s       1638 AGCAAAAAAGTGAGAAAAGTCCACAAA 1664

Matrix = 20p43g.matrix
Kimura (with divCpGMod) = 8.49
Transitions / transversions = 0.86 (68/79)
Gap_init rate = 0.02 (25 / 1654), avg. gap size = 1.40 (35 / 25)


34009 8.71 0.42 1.67 scaffold73|size651028 237977 242764 (403025) C scaffold148|size484791_(dbseq-nr_708)_[394079,400011]#LTR (1204) 4729 1 m_b1189s001i66 181723

  scaffold73|si     237977 GCGGTTCTCAAGTTTCAAAAGCGTCAGACAATCCTCATGGG-AAAATG-- 238023
                               vv        i---   -  ii vii v     ii  -      --
C scaffold148|s       4729 GCGGGACTCAAGTTC---AAG-GTTGGCTGAGCCTCACAGGCAAAATGAC 4684

  scaffold73|si     238024 CATTCGTGCAGTTCTTTGTCCCACAATCGCGGATCAGCCC-ATGCACATG 238072
                            ii   --   vvv       vi i               -  v    i 
C scaffold148|s       4683 CGCTCG--CAGGAATTTGTCCAGCGATCGCGGATCAGCCCCATTCACACG 4636

  scaffold73|si     238073 GGAGCGAGTCACGGCACAGCCCACTTCACAAATCGTTTCGCGACACAGCC 238122
                                 v               ii vv       i     i  i      
C scaffold148|s       4635 GGAGCGCGTCACGGCACAGCCCGTTGAACAAATCATTTCGTGATACAGCC 4586

  scaffold73|si     238123 CT-CACGGTCACGATCTGAAAAAAACGACCACATATCATGTGTCCTAGAC 238171
                             -ii ii          v i   i        i  i      vv  v  
C scaffold148|s       4585 CTGTGCAATCACGATCTGCAGAAAGCGACCACACATTATGTGTGATATAC 4536

  scaffold73|si     238172 TCAGAGGGCTTAGCCCATGAGCGCGAAGGACCAGCCTAGGAGAGAACATT 238221
                              v     i              ivv                       
C scaffold148|s       4535 TCATAGGGCCTAGCCCATGAGCGCACTGGACCAGCCTAGGAGAGAACATT 4486

  scaffold73|si     238222 GTTCTACTCCGCATGAAGGCATAGGAGCGCAATATATTGCCCTATCCCGG 238271
                                        iv             iiiv             vvi v
C scaffold148|s       4485 GTTCTACTCCGCACTAAGGCATAGGAGCATGTTATATTGCCCTATAGTGT 4436

  scaffold73|si     238272 TCAAAACGTCAGAGCGACATGGAGTAACATCTCCAAGTCCCAGAACGCAT 238321
                               v             ii -    vv               v  i   
C scaffold148|s       4435 TCAATACGTCAGAGCGACGCG-AGTACGATCTCCAAGTCCCAGTACACAT 4387

  scaffold73|si     238322 GGGGCGCAAGATGGACCCATAAATCGACTACGTGTCGTGCCCCAGAAATA 238371
                                                         ivv    i            
C scaffold148|s       4386 GGGGCGCAAGATGGACCCATAAATCGACTATTAGTCGCGCCCCAGAAATA 4337

  scaffold73|si     238372 CTCATAGCAAAA--TTCTCGCGAATTTCTGATTTGCGCTAGAATGA---- 238415
                                i v    --               v      -----     ----
C scaffold148|s       4336 CTCATGGAAAAAAATTCTCGCGAATTTCTTATTTGC-----AATGAAGTC 4292

  scaffold73|si     238416 TGCTTACTTTTTGCGGTTTTTGTCAGGAAAACATGCAACTTGTTGATTTC 238465
                              i      vv       ii-  v  i     i                
C scaffold148|s       4291 TGCCTACTTTAAGCGGTTTCC-TCCGGGAAACACGCAACTTGTTGATTTC 4243

  scaffold73|si     238466 TTTCTGAAATCCAAGCAAAAAGGAGAGAAACGTCCACAAATCAAAAATGA 238515
                                                         v      i            
C scaffold148|s       4242 TTTCTGAAATCCAAGCAAAAAGGAGAGAAAAGTCCACGAATCAAAAATGA 4193

  scaffold73|si     238516 TTAGAGTGAGATAATTGCCGAACTGTTGGACCCCGAACTGTCGGGTGCCT 238565
                              i                  i   i       i      i        
C scaffold148|s       4192 TTAAAGTGAGATAATTGCCGAATTGTCGGACCCCAAACTGTTGGGTGCCT 4143

  scaffold73|si     238566 TTCTCAATAGTGAGACCACTTCCTCCATTTTCACAAATATAAGCTACTTA 238615
                                  -    v                     v         v     
C scaffold148|s       4142 TTCTCAA-AGTGTGACCACTTCCTCCATTTTCACCAATATAAGCAACTTA 4094

  scaffold73|si     238616 GCTGCGCAAAAAAGTGCACATCCTCTGGTCTGAGGAAAATAGAATTCAGA 238665
                            i   i      i              i  i     v             
C scaffold148|s       4093 GTTGCACAAAAAGGTGCACATCCTCTGATCCGAGGACAATAGAATTCAGA 4044

  scaffold73|si     238666 GCCCCAAACAAATGTTCAGGATTATTTAATTGTAAATTAAAGAGCTCGTT 238715
                                      - v  ii  v          v                  
C scaffold148|s       4043 GCCCCAAACAA-TCTTTGGGTTTATTTAATTTTAAATTAAAGAGCTCGTT 3995

  scaffold73|si     238716 AGATAAAAAATCTTAATCAGAATTCTACCGTCAAGTTAAAATAACCTCAC 238765
                              -ii       i   i          v        i         v  
C scaffold148|s       3994 AGA-GGAAAATCTCAATTAGAATTCTACAGTCAAGTTGAAATAACCTGAC 3946

  scaffold73|si     238766 ATTCAAAAACCTTGTTAAATGTAAAAATAAGACAAAAATGCCAAGAAATC 238815
                                 vv                v              i         i
C scaffold148|s       3945 ATTCAATTACCTTGTTAAATGTAACAATAAGACAAAAATACCAAGAAATT 3896

  scaffold73|si     238816 TTCTGGCATCATGAATTGTTTTCTCAAGAAGACGAACTCTTCTCCCACAT 238865
                                 ii                        i              vi 
C scaffold148|s       3895 TTCTGGTGTCATGAATTGTTTTCTCAAGAAGATGAACTCTTCTCCCAAGT 3846

  scaffold73|si     238866 AGAGAGAACATACACAAGTACCATGCTGCATTATTCACAAGCAAGGTGAC 238915
                                i  iv         i          i i       i      i -
C scaffold148|s       3845 AGAGAAAATCTACACAAGTGCCATGCTGCACTGTTCACAAACAAGGTAA- 3797

  scaffold73|si     238916 AAAAAAACAACTCAAATTCAAACCTTGTTGGGTTTCGAACCCCTGACATG 238965
                           -     i     vi  v       v                         
C scaffold148|s       3796 -AAAAAGCAACTGGAAATCAAACCATGTTGGGTTTCGAACCCCTGACATG 3748

  scaffold73|si     238966 GTGTTGTTACAGTAACAGTGAAAGCAAGAAGGACGTAGTTCCAAGCTTCC 239015
                                 i          i                i    iv         
C scaffold148|s       3747 GTGTTGCTACAGTAACAATGAAAGCAAGAAGGACATAGTCGCAAGCTTCC 3698

  scaffold73|si     239016 CC-ATGTTCCAATGTTAGGAACATCCATATGTTTTCCTTACCCAGCTAGG 239064
                             -          i          v            i            
C scaffold148|s       3697 CCCATGTTCCAATATTAGGAACATACATATGTTTTCCCTACCCAGCTAGG 3648

  scaffold73|si     239065 CAGGTGTCAAACTCTTGGCGCACGCAGGATGGGTTCTTCCTAATCAAAAG 239114
                            v                          ii            v  v    
C scaffold148|s       3647 CTGGTGTCAAACTCTTGGCGCACGCAGGGCGGGTTCTTCCTACTCCAAAG 3598

  scaffold73|si     239115 AAAGGGTAAAGTCACATGATGATTTTAAAAAAACACGCTTTCTGAGTACA 239164
                           i                 ---------------------           
C scaffold148|s       3597 GAAGGGTAAAGTCACATG---------------------TTCTGAGTACA 3569

  scaffold73|si     239165 TGATACCCGAAGTGACTAAGCCAGCATATGACCTCAGTCTTTGACCAATG 239214
                             i    v   -                        i      i v    
C scaffold148|s       3568 TGGTACCAGAA-TGACTAAGCCAGCATATGACCTCAATCTTTGGCAAATG 3520

  scaffold73|si     239215 CAAGGATTGAGTTATAATTGTTCTAGATTTTCGAACAAATAACAACATAA 239264
                                 i       v            v  -   i               
C scaffold148|s       3519 CAAGGACTGAGTTAGAATTGTTCTAGAATT-CGAGCAAATAACAACATAA 3471

  scaffold73|si     239265 AAAATTATGTTAAGATCAATTTTACCTTGCCAGTGATAATTGATGTAAAA 239314
                           i v       v                                  i  i 
C scaffold148|s       3470 GATATTATGTGAAGATCAATTTTACCTTGCCAGTGATAATTGATGCAAGA 3421

  scaffold73|si     239315 AGTCTGCTAAAATCTGTGTACCCAAGTTGAAATAAAACCTGGACAAAACA 239364
                                 ii          v                v         i    
C scaffold148|s       3420 AGTCTGTCAAAATCTGTGAACCCAAGTTGAAATAACACCTGGACAGAACA 3371

  scaffold73|si     239365 GATCAAGCACATAGCTAACCACTTAAGTGCAGCGCTCTTTTTGAGCAAAA 239414
                             v                    vi      vi   --            
C scaffold148|s       3370 GAACAAGCACATAGCTAACCACTAGAGTGCATTGCT--TTTTGAGCAAAA 3323

  scaffold73|si     239415 ATACTCCTGATCACAGAGCTAACCACTCCTGTGAAATACTCCTTTGGGGG 239464
                                 v                     vv            i v     
C scaffold148|s       3322 ATACTCATGATCACAGAGCTAACCACTCAGGTGAAATACTCCCTAGGGGG 3273

  scaffold73|si     239465 TTGAGTAAAATAGCAGACCTTCCAAGATGTGTCAAAGGAAAAGTGACACT 239514
                                     i               v         ---   i       
C scaffold148|s       3272 TTGAGTAAAACAGCAGACCTTCCAAGCTGTGTCAAA---AAAATGACACT 3226

  scaffold73|si     239515 CGTTTACACTAAAAACTCAATTTCAAACAGGTTTCTGTGGTTTCTCGTGA 239564
                           i v--            i           v   v   v        iii 
C scaffold148|s       3225 TGA--ACACTAAAAACTTAATTTCAAACATGTTACTGAGGTTTCTCACAA 3178

  scaffold73|si     239565 CAAGAGAAAGTGTTTGATGAACTTTTGGGTGTCTTGGAAAAAAAGTGCCT 239614
                             i      v v     iv  v      -              ii     
C scaffold148|s       3177 CAGGAGAAACTTTTTGACCAAGTTTTGG-TGTCTTGGAAAAAAGATGCCT 3129

  scaffold73|si     239615 GTTTCCCTCAACTTTTCAGAAGAGGTGGGTTTACAGCCTATAACAACAGA 239664
                             v v    v  i                   vi v       v      
C scaffold148|s       3128 GTATACCTCTACCTTTCAGAAGAGGTGGGTTTCTACCCTATAAAAACAGA 3079

  scaffold73|si     239665 GCACAACCAGTCAAAAAATCAAGGAAAAACAATGAGGAAAACTTACCTTG 239714
                                             v v v v    - i      v  i        
C scaffold148|s       3078 GCACAACCAGTCAAAAAAACCATGTAAAA-AGTGAGGACAATTTACCTTG 3030

  scaffold73|si     239715 GCGACTGGAGGGTTTATTTGACAGTCATTGTCAGAAATAGCTGTACAAGA 239764
                            i             vv       i i i       v ii        i 
C scaffold148|s       3029 GTGACTGGAGGGTTTCATTGACAGCCGTCGTCAGAACTGACTGTACAAAA 2980

  scaffold73|si     239765 ACAGAACACCCAAA-CACAAGTAAATTACTGTAACCCAAAAAGTGATTCT 239813
                            -            -  v  v             vi              
C scaffold148|s       2979 A-AGAACACCCAAAACAAAATTAAATTACTGTAAATCAAAAAGTGATTCT 2931

  scaffold73|si     239814 TAAAATAAGTAAA--AATGGACAAAAAGTTACGAATACTGTCCAAGCTCA 239861
                                    v   --                v            i   i 
C scaffold148|s       2930 TAAAATAAGAAAAGAAATGGACAAAAAGTTAGGAATACTGTCCAGGCTTA 2881

  scaffold73|si     239862 AAGAATCCTTACAGTACTGTAGAAGTTGCTCAGTTCAACTCTGCCATCAA 239911
                                           i             -  v       v     i  
C scaffold148|s       2880 AAGAATCCTTACAGTATTGTAGAAGTTGCT-AGATCAACTCAGCCATTAA 2832

  scaffold73|si     239912 GTAAGACTTCTTGACAAGTCAACAAATCATTAGATTGGATACTGACGCAT 239961
                           v        v                i                       
C scaffold148|s       2831 CTAAGACTTATTGACAAGTCAACAAACCATTAGATTGGATACTGACGCAT 2782

  scaffold73|si     239962 CCAGAACCCGTTTCATGCCTAGAAAAACTGAAGAAGGTCTCACCTACTCA 240011
                                                 v        vi     i           
C scaffold148|s       2781 CCAGAACCCGTTTCATGCCTAGTAAAACTGACAAAGGTTTCACCTACTCA 2732

  scaffold73|si     240012 GGGCTAGTAGCAACAATCATGGGTTTTCCATGTGCCTCACAAGCACATAC 240061
                            v          viv                                  i
C scaffold148|s       2731 GCGCTAGTAGCATTTATCATGGGTTTTCCATGTGCCTCACAAGCACATAT 2682

  scaffold73|si     240062 AACGGAATCAATGATGGCCATGTGGTTCTGAATAGAACTCACTTGGAGAA 240111
                             i   i             i   i   v v      i            
C scaffold148|s       2681 AATGGAGTCAATGATGGCCACGTGATTCGGTATAGAATTCACTTGGAGAA 2632

  scaffold73|si     240112 TATGATAGTCTCCAAAGGCTAGCATGGAAGACCACCTTAAACAAGGTTAG 240161
                                                  v                          
C scaffold148|s       2631 TATGATAGTCTCCAAAGGCTAGCCTGGAAGACCACCTTAAACAAGGTTAG 2582

  scaffold73|si     240162 GATGGACTTACCAAGCAGCGAGTAACGGTTTGACCGACAAGCCACAACAC 240211
                                                   vi        ii    i  v      
C scaffold148|s       2581 GATGGACTTACCAAGCAGCGAGTACTGGTTTGACTAACAAACCTCAACAC 2532

  scaffold73|si     240212 CTCTGCACAAAGACAACAAGGGCTTAATAGCAGACCCAAAGTCTTATCAT 240261
                                i v                i                         
C scaffold148|s       2531 CTCTGTAAAAAGACAACAAGGGCTCAATAGCAGACCCAAAGTCTTATCAT 2482

  scaffold73|si     240262 GGCAAAAGCACCATGCTTACAAGCAGTTAAACTCGCTAAACATTCGCCTA 240311
                                     v                                       
C scaffold148|s       2481 GGCAAAAGCAACATGCTTACAAGCAGTTAAACTCGCTAAACATTCGCCTA 2432

  scaffold73|si     240312 TAGAAGGAACTCACATGTCACTGGGTGGTCCAGTACAAGGGAGAACCTTA 240361
                             v -                                             
C scaffold148|s       2431 TACA-GGAACTCACATGTCACTGGGTGGTCCAGTACAAGGGAGAACCTTA 2383

  scaffold73|si     240362 GTCAAGACAATATGATTGTCTCACCTCACTCACAACTAGGATTGTAGAGG 240411
                            v                          ii                   i
C scaffold148|s       2382 GGCAAGACAATATGATTGTCTCACCTCATCCACAACTAGGATTGTAGAGA 2333

  scaffold73|si     240412 AGGAGGTATGATGTCACCAAAAGCCACTACCATGGCCCATGAGACGAGGT 240461
                                   i        -            v        iii   i    
C scaffold148|s       2332 AGGAGGTACGATGTCAC-AAAAGCCACTACAATGGCCCACAGGACAAGGT 2284

  scaffold73|si     240462 ACACAAAAGGGAGACACATATATGTTAGACATTTGTTACTGCAACAAGTC 240511
                                    i       i                     v    i     
C scaffold148|s       2283 ACACAAAAGAGAGACACGTATATGTTAGACATTTGTTACGGCAATAAGTC 2234

  scaffold73|si     240512 TAGAGCATCACCAACTCAGGTTGGGGCTGCTCGCATTCTAGTACAACTTG 240561
                           v             i               ii    i        i    
C scaffold148|s       2233 AAGAGCATCACCAATTCAGGTTGGGGCTGCCTGCATCCTAGTACAGCTTG 2184

  scaffold73|si     240562 CTGAACATAGGGTGTATACACACAGAATAAAATAGGATAAAATCCTTGAC 240611
                                 v  v i  i   v          v  - i   v           
C scaffold148|s       2183 CTGAACCTACGATGCATAAACACAGAATATAA-AAGATTAAATCCTTGAC 2135

  scaffold73|si     240612 CATGTTAAACATTATTGGATATTCAACCAAACTGTGTCTTACTAGATAAT 240661
                                                v  v v                   v   
C scaffold148|s       2134 CATGTTAAACATTATTGGATAATCCAACAAACTGTGTCTTACTAGAGAAT 2085

  scaffold73|si     240662 GGTCTCACTGAGACTCAATAACTAGTACTTGATTCTCTTGTGAGAACTTC 240711
                                       i             vi   v              i   
C scaffold148|s       2084 GGTCTCACTGAGGCTCAATAACTAGTTTTTGCTTCTCTTGTGAGAATTTC 2035

  scaffold73|si     240712 TAATGGTTTACCTTCAGAATTATCCAGGGAGAACACATAATATGGTATCC 240761
                            i                 i      v    i i   v            
C scaffold148|s       2034 TGATGGTTTACCTTCAGAACTATCCACGGAGGATACAAAATATGGTATCC 1985

  scaffold73|si     240762 ATAATTAGGGACTCATAGGGTCACCAAAACAACTTGTTCTTTT-ACTAAG 240810
                                               i v                    -   i  
C scaffold148|s       1984 ATAATTAGGGACTCATAGGGCCCCCAAAACAACTTGTTCTTTTTACTGAG 1935

  scaffold73|si     240811 GACAAGAGGATTACCATAGGTAGTGCAACTAAGTGTTGCGCAACAAACCA 240860
                              v  i             -   i      v       i          
C scaffold148|s       1934 GACCAGGGGATTACCATAGG-AGTACAACTATGTGTTGCACAACAAACCA 1886

  scaffold73|si     240861 TAAAACAAGCCTCAAAATCATATGAGCACAACAACACAAAGGATCCAAAA 240910
                                         vv                             -   i
C scaffold148|s       1885 TAAAACAAGCCTCATCATCATATGAGCACAACAACACAAAGGATC-AAAG 1837

  scaffold73|si     240911 ACCTTTGTTCTTGTAAAAACCACAGCACAGAGAATTGTGAGTATCCCTTG 240960
                                i            -             v       ii      v 
C scaffold148|s       1836 ACCTTCGTTCTTGTAAAA-CCACAGCACAGAGCATTGTGAACATCCCTAG 1788

  scaffold73|si     240961 CTAACAGGGAATACCATCTCACACAAAGGATAAGTCAAACCATGAACATC 241010
                           ivi i  vv  v  v            i                      
C scaffold148|s       1787 TGGATAGTTAAGACAATCTCACACAAAAGATAAGTCAAACCATGAACATC 1738

  scaffold73|si     241011 TCTATTGAGAGACATGTAGCACCATGTTGGCATGCAGTGCAAACCAAAAG 241060
                               ---    v    v           i     v               
C scaffold148|s       1737 TCTA---AGAGCCATGGAGCACCATGTTAGCATGAAGTGCAAACCAAAAG 1691

  scaffold73|si     241061 CAGCTATACACAGAAATGTAGTATGGCTTAATTAGCTTAGACAAATCCAA 241110
                                                   v                         
C scaffold148|s       1690 CAGCTATACACAGAAATGTAGTATTGCTTAATTAGCTTAGACAAATCCAA 1641

  scaffold73|si     241111 ATAGAAGACAACAATTATGTTGTCAACATCAAGGAAAATTCGCTTCTCCA 241160
                             vi         v i                         ii       
C scaffold148|s       1640 ATCAAAGACAACACTCATGTTGTCAACATCAAGGAAAATTCATTTCTCCA 1591

  scaffold73|si     241161 AGATTTTTGCTGTGAAGTCACAATATGGTTCCATAAACCGTAAGATAATA 241210
                           v   v                                  i   vi i   
C scaffold148|s       1590 TGATGTTTGCTGTGAAGTCACAATATGGTTCCATAAACCATAACGTGATA 1541

  scaffold73|si     241211 GTCAACAACTGTCTTTCAAAATAAAAAAAAAGGTACATACATGCACATTT 241260
                                 v v          -- v   -----     ii            
C scaffold148|s       1540 GTCAACCAATGTCTTTCAA--TCAAA-----GGTACGCACATGCACATTT 1498

  scaffold73|si     241261 AGCTATGTTGCAATGTCATTACCACCAACAAAAAGAGTTGTACATGCACA 241310
                            i                         i                  i   
C scaffold148|s       1497 AACTATGTTGCAATGTCATTACCACCAGCAAAAAGAGTTGTACATGTACA 1448

  scaffold73|si     241311 GACCTCGCCTTGAGGATTCTTGTCACAAAGGTACAAAAGGATGTCAAAAC 241360
                                 iv-        i v  ii  v   -               v   
C scaffold148|s       1447 GACCTCAA-TTGAGGATCCGTGCTACCAAG-TACAAAAGGATGTCATAAC 1400

  scaffold73|si     241361 AATGACTCCCTACTCTACATGGTACAAAGAGACATAGACGTTGATGTTTG 241410
                                v   v i    v -         i    v  v i           
C scaffold148|s       1399 AATGAATCCGTGCTCTCC-TGGTACAAAAAGACTTATATGTTGATGTTTG 1351

  scaffold73|si     241411 GACCTTCCAATGATTCTAGTCAATCCATTAAATTGACTTGACATTGTTTG 241460
                                                    i    v                 ii
C scaffold148|s       1350 GACCTTCCAATGATTCTAGTCAATCTATTACATTGACTTGACATTGTTCA 1301

  scaffold73|si     241461 CTTGCCGGTAGTTGACCCTTTTGGGCAACTATTCCCATGGATACATAGGG 241510
                                             i                               
C scaffold148|s       1300 CTTGCCGGTAGTTGACCCCTTTGGGCAACTATTCCCATGGATACATAGGG 1251

  scaffold73|si     241511 GTGATAGAGCAAATAGAAGGACAAATTCTCA--TACTAAGGATGCATAAA 241558
                                                          --              v  
C scaffold148|s       1250 GTGATAGAGCAAATAGAAGGACAAATTCTCACATACTAAGGATGCATTAA 1201

  scaffold73|si     241559 AGGAAGTAACAGAATATCTGTACTATCAGCACCTTCGTACCTAGACCTGG 241608
                                                                             
C scaffold148|s       1200 AGGAAGTAACAGAATATCTGTACTATCAGCACCTTCGTACCTAGACCTGG 1151

  scaffold73|si     241609 TTCAATATCCACATTGTACACAAATTGTAACAATTAAGGTGTAGTTTCTA 241658
                                                 v                           
C scaffold148|s       1150 TTCAATATCCACATTGTACACACATTGTAACAATTAAGGTGTAGTTTCTA 1101

  scaffold73|si     241659 CACTACATGTTTGGACCATATGTATTTCATTTGGATTCCCAGTGTAAGTC 241708
                                  iv  i                                      
C scaffold148|s       1100 CACTACACTTTCGGACCATATGTATTTCATTTGGATTCCCAGTGTAAGTC 1051

  scaffold73|si     241709 AACCAGAGTCTTCAAAAATATTAAAACCCAAAAAGTGAATATAATTAACT 241758
                                          v   --        v           --       
C scaffold148|s       1050 AACCAGAGTCTTCAATAAT--TAAAACCCTAAAAGTGAATA--ATTAACT 1005

  scaffold73|si     241759 AGAGATCAAGCAGATGCTTGGCCTGCCGTACCAATCATGGTCTTGTCAGC 241808
                                                     i                       
C scaffold148|s       1004 AGAGATCAAGCAGATGCTTGGCCTGCTGTACCAATCATGGTCTTGTCAGC 955

  scaffold73|si     241809 AGCTTCTAGTGGCACAATGTTTTCCTAAACAAACACTCAGATGCCATTCA 241858
                                                                  i          
C scaffold148|s        954 AGCTTCTAGTGGCACAATGTTTTCCTAAACAAACACTCAAATGCCATTCA 905

  scaffold73|si     241859 CTCATACCTACTATGCAGTGCCTATCGCCTCAATGTAGTGTAGCAATCAT 241908
                               i                                             
C scaffold148|s        904 CTCACACCTACTATGCAGTGCCTATCGCCTCAATGTAGTGTAGCAATCAT 855

  scaffold73|si     241909 AAGATGGAATTGTTGTTCGGCAATCCACTTTTGCATCTACATACAAAATC 241958
                                              i        i      ivi       i    
C scaffold148|s        854 AAGATGGAATTGTTGTTCGACAATCCACCTTTGCACACACATACAGAATC 805

  scaffold73|si     241959 AACAGGAGACACCAGGCAACACCAAACCGACCCAACTTGATCCTCATCAA 242008
                                                       i                     
C scaffold148|s        804 AACAGGAGACACCAGGCAACACCAAACCAACCCAACTTGATCCTCATCAA 755

  scaffold73|si     242009 AGTTAGGTCACATGGTCAGTGAAAGCAATGCTTAGTATACAAAGGTCTTT 242058
                                                                         v   
C scaffold148|s        754 AGTTAGGTCACATGGTCAGTGAAAGCAATGCTTAGTATACAAAGGTATTT 705

  scaffold73|si     242059 CACCCCGCACAAATATTCAGTCTGTACAGCTTTGATAATTGGACTATCAC 242108
                           i                              v                  
C scaffold148|s        704 TACCCCGCACAAATATTCAGTCTGTACAGCTGTGATAATTGGACTATCAC 655

  scaffold73|si     242109 AAAAGTTATACGATAAGACAATCAGGGTTTCACGCGGAAGTAAGTCATAT 242158
                                                                 v         i 
C scaffold148|s        654 AAAAGTTATACGATAAGACAATCAGGGTTTCACGCGGATGTAAGTCATGT 605

  scaffold73|si     242159 ACATTTGGCTTAGGAGAGTATAAAAACACCAGCTTTATCACAAGCCATTC 242208
                                               i                             
C scaffold148|s        604 ACATTTGGCTTAGGAGAGTACAAAAACACCAGCTTTATCACAAGCCATTC 555

  scaffold73|si     242209 CAAAATCTCCCTCTCCACAAGAACTTACACTTCATATAGTACATACAATA 242258
                            -                                                
C scaffold148|s        554 C-AAATCTCCCTCTCCACAAGAACTTACACTTCATATAGTACATACAATA 506

  scaffold73|si     242259 ATATGTATGTAAAAATGTCACAGGCAGCTTGCACATTTTTAACCTCAGCC 242308
                           v         v    v                               i  
C scaffold148|s        505 CTATGTATGTCAAAAAGTCACAGGCAGCTTGCACATTTTTAACCTCAACC 456

  scaffold73|si     242309 AGGAGGTTTTTTTCTGCAAGTCTGGCTCGTAATCGGATTTTTTCCTCACA 242358
                                 -                                           
C scaffold148|s        455 AGGAGG-TTTTTTCTGCAAGTCTGGCTCGTAATCGGATTTTTTCCTCACA 407

  scaffold73|si     242359 GAGGTTTTACTTTTCCGCGAGCCACGCTGA-TCTCCAATCGTGGGGGTGA 242407
                                                         -           -    i  
C scaffold148|s        406 GAGGTTTTACTTTTCCGCGAGCCACGCTGATTCTCCAATCGT-GGGGCGA 358

  scaffold73|si     242408 GTGACATAGGCCAATTATCTACCCTACAGTAGTACTCTAGGGTAAACTGA 242457
                                                        i             v      
C scaffold148|s        357 GTGACATAGGCCAATTATCTACCCTACAGCAGTACTCTAGGGTCAACTGA 308

  scaffold73|si     242458 AAGATACCCTTAATTTCTCAGGAGATGAGGGATATCTCACAATAATGGCA 242507
                                                                iv           
C scaffold148|s        307 AAGATACCCTTAATTTCTCAGGAGATGAGGGATATCTTCCAATAATGGCA 258

  scaffold73|si     242508 AGAACCAGCAAATAGCAAGAATAGGTTCACTACCCAGAAATACCATTTGG 242557
                                                                             
C scaffold148|s        257 AGAACCAGCAAATAGCAAGAATAGGTTCACTACCCAGAAATACCATTTGG 208

  scaffold73|si     242558 GGAATAATGCTTTATGTCATCAACTAATGGCATAAAGACATACCATATCT 242607
                                                        i                    
C scaffold148|s        207 GGAATAATGCTTTATGTCATCAACTAATGACATAAAGACATACCATATCT 158

  scaffold73|si     242608 GTGTAGGATCCTACACAGTTTCATTTTGTGCAATGAAGCATATTTGCTTC 242657
                                              v                              
C scaffold148|s        157 GTGTAGGATCCTACACAGTATCATTTTGTGCAATGAAGCATATTTGCTTC 108

  scaffold73|si     242658 ATTGCTGCTTGTTACTAGCAGACAACTTAACTCATAAAAATCAGTCTACA 242707
                                                                             
C scaffold148|s        107 ATTGCTGCTTGTTACTAGCAGACAACTTAACTCATAAAAATCAGTCTACA 58

  scaffold73|si     242708 ACAACGTATCTACCGTTTACTACATAATA-ATAAATTACATCGAAACGGC 242756
                                                        - v       -  i       
C scaffold148|s         57 ACAACGTATCTACCGTTTACTACATAATATAAAAATTAC-TCAAAACGGC 9

  scaffold73|si     242757 TTAGGTCA 242764
                                   
C scaffold148|s          8 TTAGGTCA 1

Matrix = 20p43g.matrix
Kimura (with divCpGMod) = 8.78
Transitions / transversions = 1.22 (225/185)
Gap_init rate = 0.02 (92 / 4787), avg. gap size = 1.08 (99 / 92)


245 30.35 2.63 1.74 scaffold73|size651028 243354 243467 (402322) C rnd-1_family-318#Unknown (1060) 599 485 m_b1189s001i67 181724

  scaffold73|si     243354 GCCACAACAATTGAGAACAT--ATCTGTGATTACAAACATTTCAAAACAA 243401
                             v  i  i  v i i ?i --     ivv i      -  v    -   
C rnd-1_family-        599 GCAACGACGATGGGGGANGTGTATCTGCTTTCACAAAC-TTGCAAA-CAA 552

  scaffold73|si     243402 TGAGATGACATTCTTGACAAGAAT-TGAAAACAGCAAATCACACATGGCC 243450
                             i  i  v  v  ii  v  i  -ivi v  ?   i i v  i     v
C rnd-1_family-        551 TGGGACGAAATACTCAACCAGGATCCCGACACNGCAGACCCCATATGGCA 502

  scaffold73|si     243451 TGAAATTGTCAAGAAAT 243467
                           iii     iv       
C rnd-1_family-        501 CAGAATTGCAAAGAAAT 485

Matrix = 20p43g.matrix
Kimura (with divCpGMod) = 35.25
Transitions / transversions = 1.62 (21/13)
Gap_init rate = 0.04 (4 / 113), avg. gap size = 1.25 (5 / 4)


496 10.62 0.00 9.21 scaffold73|size651028 244924 245006 (400783) scaffold170|size558746_(dbseq-nr_246)_[277812,288266]#LTR/Gypsy 1684 1759 (8696) m_b1189s001i68 181725

  scaffold73|si     244924 ACACTGCAAATGAAAAACACCGGTAACCTTCCTGTACACTCTCAAAATGT 244973
                                     i                  i  i       iv        
  scaffold170|s       1684 ACACTGCAAACGAAAAACACCGGTAACCTCCCCGTACACTTGCAAAATGT 1733

  scaffold73|si     244974 CAGAGCGTACAGGGAGCAGGGAGGTTACAGGAA 245006
                                i   ------- i          v    
  scaffold170|s       1734 CAGAGTGTA-------CGGGGAGGTTACCGGAA 1759

Matrix = 20p43g.matrix
Kimura (with divCpGMod) = 7.36
Transitions / transversions = 3.00 (6/2)
Gap_init rate = 0.09 (7 / 82), avg. gap size = 1.00 (7 / 7)


1123 34.30 7.66 3.18 scaffold73|size651028 245010 245792 (399997) scaffold312|size187761_(dbseq-nr_665)_[118269,124269]#LTR/Gypsy 1060 1876 (4125) m_b1189s001i69 181726

  scaffold73|si     245010 TGCCAATGAAGCATCAATAAAAGTACACAGAGACGCACATGACACT--CC 245057
                               i v         ii i     ii i        i vi  v  --  
  scaffold312|s       1060 TGCCGAGGAAGCATCAGCAGAAGTATGCGGAGACGCATAAAACTCTGCCC 1109

  scaffold73|si     245058 AA-GATCACCACCTGCTCATC-ACTTTTTTGAGCACTGCCAAAATGCTGA 245105
                           i -      vv v v   i i-i   i  i     v     i  i  i  
  scaffold312|s       1110 GACGATCACGTCGTCCTCGTTTGCTTCTTCGAGCAGTGCCAGAACGCCGA 1159

  scaffold73|si     245106 TTGCACAAGTGACATCCTCAAACAG----GAAAGGGCCACAAAGAAGTGA 245151
                            i vi   ii i i v   i v  i----i     --- v   ivv v  
  scaffold312|s       1160 TCGAGCAAACGGCGTACTCGATCAACTCCAAAAGG---AGAAAACCGAGA 1206

  scaffold73|si     245152 GTGCCACCAGAAGCACTGGTTCACACAATTGCAACC-----AACACCAC- 245195
                           iv   i   ii iv  vi i  ---   -- v    -----   i vi -
  scaffold312|s       1207 AGGCCGCCAAGAAAACGAGCTC---CAA--GAAACCGCGTGAACGCGGCT 1251

  scaffold73|si     245196 --AAAATGTATCAAGATGACAGGTATTGCGCTTGGTCATACAATTGCAAT 245243
                           --  i i  v  ivvi   iv iii i v   i v  i   i  i v  i
  scaffold312|s       1252 CGAAGACGTCTCGTCGTGATCGACGTCGAGCTCGCTCGTACGATCGAAAC 1301

  scaffold73|si     245244 GATTGTTGTGACTACCATCATCACTATGTCCAATGTGACTGCAATGCTTG 245293
                              i  iii  iiii  iv   iii i v i vi --- i  v i v i 
  scaffold312|s       1302 GATCGTCACGATCGTCACGATCGTCACGGCTACCG---CCGCCACGATCG 1348

  scaffold73|si     245294 CCACAAACACAGCAATTGTGG---TTGTGACAATC--AATCAT-GCCAGC 245337
                               i   i    i  i v  --- i iv  i i -- iiv  -  v v 
  scaffold312|s       1349 CCACGAACGCAGCGATCGAGGACATCGCTACGACCGCAGCGATCGCAACC 1398

  scaffold73|si     245338 TTG-----GCCTCGTG---GCA-----ATTGTAATGA---------CAAA 245365
                           vi -----       i---   -----  i i     ---------   i
  scaffold312|s       1399 GCGACAAAGCCTCGTACAAGCACGATCATCGCAATGATCGCGATGGCAAG 1448

  scaffold73|si     245366 CATCGCAGTCATCC---CAAAAATGCGATGATTGCCATTGCAATCGGAAA 245412
                             i  ii i  ivv---   i  --   i  ii i i i  v iviv  i
  scaffold312|s       1449 CACCGTGGCCACGAAGGCAAGAA--CGACGACCGTCGTCGCCACGACAAG 1496

  scaffold73|si     245413 ACTGAGAACCACATCACACACAATGATGCTGGCTCCAGGAGGTCTTGTTC 245462
                           ivii  v i   i   ii        i v  vv  v i v v   i i  
  scaffold312|s       1497 GACAAGCATCACGTCATGCACAATGACGATGCGTCGAAGCGCTCTCGCTC 1546

  scaffold73|si     245463 CTTCTCTTGTGACTTCTCCCG-------CTCTGTCTCTTCATGGCTCATT 245505
                            v v  i----  i    v  ------- v  vi    - i   i  v i
  scaffold312|s       1547 CGTGTCC----ACCTCTCGCGGACGTTCCACTTCCTCT-CGTGGTTCCTC 1591

  scaffold73|si     245506 GCTGGGGTCCAGGTTCTTGTCCTCTTCCAAGTTCATGGAAAACCACCGCC 245555
                           vv vi    vv v i viv     i    i  ivi   vv       i v
  scaffold312|s       1592 CGTCAGGTCACGCTCCGCCTCCTCCTCCAGGTCGGTGGTCAACCACCACA 1641

  scaffold73|si     245556 TTGAGGATGAGGGAAATGCTAGTCCCTGCAAAATCAAGAGGGCCAATTCA 245605
                            v  v  vv      vv  i  i  vi  v vvi   i   i iv i  v
  scaffold312|s       1642 TGGACGAACAGGGAACGGCCAGCCCACGCCATCCCAAAAGGACTCACTCC 1691

  scaffold73|si     245606 TACTCTGGTGATGAAGATGA---CAACCATCAACGCCTAGTTATGGACAG 245652
                                i iv  i  v  i  ---     i   -  --  vi vv   vi 
  scaffold312|s       1692 TACTCCGAGGACGATGACGAAGTCAACCGTCA-CG--TACCTCAGGAAGG 1738

  scaffold73|si     245653 TGACAGCATTTATGCCACCTTCTCTGCCCCTGCAAACAAGAAGCCCAAGA 245702
                             i      i  i     i  iv    v  i--- i       i      
  scaffold312|s       1739 TGGCAGCATCTACGCCACTTTTGCTGCACCC---AGCAAGAAGTCCAAGA 1785

  scaffold73|si     245703 GGTCCAGGCACAAGACTGGATAAGACACCGTGGCAGCAGAAAATG-CTTT 245751
                           v        i      i vv  i  v  i i v         vi -  i 
  scaffold312|s       1786 CGTCCAGGCGCAAGACCGCCTAGGAAACTGCGCCAGCAGAAATCGTCTCT 1835

  scaffold73|si     245752 -TCAT-GTGCCACGTTCATCAACATCTTGAGTATGGGAGTTGA 245792
                           -    -vi    v  --   i  i   ivi v    i   i  
  scaffold312|s       1836 GTCATCCCGCCAAGT--ATCGACGTCTCCGGAATGGAAGTCGA 1876

Matrix = 20p43g.matrix
Kimura (with divCpGMod) = 32.62
Transitions / transversions = 1.63 (161/99)
Gap_init rate = 0.06 (46 / 782), avg. gap size = 1.87 (86 / 46)


1866 28.63 2.27 0.93 scaffold73|size651028 245885 246413 (399376) scaffold279|size142637_(dbseq-nr_144)_[27938,33920]#LTR/Gypsy 3272 3807 (2176) m_b1189s001i70 181727

  scaffold73|si     245885 GATGATGTGGGTGCATTCGCCAAAGATTAGGACCATGATGTTCAACTCTT 245934
                                ii v     v  iv  v v    i   i  iv    vv     i 
  scaffold279|s       3272 GATGACATTGGTGCCTTTTCCCATGATTGGGATCACCATGTAGAACTCCT 3321

  scaffold73|si     245935 ATCTAACATCTTGCATTGCCTACTCAAGAATGGCTTTACCATTAACCCAT 245984
                           vvvi vv      vivv vi i vvi       v  i  i     i  ii
  scaffold279|s       3322 TGGCACAATCTTGAGAAGATTGCGGGAGAATGGATTCACTATTAATCCGC 3371

  scaffold73|si     245985 TGAAGCACAGAGCAGATGGGCCATCAAGGAAACTGATGGGCTTTGATATT 246034
                            v  ii----- iii      vi vv          iv    iv v    
  scaffold279|s       3372 TTAAAT-----GTGAATGGGCAGTACAGGAAACTGACTGGCTCGGCTATT 3416

  scaffold73|si     246035 GGCTTACATCATGAGGTCTTAAGACTTGGAAAAAGAAAATTGATGCCATC 246084
                                  ii vi v  ii v   v v              v  v      
  scaffold279|s       3417 GGCTTACGCCCCGCGGCTTAAAGCCATGGAAAAAGAAAATAGAGGCCATC 3466

  scaffold73|si     246085 TTACACATGGATTGTCCATGCAATGCCACTGAATTGTGAATATTCATTTG 246134
                           i    i      i v   i    i         i  i    i      v 
  scaffold279|s       3467 CTACATATGGATCGGCCACGCAACGCCACTGAACTGCGAATGTTCATTGG 3516

  scaffold73|si     246135 GTGCATCAACTATTACTGCAACATGTGGCCCATGCATGCTCACATACTCA 246184
                           v  ii i  i      v vi i        i vv i   i  i     i 
  scaffold279|s       3517 TTGTGTTAATTATTACAGAGATATGTGGCCTAGTCGTGCCCATATACTTA 3566

  scaffold73|si     246185 AGCC-------AAT--GTCAGATTTGAAAAAAGTGCTCCAATACCTTGCA 246225
                            i  -------i  --   v iv       iv           vvv  v 
  scaffold279|s       3567 AACCTTTGACTGATCAGTCCGGGTTGAAAAGCGTGCTCCAATAAAATGGA 3616

  scaffold73|si     246226 CCAATGAAATGCAGCAAGCCTTTGACAAAATGCATGTGCTCATGGCTGCC 246275
                             i i v      i     v     i       i  iv  i         
  scaffold279|s       3617 CCGACGCAATGCAACAAGCATTTGATAAAATGCGTGCCCTTATGGCTGCC 3666

  scaffold73|si     246276 GACACTCTCACGACTTACCCAGATAATAACAAGCAGTTTGACATTTATAC 246325
                             ii     i ii       i  iv       i i      i  v  i  
  scaffold279|s       3667 GATGCTCTCGCAGCTTACCCGGACCATAACAAACGGTTTGATATATACAC 3716

  scaffold73|si     246326 AAATGCATCTTATTTCAAATTAGATGTGTGTATTGTACAAGCAGGAAGGC 246375
                           vi    v  vv i   v ii v iv iv  i  i     i v        
  scaffold279|s       3717 CGATGCCTCAGACTTCCAGCTTGGAGCCTGCATCGTACAGGAAGGAAGGC 3766

  scaffold73|si     246376 ATGTTGCCCACTTCTCTTGCAAGCT---GAGATCATAACAA 246413
                           vv      i        i i     ---  i    i i   
  scaffold279|s       3767 CGGTTGCCTACTTCTCTCGTAAGCTGTCGAAATCACAGCAA 3807

Matrix = 20p43g.matrix
Kimura (with divCpGMod) = 31.60
Transitions / transversions = 1.34 (86/64)
Gap_init rate = 0.02 (8 / 528), avg. gap size = 2.12 (17 / 8)

2927 26.69 1.49 0.27 scaffold73|size651028 246378 247117 (398672) scaffold312|size187761_(dbseq-nr_665)_[118269,124269]#LTR/Gypsy 3672 4420 (1581) m_b1189s001i71 181727

  scaffold73|si     246378 GTTGCCCACTTCTCTTGCAAGCTGA----GATCATAACAAGCAGTTTGAG 246423
                            i    v - v    i   -   v ----  i        i i      v
  scaffold312|s       3672 GCTGCCGA-TGCTCTCGCA-GCTTACCCGGACCATAACAAACGGTTTGAT 3719

  scaffold73|si     246424 ATGTTTACAGATGCATGTGATTTCAAATTAGATGTGTCTATTGTCCAAAA 246473
                             i vi  v     v vv  i   v ii v iv iv vi  i  v  ii 
  scaffold312|s       3720 ATATACACCGATGCCTCAGACTTCCAGCTTGGAGCCTGCATCGTACAGGA 3769

  scaffold73|si     246474 AGCAAGGCCGGTTGCCTATTTCACTCACAAGCTGTCAAAGTCAGAGCAGA 246523
                             v               i   v   ii        i  i   v    i 
  scaffold312|s       3770 AGGAAGGCCGGTTGCCTACTTCTCTCGTAAGCTGTCGAAATCACAGCAAA 3819

  scaffold73|si     246524 AATATACTGTAATGGAGAAAGAAATGCTCTCTATTGTTGGAACTTTTTAA 246573
                            v  i  v        i           i          v   ii iv v
  scaffold312|s       3820 ATTACACAGTAATGGAAAAAGAAATGCTTTCTATTGTTGCAACCCTCGAC 3869

  scaffold73|si     246574 GAATTTTGATGCATGCTCCTTGGTGCAGACCTTCATGTCTTTACTGACCA 246623
                                 i iv i     vi v     v   v       i  i  i  i  
  scaffold312|s       3870 GAATTTCGGGGTATGCTGTTAGGTGCTGACATTCATGTTTTCACCGATCA 3919

  scaffold73|si     246624 TGAAAATGTGATGCTTGACACTTTAAAAATGCTATTTTCCTTGCATTGGC 246673
                            i    iv v i i i  i  i     i ii v vvvvi   i i     
  scaffold312|s       3920 TAAAAACCTCACGTTCGATACCTTAAAGACACAAAGGGTCTTACGTTGGC 3969

  scaffold73|si     246674 ACAATCAAATCAAAGGATATCC-CCTACATTGCATTATTTTGTGGGCCCC 246722
                           i    v ii ii   ii v i -               v   vi  v   
  scaffold312|s       3970 GCAATAAGGTTGAAGAGTTTTCACCTACATTGCATTATATTGAAGGACCC 4019

  scaffold73|si     246723 AGCAACATTCTGACTGATAA-TTATCTTGGATCCATCACCTTGCTACACT 246771
                           v    i  ii ii       -      i  v      i   v iv    i
  scaffold312|s       4020 CGCAATATCTTAGCTGATAATTTATCTCGGCTCCATCGCCTGGTGACACC 4069

  scaffold73|si     246772 GGCTCAGATCACTGAGAGGAAGTGTCCCGCAGACACAGCAGTGGTTTTGG 246821
                                     i v   i     v   ii i    v            ii 
  scaffold312|s       4070 GGCTCAGATCGCGGAGGGGAAGAGTCTTGTAGACCCAGCAGTGGTTTCAG 4119

  scaffold73|si     246822 ATGACATAGATGAGTTGTACTTATAAGATCAAGAGTAC-TCAGGTTCGAT 246870
                            i  iivv  i  vvv      v vi  v         -i i     i  
  scaffold312|s       4120 ACGATGACGACGACGGGTACTTCTTGGAGCAAGAGTACGCCGGGTTCAAT 4169

  scaffold73|si     246871 AATAATGAACTATGGAAGGCACTTGAGTGTTATCTCAATCT---TGAAAT 246917
                           i  i        vv i  viii v        i     i  ---      
  scaffold312|s       4170 GATGATGAACTAACGGAGTTGTTAGAGTGTTACCTCAACCTCCCTGAAAT 4219

  scaffold73|si     246918 TCCTCACCCTGGTCGTAACGCGGTAAATTGCTCTCACATTTTTGAATGAC 246967
                              v  i    iv     iv  v i    iiv       vivi   iii 
  scaffold312|s       4220 TCCGCATCCTGAGCGTAATCCGCTGAATTATGCTCACATACGCGAACAGC 4269

  scaffold73|si     246968 AGCAGCAGGATGAAAAACTGCTAGCTCACCAAAAAAATA-CCTCAACAAT 247016
                                  i  i v              vv    v v v -  iii    i
  scaffold312|s       4270 AGCAGCAAGACGCAAAACTGCTAGCTCTACAAACACAGAGCCCTGACAAC 4319

  scaffold73|si     247017 CATGTCAACTTGAAACCAGATGGTGAGGTGGACAACATCATTTGCTACAA 247066
                           i i             i    vvv  v  v  ii       i  i     
  scaffold312|s       4320 TACGTCAACTTGAAACTAGATCCAGATGTCGATGACATCATCTGTTACAA 4369

  scaffold73|si     247067 GAAGGATCCCACTCAAGACAATTGGAAGATTACCTTGCCCAAATCAATGG 247116
                                       i              i   i       vi v       
  scaffold312|s       4370 GAAGGATCCCACCCAAGACAATTGGAAAATTGCCTTGCCGGACTCAATGG 4419

  scaffold73|si     247117 T 247117
                            
  scaffold312|s       4420 T 4420

Matrix = 20p43g.matrix
Kimura (with divCpGMod) = 29.18
Transitions / transversions = 1.49 (118/79)
Gap_init rate = 0.01 (8 / 739), avg. gap size = 1.62 (13 / 8)


3939 22.59 7.44 0.11 scaffold73|size651028 247136 247968 (397821) scaffold312|size187761_(dbseq-nr_665)_[118269,124269]#LTR/Gypsy 4536 5429 (572) m_b1189s001i72 181727

  scaffold73|si     247136 CTGAAGTGTCCAGACTATCAATAGTACAATATACCAGACCACAGATACTG 247185
                             v      v v    ii  iv       v   v  ii  iii    iv 
  scaffold312|s       4536 CTCAAGTGTACCGACTGCCAGAAGTACAAAATAACAAGCCGTGGATATGG 4585

  scaffold73|si     247186 ACTGCTACCGGAAAGTGCAGTGCGTATTGCACCTTGG------------- 247222
                            i  i i  v  i  v v      v            -------------
  scaffold312|s       4586 ATTGTTGCCCGAGAGAGAAGTGCGAATTGCACCTTGGGAAGAAGTTGCCA 4635

  scaffold73|si     247223 ---------TTGGACCTTGGGAAGTCATGTTCAATGTCCAAAAAGTTGAG 247263
                           ---------                  v v      v  i   i      
  scaffold312|s       4636 TCGACCTCATTGGACCTTGGGAAGTCAAGGTCAATGGCCGAAAGGTTGAG 4685

  scaffold73|si     247264 CTCAATGCCTTAACTTGCATTGGCACTGCTTCTAACTTAGTTGAACTCAT 247313
                           i       vi    v       i   v        ii    i     i  
  scaffold312|s       4686 TTCAATGCACTAACATGCATTGACACGGCTTCTAATCTAGTCGAACTTAT 4735

  scaffold73|si     247314 CATAATTGATAATAAGACTGCCAGACACATCTGTGATAAATTCACACACT 247363
                             v   i           v    i      ii i  i  i     i  v 
  scaffold312|s       4736 CAGAATCGATAATAAGACAGCCAAACACATTCGCGACAAGTTCACGCAAT 4785

  scaffold73|si     247364 GTTTGCTTTACTGCTACCCCCAACCAGTATGTTGTAT------------- 247400
                              v     i i i  i    i    i ii     i -------------
  scaffold312|s       4786 GTTGGCTTTGCCGTTATCCCCGACCAATGCGTTGTGTCCATGACAAAGGG 4835

  scaffold73|si     247401 ----------------GTTCTTTCCAAAGATCATTGGAAATATT------ 247428
                           ----------------    v      v i i       v i  ------
  scaffold312|s       4836 GGTGAATTCATTGGCAGTTCATTCCAATGGTTATTGGAATTGTTCAGCAT 4885

  scaffold73|si     247429 ---GGATATTTGCTCGACCAGCAAAAACCCTCAATCACATGCAATTTGTG 247475
                           ---    i       i        i  i     i   v     i i  i 
  scaffold312|s       4886 CAAGGATGTTTGCTCAACCAGCAAGAATCCTCAGTCAAATGCAGTCTGCG 4935

  scaffold73|si     247476 AACAAATGCATCACACAATTGGTAACATGCTACAAACCCCTACACATG-- 247523
                             vi         v   i v  i  ii      i    iiviii   v--
  scaffold312|s       4936 AAAGAATGCATCAGACAGTAGGCAATGTGCTACGAACCTTAGTGCATTCC 4985

  scaffold73|si     247524 AATCCTCCACAAAATAGGACTCAGACATGAGACATAATTGATTATGGTTT 247573
                                           v       i  i              v   vvi 
  scaffold312|s       4986 AATCCTCCACAAAATATGACTCAGGCACGAGACATAATTGATGATGCACT 5035

  scaffold73|si     247574 AGCAATTGCTATGCATGCCATGTGCACCACTGTTGCTATGACTCTGCGAA 247623
                              i iv        i      i             i iv  i  iv   
  scaffold312|s       5036 AGCGACAGCTATGCACGCCATGCGCACCACTGTTGCCACTACCCTAGGAA 5085

  scaffold73|si     247624 ATTCTCTAGAATCTCTTGCTTTTGCACAGGACATGTTTTTGAATGTGCTG 247673
                           i v   i  i v       i   v  vi   i           i    i 
  scaffold312|s       5086 GTGCTCCAGGAGCTCTTGCCTTTTCAAGGGATATGTTTTTGAACGTGCCG 5135

  scaffold73|si     247674 CTTACTGCTGAATGGCAGATCATTGCACGCTTGCGCGAACATCATGTCAA 247723
                             v i      v      ii         iv v              i  
  scaffold312|s       5136 CTGATTGCTGATTGGCAGGCCATTGCACGTGTTCGCGAACATCATGTTAA 5185

  scaffold73|si     247724 TGAGAATTTGCAACGTTCCAATATGAAGCAATGTCAATGTGACTATGCTA 247773
                                      i    v      v     i      v i          v
  scaffold312|s       5186 TGAGAATTTGCGACGTGCCAATAGGAAGCGATGTCACTATGACTATGCTC 5235

  scaffold73|si     247774 TGGAGCAACAAGTTTAGAGGAAGCTGCACAGTCCAAATAAGTTTAGAGTA 247823
                           ii ii     i   iv  i   iv      ii    v      vi     
  scaffold312|s       5236 CAGGACAACAGGTTCTGAAGAAAGTGCACAACCCAACTAAGTTGGGAGTA 5285

  scaffold73|si     247824 AGAACCAAAGGCCCTTGCACAATTGGATGTGTTCATATCAGTTGTAACCT 247873
                                 i    i    i   v    i i       ii   i v v   i 
  scaffold312|s       5286 AGAACCGAAGGTCCTTACACCATTGAACGTGTTCACGTCAATGGAAACTT 5335

  scaffold73|si     247874 GACTATTCAATTATGTGACATGGTCACCAAATGTAGTAATATATGCATAG 247923
                           i           ii     iv i     i  i i vi  i   i   vi 
  scaffold312|s       5336 AACTATTCAATTGCGTGACGGGATCACCGAACGCATCAACATACGCAGGG 5385

  scaffold73|si     247924 TGCCACCATATTGTTAAACCCTTTCCATGTACCCCGGTGAAGACA 247968
                              ii  i   i   -i i        iv      i         
  scaffold312|s       5386 TGCTGCCGTATCGTT-GATCCTTTCCACTTACCCCAGTGAAGACA 5429

Matrix = 20p43g.matrix
Kimura (with divCpGMod) = 22.79
Transitions / transversions = 2.13 (128/60)
Gap_init rate = 0.01 (7 / 832), avg. gap size = 9.00 (63 / 7)


2466 7.55 0.30 0.00 scaffold73|size651028 247980 248310 (397479) genome_6_9737#DNA 1 332 (394) m_b1189s001i74 181728

  scaffold73|si     247980 TGTTGGGCCCCAAAAAGGCACCGGCCCC-TGCTGGAACTGGGACCGCATT 248028
                                            vi         -                 vv  
  genome_6_9737          1 TGTTGGGCCCCAAAAAGCTACCGGCCCCGTGCTGGAACTGGGACCGACTT 50

  scaffold73|si     248029 TTCGCCCCGTGCTGGAACTGGGACGCCGACAGCCCCGTTGTGGCACCGTG 248078
                                                                             
  genome_6_9737         51 TTCGCCCCGTGCTGGAACTGGGACGCCGACAGCCCCGTTGTGGCACCGTG 100

  scaffold73|si     248079 CCACAACGGGGCGCCCCGTGCTGGAACTGGGACCAAAAATGTGATTTCGA 248128
                                                                    v   v i  
  genome_6_9737        101 CCACAACGGGGCGCCCCGTGCTGGAACTGGGACCAAAAATGAGATATTGA 150

  scaffold73|si     248129 CATGTCCCGTGCTGGAACTGGGCGCCCCGTGCTGGAACTGGACTTTCGTC 248178
                                                                         iv  
  genome_6_9737        151 CATGTCCCGTGCTGGAACTGGGCGCCCCGTGCTGGAACTGGACTTTTTTC 200

  scaffold73|si     248179 TCGAAACCCCGAATTGGAATTGGCCTCGTTGTGGCACCAGAGCCACCATG 248228
                                          v v i i   ii   v      i            
  genome_6_9737        201 TCGAAACCCCGAATTTGCACTAGCCCTGTTCTGGCACTAGAGCCACCATG 250

  scaffold73|si     248229 GGGCGCCCCAAACCGGCACTAGTGCCAGTTTGGGGCACCCCGAATTGTCA 248278
                                         i                    vvi         v  
  genome_6_9737        251 GGGCGCCCCAAACCAGCACTAGTGCCAGTTTGGGGATTCCCGAATTGGCA 300

  scaffold73|si     248279 CTGATGAGGGTACATAAGTATGTAGTTTGAAA 248310
                             ii  v                         
  genome_6_9737        301 CTAGTGTGGGTACATAAGTATGTAGTTTGAAA 332

Matrix = 20p43g.matrix
Kimura (with divCpGMod) = 7.97
Transitions / transversions = 0.92 (12/13)
Gap_init rate = 0.00 (1 / 330), avg. gap size = 1.00 (1 / 1)


1912 14.69 4.43 6.41 scaffold73|size651028 247978 248406 (397383) C genome_12_19227#DNA (0) 785 365 m_b1189s001i73 181729

  scaffold73|si     247978 TATGTTGGGCCCCAAAAAGGCACCGGCCCC-TGCTGGAACTGGGACCGCA 248026
                                    iv     vv     v      -   i         vv  vv
C genome_12_192        785 TATGTTGGGTACCAAATTGGCACAGGCCCCGTGCCGGAACTGGGCGCGAT 736

  scaffold73|si     248027 TTTTCGCCCCGTGCTGGAACTGGGACGCCGACAGCCCCGTTGTGGCACCG 248076
                                    -    i           vi             v        
C genome_12_192        735 TTTTCGCCC-GTGCCGGAACTGGGACCTCGACAGCCCCGTTTTGGCACCG 687

  scaffold73|si     248077 TGCCACAACGGG----------------GCGCCCCGTGCTGGAACTGGGA 248110
                               ivv     ----------------      -              -
C genome_12_192        686 TGCCGGCACGGGCGTTTTTCGATTTTTCGCGCCC-GTGCTGGAACTGGG- 639

  scaffold73|si     248111 CCAAAAATGTGATTTCGACATGTCCCGTGCTGGAACTGGGCGCCCCGTGC 248160
                           ---------------  ------       i        i     -    
C genome_12_192        638 ---------------CG------CCCGTGCCGGAACTGGACGCCC-GTGC 611

  scaffold73|si     248161 TGGAACTGGACTTTCGTCTCGAAACCCCGAATTGGAATTGGCCTCGTTGT 248210
                           i             i-  vi               v i     i   iv 
C genome_12_192        610 CGGAACTGGACTTTT-TCATGAAACCCCGAATTGGTACTGGCCCCGTCTT 562

  scaffold73|si     248211 GGCACCAGAGCCACCATGGGGCGCCCCAAACCGGCACTAGTGCCAGTTTG 248260
                                   v     vv      i     vvi  i           v    
C genome_12_192        561 GGCACCAGTGCCACATTGGGGCACCCCATTTCGACACTAGTGCCATTTTG 512

  scaffold73|si     248261 GGGCACCCCGAATTGTCACTGATGAGGGTACATAAGTATGTAGTTTGAAA 248310
                               i    ivv   v      v        v                  
C genome_12_192        511 GGGCGCCCCACTTTGGCACTGAAGAGGGTACTTAAGTATGTAGTTTGAAA 462

  scaffold73|si     248311 TTGGATTGTCCTTTTGCACTGTAGATGCAGTGCCATTTTGGGACGT-CCA 248359
                             v  iv  vi   v       vi  v        v       vi -   
C genome_12_192        461 TTCGACAGTGTTTTAGCACTGTCAATCCAGTGCCAATTTGGGAAATCCCA 412

  scaffold73|si     248360 AATGTGGCACTAAAGTAGTGACATG-TTTTTTCCTTATGAGACAACAA 248406
                              -         v     i     -              v       
C genome_12_192        411 AAT-TGGCACTAATGTAGTAACATGATTTTTTCCTTATGACACAACAA 365

Matrix = 20p43g.matrix
Kimura (with divCpGMod) = 14.68
Transitions / transversions = 0.64 (23/36)
Gap_init rate = 0.07 (31 / 428), avg. gap size = 1.48 (46 / 31)

1872 17.38 4.44 7.04 scaffold73|size651028 247980 248474 (397315) C genome_7_21013#DNA (0) 1449 967 m_b1189s001i75 181729

  scaffold73|si     247980 TGTTGGGCCCCAAAAAGGCACCGGCCCC-TGCTGGAACTGGGACCGCATT 248028
                                  iv     vv     vi     -   i         vv  vv  
C genome_7_2101       1449 TGTTGGGTACCAAATTGGCACAAGCCCCGTGCCGGAACTGGGCGCGATTT 1400

  scaffold73|si     248029 TTCGCCCCGTGCTGGAACTGGGACGCCGACAGCCCCGTTGTGGCACCGTG 248078
                                       i           vi             vv         
C genome_7_2101       1399 TTCGCCCCGTGCCGGAACTGGGACCTCGACAGCCCCGTTTGGGCACCGTG 1350

  scaffold73|si     248079 CCACAACGGG------------------GCGCCCCGTGCTGGAACTGGGA 248110
                             ivv     ------------------      -    -         -
C genome_7_2101       1349 CCGGCACGGGCGTTTTTTTCGATTTTTCGCGCCC-GTGC-GGAACTGGG- 1303

  scaffold73|si     248111 CCAAAAATGTGATTTCGACATGTCCCGTGCTGGAACTGGGCGCCCCGTGC 248160
                           ---------------  ------       --          i       
C genome_7_2101       1302 ---------------CG------CCCGTGC--GAACTGGGCGTCCCGTGC 1276

  scaffold73|si     248161 TGGAACTGGACTTTCGTCTCGAAACCCCGAATTGGAATTGGCCTCGTTGT 248210
                           -             i- vvi               v i     -   iv 
C genome_7_2101       1275 -GGAACTGGACTTTT-TGATGAAACCCCGAATTGGTACTGGCC-CGTCTT 1229

  scaffold73|si     248211 GGCACCAGAGCCACCATGGGGCGCCCCAAACCGGCACTAGTGCCAGTTTG 248260
                                   v    vv i   - i      vi  i           v    
C genome_7_2101       1228 GGCACCAGTGCCAAGACGGG-CACCCCAATTCGACACTAGTGCCATTTTG 1180

  scaffold73|si     248261 GGGCACCCCGAATTGTCACTGATGAGGGTACATAAGTATGTAGTTTGAAA 248310
                               i    ivi i v      v        v                  
C genome_7_2101       1179 GGGCGCCCCATGTCGGCACTGAAGAGGGTACTTAAGTATGTAGTTTGAAA 1130

  scaffold73|si     248311 TTGGATTGTCCTTTTGCACTGTAGATGCAGTGCCATTTTGGGACGT-CCA 248359
                             v  iv  vi   v       vii v        v        i -   
C genome_7_2101       1129 TTCGACAGTGTTTTAGCACTGTCAGTCCAGTGCCAATTTGGGACATCCCA 1080

  scaffold73|si     248360 AATGTGGCACTAAAGTAGTGACATG-TTTTTTCCTTATGAGACAACAA-A 248407
                              -         v     i     -              v  v    - 
C genome_7_2101       1079 AAT-TGGCACTAATGTAGTAACATGATTTTTTCCTTATGACACCACAATA 1031

  scaffold73|si     248408 CCCTTGTCCAACCTTAGAAAACACTTCTTAGAAAACACTTAATCCAATAC 248457
                           viv  v ii viv          v ivi         v     i ---  
C genome_7_2101       1030 GTATTCTTTATTATTAGAAAACAGTCACTAGAAAACAATTAATTC---AC 984

  scaffold73|si     248458 TAAAGAAATAATCCACT 248474
                              vv  v    i    
C genome_7_2101        983 TAATCAATTAATTCACT 967

Matrix = 20p43g.matrix
Kimura (with divCpGMod) = 18.23
Transitions / transversions = 0.70 (33/47)
Gap_init rate = 0.08 (39 / 494), avg. gap size = 1.44 (56 / 39)


10769 6.40 0.20 1.87 scaffold73|size651028 248468 249932 (395857) C rnd-1_family-245#DNA/Ginger (0) 1458 18 m_b1189s001i76 181730

  scaffold73|si     248468 ATCCACTGTTGCCTATTCCTTGTTAATGCAGTTCTTGTTGATGCCCCCGT 248517
                                                   ? i                       
C rnd-1_family-       1458 ATCCACTGTTGCCTATTCCTTGTTNACGCAGTTCTTGTTGATGCCCCCGT 1409

  scaffold73|si     248518 GACACTTTGAATTGCATAACAATCCAGCTTTAAAACATGAGCACCTAGCA 248567
                               i  ?          i                     i     v  ?
C rnd-1_family-       1408 GACATTTNGAATTGCATAGCAATCCAGCTTTAAAACATGAACACCTCGCN 1359

  scaffold73|si     248568 GTACAACATGTCCCAGCCTTGCAACCACACCCAAGATGCTTCCCTTGCCC 248617
                               i   v              ?                          
C rnd-1_family-       1358 GTACGACAAGTCCCAGCCTTGCANCCACACCCAAGATGCTTCCCTTGCCC 1309

  scaffold73|si     248618 ACCAACCATTGAAACAGATGCCGCCGCTTTCCTCTCCTTAATTCTCGGCA 248667
                                          ?                       i  i  i    
C rnd-1_family-       1308 ACCAACCATTGAAACNGATGCCGCCGCTTTCCTCTCCTTGATCCTTGGCA 1259

  scaffold73|si     248668 AACCAGTCCATTCATCTAAAACACTATCCAATCCCAGGAGCTTTGTGTTG 248717
                            ?  ?             ?            ?           ?      
C rnd-1_family-       1258 ANCCNGTCCATTCATCTANAACACTATCCAANCCCAGGAGCTTNGTGTTG 1209

  scaffold73|si     248718 GAGGCCACAGATGTCATGTAGCTGGGATGATATAATGTGTCCAAGACACC 248767
                             v                    ?        i                 
C rnd-1_family-       1208 GACGCCACAGATGTCATGTAGCTNGGATGATACAATGTGTCCAAGACACC 1159

  scaffold73|si     248768 CACTTTACACGCCAAGCGATAGGTTTCACAAGAATTGTCTTTGGTTTTAA 248817
                            i    i  ?           vi  v             i  v    v? 
C rnd-1_family-       1158 CGCTTTGCANGCCAAGCGATACATTGCACAAGAATTGTCCTTCGTTTGNA 1109

  scaffold73|si     248818 CCACTTCCACAACAACCAGCGTCAATGTCTTACCGTCAGCCTTGGTTGTG 248867
                            v                 ?     ?        i  ?     ?      
C rnd-1_family-       1108 CAACTTCCACAACAACCAGNGTCAANGTCTTACCATCNGCCTTNGTTGTG 1059

  scaffold73|si     248868 TCCACATCATGCAGTGGAACTTGAACAATACTGCCTACAGCAAAATGCAC 248917
                                   i        ?  i  i      v ?  i             v
C rnd-1_family-       1058 TCCACATCGTGCAGTGGNACCTGGACAATAGTNCCCACAGCAAAATGCAA 1009

  scaffold73|si     248918 ATCTTTGTCCAATAATGCCTTTCTCTTCATTGTCCTACCCTGCTGTGATA 248967
                           ?         i    ?  ?  i        ?    ?i           i 
C rnd-1_family-       1008 NTCTTTGTCCGATAANGCNTTCCTCTTCATNGTCCNGCCCTGCTGTGACA 959

  scaffold73|si     248968 GTGATTGAAAAGCAGCATTGCGTAGACTCTTGCGCCTTGGAGACTCCATC 249017
                                     ?       i   ?                 ?         
C rnd-1_family-        958 GTGATTGAAANGCAGCATCGCGNAGACTCTTGCGCCTTGGNGACTCCATC 909

  scaffold73|si     249018 AGTTCACTCTCTCTTACTTCCGCCACTGCCTTTCTCTGTTTGTCAGCTAA 249067
                                i?        ?      v v            vi     ?     
C rnd-1_family-        908 AGTTCGNTCTCTCTTNCTTCCGACTCTGCCTTTCTCTTCTTGTCNGCTAA 859

  scaffold73|si     249068 CACGGCATCATTGTAATCTTGGACAGTTGGAGCTCTAAACCATTTGCCCC 249117
                              i     i     i        ?     ?    ?      i ?     
C rnd-1_family-        858 CACAGCATCGTTGTAGTCTTGGACNGTTGGNGCTCNAAACCACTNGCCCC 809

  scaffold73|si     249118 ATTTATCAATGACACCTTTTTCTCCCCTGTGGAGCACTATTTCCAACACA 249167
                               ?              ?  ?        ?      i ?         
C rnd-1_family-        808 ATTTNTCAATGACACCTTTNTCNCCCCTGTGNAGCACTGTNTCCAACACA 759

  scaffold73|si     249168 CTCTCACCATACTCGTCCAACAGCTCCCACATTGTTTTCCACACTCTCCT 249217
                             ?      ?    i       ?i                v   i     
C rnd-1_family-        758 CTNTCACCANACTCATCCAACANTTCCCACATTGTTTTCCTCACCCTCCT 709

  scaffold73|si     249218 CAGAATGACTCGTCTCCAGGGATCTGACAA-GTCGCTTGCCTTGTCCATA 249266
                                 ?           ?           -       -           
C rnd-1_family-        708 CAGAATNACTCGTCTCCANGGATCTGACAATGTCGCTT-CCTTGTCCATA 660

  scaffold73|si     249267 ACTGCAAAGCAACTGCGGATGTTGGCATTCTCAAGAGTGACAGAATTTGT 249316
                                i             ?      ?            ?   ?      
C rnd-1_family-        659 ACTGCGAAGCAACTGCGGANGTTGGCNTTCTCAAGAGTGNCAGNATTTGT 610

  scaffold73|si     249317 TGGCTGTGTCATTTTCAGGAGAAGGGACAGCCATGGGTGGCGGACATCTT 249366
                                                ?  v    i                  vi
C rnd-1_family-        609 TGGCTGTGTCATTTTCAGGAGNAGCGACAACCATGGGTGGCGGACATCAC 560

  scaffold73|si     249367 CTATGTACTTGGACTGCTCAGGAAGAACATTGGGTAAAAAATCTTGTTCA 249416
                             ?i      v          ?      i?       i            
C rnd-1_family-        559 CTNCGTACTTCGACTGCTCAGNAAGAACGNTGGGTAAGAAATCTTGTTCA 510

  scaffold73|si     249417 CCAGCAGTCAACAATCTCACCGGTGTCAGTGCCTTCAGAGGTGTTGTGGC 249466
                                                 vv vii        ?       i i   
C rnd-1_family-        509 CCAGCAGTCAACAATCTCACCGTGGATGGTGCCTTCNGAGGTGTCGCGGC 460

  scaffold73|si     249467 ATCCAATTCCTCGGGTGGGCTTTTCAGATTCCCAAAAGATGCATTAGTCG 249516
                                v               i           v v        i vi  
C rnd-1_family-        459 ATCCATTTCCTCGGGTGGGCTCTTCAGATTCCCCACAGATGCATCATCCG 410

  scaffold73|si     249517 TATGCTGCTTGTTAGTGGAGAAACCCCCAGTCATCATGAGGTAACTCTCC 249566
                                                    ?  ?                 v i 
C rnd-1_family-        409 TATGCTGCTTGTTAGTGGAGAAACCNCCNGTCATCATGAGGTAACTGTTC 360

  scaffold73|si     249567 ATATTCAAATTCACATGCGACGGCAAACTAAGAAACAATGCTCCGCACTG 249616
                                      ?     v        i                       
C rnd-1_family-        359 ATATTCAAATTNACATGAGACGGCAAGCTAAGAAACAATGCTCCGCACTG 310

  scaffold73|si     249617 AAAACCCAGTCCCTTCCAACCAAAGTAACTCCCATTTGGAGAATTCACAG 249666
                                   i                           i    v?     ? 
C rnd-1_family-        309 AAAACCCAATCCCTTCCAACCAAAGTAACTCCCATTCGGAGTNTTCACNG 260

  scaffold73|si     249667 TTACCTT-CGAATGAACTTTGCAACCAGTTCTTCAGTCCTATCAGAAGTG 249715
                                  -           ?       i   v  ?        i v    
C rnd-1_family-        259 TTACCTTTCGAATGAACTTNGCAACCAATTCGTCNGTCCTATCGGCAGTG 210

  scaffold73|si     249716 AAACCAAGAGAGGTAAATGCTGGGCGTGACAATTGGCTACTGCCTTGGGT 249765
                                ?? ?            ?    v                      i
C rnd-1_family-        209 AAACCNNGNGAGGTAAATGCTNGGCGAGACAATTGGCTACTGCCTTGGGC 160

  scaffold73|si     249766 GCCTGTAGTTCTAACCAACTGATTTCCAGTGGTGGTAACACAAGAGGAAG 249815
                              i      ?               v  i       ? i v        
C rnd-1_family-        159 GCCCGTAGTTNTAACCAACTGATTTCGAGCGGTGGTANCGCCAGAGGAAG 110

  scaffold73|si     249816 GAGGATTACTGTCACCACTGTCAAC-AGCTCCTGTCTTTCTAACCAACTC 249864
                                   i                -     i   ---------------
C rnd-1_family-        109 GAGGATTATTGTCACCACTGTCAACCAGCTCTTGT--------------- 75

  scaffold73|si     249865 ATTTTGTTTTGTGGTACCAGCAGCAGCAGATGCATTAGGAGAATCAGATT 249914
                           ------               -  -  i ---       ? ?   i    
C rnd-1_family-         74 ------TTTTGTGGTACCAGC-GC-GCGG---CATTAGGNGNATCGGATT 36

  scaffold73|si     249915 TCCTTGCACTCATGGGAA 249932
                               ?    ?        
C rnd-1_family-         35 TCCTNGCACNCATGGGAA 18

Matrix = 20p43g.matrix
Kimura (with divCpGMod) = 5.56
Transitions / transversions = 1.88 (60/32)
Gap_init rate = 0.02 (30 / 1464), avg. gap size = 1.00 (30 / 30)


1570 11.34 0.00 0.00 scaffold73|size651028 249901 250147 (395642) C rnd-1_family-630#DNA/Ginger (33) 247 1 m_b1189s001i77 181731

  scaffold73|si     249901 AGGAGAATCAGATTTCCTTGCACTCATGGGAAGAGCGGCATGCTCCAAAG 249950
                              ? ?   i        ?    ?      v    iv  v v        
C rnd-1_family-        247 AGGNGNATCGGATTTCCTNGCACNCATGGGTAGAGTTGCTTCCTCCAAAG 198

  scaffold73|si     249951 GAACATCTGGCTCCAGCCCCAAACACCGATTCACATCCATCTCTGTGGCC 250000
                                  i  ?                    v              v   
C rnd-1_family-        197 GAACATCCGGNTCCAGCCCCAAACACCGATTGACATCCATCTCTGTTGCC 148

  scaffold73|si     250001 AAATTAGCGAGCATATGTGGGGCAATGGGCAAATTGGAAATTCCTACCTG 250050
                              iii? ?     i vv  i     ?     i  ?  ?     ?     
C rnd-1_family-        147 AAACCGNCNAGCATGTTGGGAGCAATNGGCAAGTTNGANATTCCNACCTG 98

  scaffold73|si     250051 TGGAAGTTGACCAAACATGAGATGGTATGGTGTCCTGCTCCCTATCCCTC 250100
                           ?   v    ?        v        i         iiv  ?       
C rnd-1_family-         97 NGGATGTTGNCCAAACATCAGATGGTACGGTGTCCTGTCGCCNATCCCTC 48

  scaffold73|si     250101 GATGAATTTGAGTGTTGCATCTCCACTGGATGAATGCTAACGCCTGC 250147
                               ?  i  ?        ? ?            ? v? i? vi   
C rnd-1_family-         47 GATGNATCTGNGTGTTGCANCNCCACTGGATGAANGGNAGNGATTGC 1

Matrix = 20p43g.matrix
Kimura (with divCpGMod) = 11.16
Transitions / transversions = 1.15 (15/13)
Gap_init rate = 0.00 (0 / 246), avg. gap size = 0.0 (0 / 0)


2713 15.44 1.82 0.40 scaffold73|size651028 250675 251168 (394621) C rnd-1_family-638#Unknown (0) 501 1 m_b1189s001i78 181732

  scaffold73|si     250675 GGTTGATGTCCTGCTTTTGCCTTCTTCTAAGGCCGTGACCTAATGCAGAC 250724
                                i  ?  i              ?i?    iv? v  v  i   i  
C rnd-1_family-        501 GGTTGGTGNCCCGCTTTTGCCTTCTTNCNAGGCTTNGCCCGAACGCAAAC 452

  scaffold73|si     250725 TGGGCAATACTTGGGGAACATCTCACAAACCCAGCAAGGGATGCTCTTCC 250774
                           ?      v    v              i       i              
C rnd-1_family-        451 NGGGCAAAACTTTGGGAACATCTCACAGACCCAGCGAGGGATGCTCTTCC 402

  scaffold73|si     250775 CATATTTCGCTGCAACCCGCTTGAATAAAGTCTTTGCCTTGGGATGGTCA 250824
                                     ? i?  ? v    v   i      ?           i   
C rnd-1_family-        401 CATATTTCGCNGTNACNCTCTTGTATAGAGTCTTNGCCTTGGGATGATCA 352

  scaffold73|si     250825 TTACCAGCATCCAATTCATGGATTTGCCTGAGGACATTGAAGAGCTTGCT 250874
                             i  i  ?        i     i  ? vi v     ii  ? vv ?   
C rnd-1_family-        351 TTGCCGGCNTCCAATTCGTGGATCTGNCGAACGACATCAAANACGTNGCT 302

  scaffold73|si     250875 GTAGCTAACGACCTTTTGGCAAGAATCCAAGGCTTCTCCCTCACCCTGCT 250924
                              i  i              ?        i  ivv?  ?  ?       
C rnd-1_family-        301 GTAACTGACGACCTTTTGGCANGAATCCAAAGCCGANCCNTCNCCCTGCT 252

  scaffold73|si     250925 TGTAGATCAGGATGTTGCTTGTGTCGATGGTCATGATGGCATACTTCTTC 250974
                             ?       ?        v       i     v    v i         
C rnd-1_family-        251 TGNAGATCAGNATGTTGCTGGTGTCGACGGTCAGGATGTCGTACTTCTTC 202

  scaffold73|si     250975 ACCCACTTGTACCCCACTTTGTTGGGGATTTTTCTTAGTAGTTTGAGGCG 251024
                                i      v ?  i           i          i         
C rnd-1_family-        201 ACCCATTTGTACGCNACCTTGTTGGGGATCTTTCTTAGTAATTTGAGGCG 152

  scaffold73|si     251025 TTCTTCCTCATCAGCATCTTGTACTGCCAGCATCAGCTT--GTAGATCTG 251072
                           i    v?    iv   ?    i vv v      v  i  -- ? v    v
C rnd-1_family-        151 CTCTTGNTCATTCGCANCTTGCAGAGACAGCATGAGTTTGAGNATATCTC 102

  scaffold73|si     251073 ATCAAACACAGCATCACAGATGATATGTGCGTG--CTTGTTGAGTTTTGA 251120
                           i  i  ?   v    i        i     i  --v      -v i    
C rnd-1_family-        101 GTCGAANACATCATCGCAGATGATGTGTGCATGGNGTTGTTG-TTCTTGA 53

  scaffold73|si     251121 CATGG-----AGAAGATCTTTGCATCTACTGCCTTGTAGAACTCTGCCTT 251165
                            vi i-----v v        -    v  iv i              i  
C rnd-1_family-         52 CCCGACTNTTCGCAGATCTTT-CATCGACCTCTTTGTAGAACTCTGCTTT 4

  scaffold73|si     251166 CCT 251168
                              
C rnd-1_family-          3 CCT 1

Matrix = 20p43g.matrix
Kimura (with divCpGMod) = 15.47
Transitions / transversions = 1.30 (43/33)
Gap_init rate = 0.01 (5 / 493), avg. gap size = 2.20 (11 / 5)


3868 6.67 0.78 0.00 scaffold73|size651028 251034 251543 (394246) C rnd-1_family-264#DNA/Ginger (1484) 514 1 m_b1189s001i79 181733

  scaffold73|si     251034 ATCAGCATCTTGTACTGCCAGCATCAGCTTGTAGATCTGATCAAACACAG 251083
                              i        ? ?v           ? i        ?   i  v    
C rnd-1_family-        514 ATCGGCATCTTGNANGGCCAGCATCAGNTCGTAGATCTNATCGAAAACAG 465

  scaffold73|si     251084 CATCACAGATGATATGTGCGTGCTTGTTGAGTTTTGACATGGAGAAGATC 251133
                                           ?  i         ?v   i       v       
C rnd-1_family-        464 CATCACAGATGATATGNGCATGCTTGTTGNTTTTCGACATGGCGAAGATC 415

  scaffold73|si     251134 TTTGCATCTACTGCCTTGTAGAACTCTGCCTTCCTGGCAGACAGAGAAGC 251183
                             v  i                                            
C rnd-1_family-        414 TTGGCGTCTACTGCCTTGTAGAACTCTGCCTTCCTGGCAGACAGAGAAGC 365

  scaffold73|si     251184 AGTGTCTTCATTGC-GGGGACCTCTTCACCTTCTGGAATGGTGGAGAGTT 251232
                             i      i    -  i                                
C rnd-1_family-        364 AGCGTCTTCGTTGCCGGAGACCTCTTCACCTTCTGGAATGGTGGAGAGTT 315

  scaffold73|si     251233 CCTCGTGTGGAAAAGTGTCATCCAATTCCTCCAGCTCTACATCTTGAGAG 251282
                                                    ?        ?    vv         
C rnd-1_family-        314 CCTCGTGTGGAAAAGTGTCATCCAANTCCTCCAGNTCTAACTCTTGAGAG 265

  scaffold73|si     251283 AACTCCTGAAACTCATCTCCTTGGGAATCGAATTGAATGTCATCCTCCTC 251332
                                  v?              ?  ?        ?  ?           
C rnd-1_family-        264 AACTCCTCNAACTCATCTCCTTGNGANTCGAATTGNATNTCATCCTCCTC 215

  scaffold73|si     251333 ATCATCTTTAAGGAGCTCTTCTTCTGATGGTA---GACTCTGGGAGATGG 251379
                           v       v    i                 i---            vi 
C rnd-1_family-        214 TTCATCTTGAAGGGGCTCTTCTTCTGATGGTGCTGGACTCTGGGAGAGAG 165

  scaffold73|si     251380 AGTAGGATGAGTCATCAGAATCATCCCTTGAGGGCTTTCTGGATGGTTTT 251429
                               ?  v                       ?                  
C rnd-1_family-        164 AGTANGAAGAGTCATCAGAATCATCCCTTGANGGCTTTCTGGATGGTTTT 115

  scaffold73|si     251430 TTCCTCTTGCTACCCCTGGCCATGTTGCGAGTGGGATGTTGCTGTGGAGT 251479
                                     i             v        ?      v        v
C rnd-1_family-        114 TTCCTCTTGCCACCCCTGGCCATGGTGCGAGTGNGATGTTTCTGTGGAGA 65

  scaffold73|si     251480 GAAGTGAATTCTTGATGGGGTGGAAGAACAACACAATCTGTGGTGGCGTA 251529
                             ?        vi                     i ?         ivi 
C rnd-1_family-         64 GANGTGAATTCGCGATGGGGTGGAAGAACAACACGANCTGTGGTGGTTCA 15

  scaffold73|si     251530 CAGAGTGCGAGCAG 251543
                                         
C rnd-1_family-         14 CAGAGTGCGAGCAG 1

Matrix = 20p43g.matrix
Kimura (with divCpGMod) = 5.46
Transitions / transversions = 1.00 (17/17)
Gap_init rate = 0.00 (2 / 509), avg. gap size = 2.00 (4 / 2)


2130 15.20 0.48 8.29 scaffold73|size651028 251555 251970 (393819) genome_6_9737#DNA 341 726 (0) m_b1189s001i80 181734

  scaffold73|si     251555 GAGAGAGCGCGATCTGTGTCAGTTATGTGGTTGCGAGTGTGTTGTGCTGG 251604
                              v          i   v  i v  i              i  v i   
  genome_6_9737        341 GAGTGAGCGCGATCCGTGGCAATAATATGGTTGCGAGTGTGCTGGGTTGG 390

  scaffold73|si     251605 CCAAAAAACGCAAGCAAATCAATGCAATTATTGTGTAGTGCGTTGAATCG 251654
                                      i   i  vvvi       v iiv   v       i    
  genome_6_9737        391 CCAAAAAACGCGAGCGAAGGTGTGCAATTCTCAAGTACTGCGTTGGATCG 440

  scaffold73|si     251655 CAGTTCGTGTGGGTGCGTTGGATGATGTGAAACATGCACGTGATGGCAAT 251704
                                  vi             i    i    v  v           i  
  genome_6_9737        441 CAGTTCGGATGGGTGCGTTGGACGATGCGAAAGATCCACGTGATGGCGAT 490

  scaffold73|si     251705 GAGGTGGATGCAAAAGATCCATGTGATAGCATGGAAGCGGAAGCGAGGAG 251754
                             i   i    i         -----------------------------
  genome_6_9737        491 GAAGTGAATGCGAAAGATCCA----------------------------- 511

  scaffold73|si     251755 ATGGCCTATCTACTTAGGTCAGAAAAGCATGTCAGAATTTTTGGTGTTCG 251804
                                           v       v   v              -i     
  genome_6_9737        512 ATGGCCTATCTACTTATGTCAGAACAGCCTGTCAGAATTTTTG-CGTTCG 560

  scaffold73|si     251805 GGTACCCCTAACACTCTACTTCAACTGA-AAACGCGCCCCGAATCTTCAC 251853
                                i     vi            ii -   i i-    i    v    
  genome_6_9737        561 GGTACTCCTAAGGCTCTACTTCAACCAAGAAATGT-CCCCAAATCGTCAC 609

  scaffold73|si     251854 TTGATCGTGTTTTTCTGGCCGGTGCCACAACGGGGCTGTTTTCGTCCCAG 251903
                           iv     i     vv     i                  ivv        
  genome_6_9737        610 CAGATCGCGTTTTGATGGCCAGTGCCACAACGGGGCTGTCGGCGTCCCAG 659

  scaffold73|si     251904 TTCCAGCACAGGGCGAAAATGAC-GTCCCAGTTCCAGCACGGGGCCGGTA 251952
                                    i         - v -                          
  genome_6_9737        660 TTCCAGCACGGGGCGAAAA-GTCGGTCCCAGTTCCAGCACGGGGCCGGTA 708

  scaffold73|si     251953 GACTTTTGGGGCCAAACA 251970
                            vi          v    
  genome_6_9737        709 GCTTTTTGGGGCCCAACA 726

Matrix = 20p43g.matrix
Kimura (with divCpGMod) = 13.73
Transitions / transversions = 1.23 (32/26)
Gap_init rate = 0.08 (34 / 415), avg. gap size = 1.00 (34 / 34)


1355 23.24 6.71 3.14 scaffold73|size651028 251981 252442 (393347) scaffold312|size187761_(dbseq-nr_665)_[118269,124269]#LTR/Gypsy 5445 5922 (79) m_b1189s001i81 181727

  scaffold73|si     251981 CTGCATCAAAGGTCTTTTTGAGTTTTTTACCTCATGTCCATTTCTTCTAC 252030
                              ii  vi         i               v  ivv   ii  i  
  scaffold312|s       5445 CTGTGTCCGAGGTCTTTTCGAGTTTTTTACCTCAAGTTGTTTTTCTCCAC 5494

  scaffold73|si     252031 CTCCTCATTTGAAGAAATGAATGATGGAGTTGTCTTCAACTCCAT-TTCT 252079
                              i   i v      i    v -         -      -vi  -i   
  scaffold312|s       5495 CTCTTCACTGGAAGAAGTGAAAG-TGGAGTTGT-TTCAAC-ATATACTCT 5541

  scaffold73|si     252080 GTTTGTTTGATTTACAGCAGTGATATATTCTTGCCATGGAGGGGAAGAGT 252129
                           i      ii   i ii    v  v v     i                  
  scaffold312|s       5542 ATTTGTTCAATTCATGGCAGAGAGAGATTCTCGCCATGGAGGGGAAGAGT 5591

  scaffold73|si     252130 G-CCTGCCCATGCTTACTGGTGC-TTTTGTAG-AAAAGAGGATGTATAAT 252176
                            -           i  i   iv -      v -   i     v  i  v 
  scaffold312|s       5592 GTCCTGCCCATGCCTATTGGCCCCTTTTGTTGTAAAGGAGGAAGTGTACT 5641

  scaffold73|si     252177 TCAAGGTATCAAAGGGGCTTATATAAAGTATGTATAGGCATGTACCTACA 252226
                            v   i  i  i i    i iv  i     i  i i  i   vv      
  scaffold312|s       5642 TGAAGATACCAGAAGGGCCTGGATGAAGTACGTGTGGGTATGATCCTACA 5691

  scaffold73|si     252227 GTAGTAAAGT-GTATGAGACATGCTTTTCAGTAGCATTATGTGCC---CC 252272
                                vvi i-   vivv    i  vv        ---   vi  ---  
  scaffold312|s       5692 GTAGTCTGGCAGTAGACTACATACTGATCAGTAGC---ATGGACCAGTCC 5738

  scaffold73|si     252273 --ATAGTTTT----TTCTCTCTGAGGAACACATCA-CATGTGATTCTGTG 252315
                           --   v vv ----  -------    ii  i   -i iv   v  v  i
  scaffold312|s       5739 GGATACTGATGGGATT-------AGGAGTACGTCAGTACCTGAGTCAGTA 5781

  scaffold73|si     252316 ------GTTGT------TAATATTGATCCTACTTTCTTGTCCCTCTAAGA 252353
                           ------  v  ------ ii  i             i     vv  vv  
  scaffold312|s       5782 CCCATAGTAGTAGCCTATGGTACTGATCCTACTTTCCTGTCCAACTCCGA 5831

  scaffold73|si     252354 TGAGTTGTAAAACA-CATCTCTCAGTGATGTATGTTGCTGACATGCTGCT 252402
                              i v        -       v  v  vv i  v  vv           
  scaffold312|s       5832 TGAATGGTAAAACATCATCTCTGAGAGAGCTGTGGTGAGGACATGCTGCT 5881

  scaffold73|si     252403 CATGAG--GATGCCTCCTTAGGCCATCAC-ATGAACAACCAGA 252442
                           vv    --   i      i -   -    -       v i   
  scaffold312|s       5882 GCTGAGGAGATACCTCCTCA-GCC-TCACGATGAACATCTAGA 5922

Matrix = 20p43g.matrix
Kimura (with divCpGMod) = 26.65
Transitions / transversions = 1.17 (56/48)
Gap_init rate = 0.06 (29 / 461), avg. gap size = 1.59 (46 / 29)


983 24.78 7.09 3.30 scaffold73|size651028 252457 252865 (392924) scaffold312|size187761_(dbseq-nr_665)_[118269,124269]#LTR/Gypsy 5574 5997 (4) m_b1189s001i82 181735

  scaffold73|si     252457 GCCATGGAGGAGAAGAGTG-CCTGCCCATGCTTATTGGTGC-TTTTGTAG 252504
                                     i        -           i      iv -      v 
  scaffold312|s       5574 GCCATGGAGGGGAAGAGTGTCCTGCCCATGCCTATTGGCCCCTTTTGTTG 5623

  scaffold73|si     252505 -AAAAGAGGATGTATAATTCAAGGTATCAAAGGGGCTTATATAAAGTATG 252553
                           -   i     v  i  v  v   i  i  i i    i iv  i     i 
  scaffold312|s       5624 TAAAGGAGGAAGTGTACTTGAAGATACCAGAAGGGCCTGGATGAAGTACG 5673

  scaffold73|si     252554 TATAGGCATGTACCTACAGTAGTAAAGT-GTATGAGACATGCTTTTCAGT 252602
                            i i  i   vv           vvi i-   vivv    i  vv     
  scaffold312|s       5674 TGTGGGTATGATCCTACAGTAGTCTGGCAGTAGACTACATACTGATCAGT 5723

  scaffold73|si     252603 AGCATGG-TCTGTCC-CATAGTTTT----TTCTCTCTGAGGAACACACCA 252646
                                  -i v    -v   v vv ----  -------    ii  ii  
  scaffold312|s       5724 AGCATGGACCAGTCCGGATACTGATGGGATT-------AGGAGTACGTCA 5766

  scaffold73|si     252647 -CATGTGATTCTG------TGGTTGT------TAGTATTGATCCTACTTT 252683
                           -i iv   v  v ------ i  v  ------ i   i            
  scaffold312|s       5767 GTACCTGAGTCAGTACCCATAGTAGTAGCCTATGGTACTGATCCTACTTT 5816

  scaffold73|si     252684 CTTGTCCCTCTAAGATGAGTTGTAAAACA-CATCTCTCAGTGATGTATGT 252732
                            i     vv  vv     i v        -       v  v  vv i  v
  scaffold312|s       5817 CCTGTCCAACTCCGATGAATGGTAAAACATCATCTCTGAGAGAGCTGTGG 5866

  scaffold73|si     252733 TGCTGACATGCTGCTCCTGAG--GATGCCTCCTCAGGCCATCAC-ATGAA 252779
                             vv           v     --   i        -   -    -     
  scaffold312|s       5867 TGAGGACATGCTGCTGCTGAGGAGATACCTCCTCA-GCC-TCACGATGAA 5914

  scaffold73|si     252780 CAACCAGATAAAAT--GCTTCTAAAAATAATTGATTACATTTTCATTTCT 252827
                             v i  ---  i --   vv v   v   v  v i   v v      ii
  scaffold312|s       5915 CATCTAG---AAGTTAGCTAATTAAATTAAATGCTCACAATATCATTTTC 5961

  scaffold73|si     252828 CCTTCACCTTTTCATTTTATCTATTTTAGTAGCTGTAG 252865
                           vv    iv-   vi       i -ii  v ii i    
  scaffold312|s       5962 AATTCATA-TTTAGTTTTATCCA-CCTATTGACCGTAG 5997

Matrix = 20p43g.matrix
Kimura (with divCpGMod) = 29.27
Transitions / transversions = 0.92 (47/51)
Gap_init rate = 0.07 (28 / 408), avg. gap size = 1.54 (43 / 28)


607 27.44 0.00 0.00 scaffold73|size651028 253328 253491 (392298) rnd-4_family-1139#Unknown 1444 1607 (811) m_b1189s001i83 181736

  scaffold73|si     253328 AATACAGGTTTCATTGAATCTCCTTCCAAAATCCATTCACTTCATCTTTG 253377
                                vv vi  v i            ii  v   i  i    i   i  
  rnd-4_family-       1444 AATACCTGACTCCTCGAATCTCCTTCCGGAAACCACTCGCTTCGTCTCTG 1493

  scaffold73|si     253378 TCTTGGTCCATACATCTTCTAAAACAAACCTTGCAATCAGAGCACGTTTG 253427
                               v  i  ii  i  iiiv    i i           v i  vi    
  rnd-4_family-       1494 TCTTTGTTCACGCACCTCTCCAAACGAGCCTTGCAATCACAACAAATTTG 1543

  scaffold73|si     253428 TGATGTGTAAAACCCATCCACCATAAAACAATCAAAATGGTATTTGACAA 253477
                           ?  ?  i      i    v    ivvvi           i v?    vv 
  rnd-4_family-       1544 NGANGTATAAAACTCATCAACCACCTCGCAATCAAAATGATCNTTGAATA 1593

  scaffold73|si     253478 TTTTTTTCATCACT 253491
                           vi    v   ii  
  rnd-4_family-       1594 GCTTTTGCATTGCT 1607

Matrix = 20p43g.matrix
Kimura (with divCpGMod) = 29.25
Transitions / transversions = 1.50 (27/18)
Gap_init rate = 0.00 (0 / 163), avg. gap size = 0.0 (0 / 0)


317 31.97 4.05 0.65 scaffold73|size651028 253488 253635 (392154) C rnd-1_family-1366#Unknown (245) 154 2 m_b1189s001i84 181737

  scaffold73|si     253488 CACTTTTGGAAAGATTTATAGAGAAGGATGTATTTT-GAGAATTACGAGA 253536
                             ii  v     vi iv  v       vvii  i i- i    v      
C rnd-1_family-        154 CATCTTGGGAAACGTCGATCGAGAAGGTAACATCTCCGGGAATAACGAGA 105

  scaffold73|si     253537 TCCAAAATGTTACAATTGGCCATG----CAGTTTTGCTATTTTGATGAAA 253582
                             iii   i i  i   v  iv  ----      ?vv i i?i    i  
C rnd-1_family-        104 TCTGGAATATCACGATTTGCTTTGAGAGCAGTTTNTATGTCNCGATGGAA 55

  scaffold73|si     253583 TGTGGCATGTCACCAGACTTCATGAAACACCAACA-ACTTCATAAAACAA 253631
                           ii  i   vi   v v  i  i  i  -    iv -       v v vv 
C rnd-1_family-         54 CATGACATCCCACAACACCTCGTGGAA-ACCAGAAGACTTCATCACAGCA 6

  scaffold73|si     253632 TCTT 253635
                               
C rnd-1_family-          5 TCTT 2

Matrix = 20p43g.matrix
Kimura (with divCpGMod) = 37.96
Transitions / transversions = 1.47 (28/19)
Gap_init rate = 0.03 (4 / 147), avg. gap size = 1.75 (7 / 4)


312 32.67 3.21 1.90 scaffold73|size651028 253656 253811 (391978) C rnd-4_family-191#Unknown (10) 844 687 m_b1189s001i85 181738

  scaffold73|si     253656 GATCTCTTCACCAATGCGTACAATTTGCATGGACTCCAAATGTCAAAATA 253705
                               iv   iv    i viii ii    v iv i  iv v v        
C rnd-4_family-        844 GATCCATTCGACAATACTCGTAGCTTGCCTATATTCTTATTCTCAAAATA 795

  scaffold73|si     253706 TTTGGCAAACACACTG-C----TACATGTAGATTTTTTTGTTTGTGAGAA 253750
                                  v  i   ii- ----    ---      iv     vi ? v  
C rnd-4_family-        794 TTTGGCATACGCACCAACGAAGTACA---AGATTTCATTGTTGATNACAA 748

  scaffold73|si     253751 TCCTTGTGTGTTAATTGGATGATGCCTAGACAACATTCCACTTCTTAGAT 253800
                            vi v v i  vv  iv   vi  vivi   i ii           v   
C rnd-4_family-        747 TGTTGGGGCGTGCATCTGATTGTGATGGGACGATGTTCCACTTCTTTGAT 698

  scaffold73|si     253801 TTGTTGCCTGG 253811
                            i v  i    
C rnd-4_family-        697 TCGGTGTCTGG 687

Matrix = 20p43g.matrix
Kimura (with divCpGMod) = 37.49
Transitions / transversions = 1.17 (27/23)
Gap_init rate = 0.03 (5 / 155), avg. gap size = 1.60 (8 / 5)


595 26.98 5.71 3.19 scaffold73|size651028 253910 254154 (391635) C rnd-4_family-191#Unknown (295) 559 309 m_b1189s001i86 181738

  scaffold73|si     253910 AGGATCTTCTTCTGTCCTCACACATACTTTCTGAGCAATGACTTATCCAT 253959
                             v     i       ii  i   v i  iiiv i iii    ii    i
C rnd-4_family-        559 AGCATCTTTTTCTGTCTCCATACAAATTTCTCCAACGGCGACTCGTCCAC 510

  scaffold73|si     253960 GAAACTCTGACTTGGTGCATTGAACTCATTACATGGCACCCATCTGTACC 254009
                             i    vvii i  i  v   ?    i iv i v ?  vv       i 
C rnd-4_family-        509 GAGACTCGTGTTCGGCGCCTTGNACTCGTCTCGTTGNACAAATCTGTATC 460

  scaffold73|si     254010 CACC-ATGATTTTCAACTCTTGCTTCAG----AAAGGTTACAATAT--TA 254052
                            v  -   viv i   ----   ?  v ----       ii iv  --i 
C rnd-4_family-        459 CTCCAATGCCATCCAA----TGCNTCTGATGTAAAGGTTGTAGGATCGCA 414

  scaffold73|si     254053 ACCTCAAATCAACTGACACGTGATGTACACA-TTCCATGTGAATCGCTT- 254100
                              v  i     ii   ivi           -     ---  i-  i  -
C rnd-4_family-        413 ACCACAGATCAATCGACGAATGATGTACACATTTCCA---GAG-CGTTTC 368

  scaffold73|si     254101 AGTTTGT--CAATCAAAAACTGCGCCCA-AGTGGCATTCATCTG--GGAA 254145
                             v    -- i   v    vi i v i -   v           --    
C rnd-4_family-        367 AGATTGTGACGATCCAAAAACGTGGCTATAGTTGCATTCATCTGACGGAA 318

  scaffold73|si     254146 AAATCTCTC 254154
                               v    
C rnd-4_family-        317 AAATGTCTC 309

Matrix = 20p43g.matrix
Kimura (with divCpGMod) = 27.44
Transitions / transversions = 1.78 (41/23)
Gap_init rate = 0.07 (16 / 244), avg. gap size = 1.38 (22 / 16)


627 29.61 0.00 0.00 scaffold73|size651028 254415 254566 (391223) C rnd-1_family-1372#Unknown (0) 219 68 m_b1189s001i87 181739

  scaffold73|si     254415 ATGTACAAGGTTGGTTGCATTGAAAACAAACTTGAGCATGAACCTACATT 254464
                              i  i        v iv    i      v     ? iv i  i  i i
C rnd-1_family-        219 ATGCACGAGGTTGGTGGTTTTGAGAACAAAGTTGAGNACTAGCCCACGTC 170

  scaffold73|si     254465 GTTGGTTGAACTGTGCAGAAGTTTCATCCAACAAGTTTTGCATTAGTATT 254514
                            i        i  iv  vi   i  i i?i ii v   i    i   v  
C rnd-1_family-        169 GCTGGTTGAATTGCTCATGAGTCTCGTTNGATGATTTTCGCATCAGTTTT 120

  scaffold73|si     254515 AAAAACGAAGCATCATGTACTTGTGTCACCCTATCCTAAGGACGTAGGAC 254564
                            ii        i  ii     i vi i i     i  v     i vv i 
C rnd-1_family-        119 AGGAACGAAGCGTCGCGTACTCGGATTATCCTATTCTCAGGACATCCGGC 70

  scaffold73|si     254565 GT 254566
                             
C rnd-1_family-         69 GT 68

Matrix = 20p43g.matrix
Kimura (with divCpGMod) = 30.91
Transitions / transversions = 2.75 (33/12)
Gap_init rate = 0.00 (0 / 151), avg. gap size = 0.0 (0 / 0)


2342 26.58 5.65 1.69 scaffold73|size651028 254840 255635 (390154) C rnd-1_family-444#Unknown (53) 848 22 m_b1189s001i88 181740

  scaffold73|si     254840 AATTCAAATTCATGGTGCACCAAAACCAAAGTGCTTAATCTTTTCTTAAC 254889
                              i   vvv    ii  i  i   viv   i i vi      - v?   
C rnd-1_family-        848 AATCCAATGACATGACGCGCCGAAAATCAAGCGTTGGATCTTT-CGNAAC 800

  scaffold73|si     254890 ATT--GGGATCAAGAGATAACAATTGGAAAAAATCTGATCCACAGATATC 254937
                            iv--  i     v v v v  ? ii   v     i          -  i
C rnd-1_family-        799 ACAAAGGAATCAATATAAATCANTCAGAACAAATCCGATCCACAGA-ATT 751

  scaffold73|si     254938 C--ATGTTGTGAAGATACATCCATGATTGTCAAATCATTACCAAATCAAC 254985
                            --    ii-- ?   v i i   v  iv  i    v  i       i v
C rnd-1_family-        750 CGGATGTCA--ANGATTCGTTCATCATCCTCGAATCCTTGCCAAATCGAG 703

  scaffold73|si     254986 AGAAAGCTGGTGGAAAGCAAGCAAAGCCAAACATCAGCTTCCCTCTGATT 255035
                                   i                 v    v    -   ii vi v   
C rnd-1_family-        702 AGAAAGCTAGTGGAAAGCAAGCAAAGACAAAGATCA-CTTTTCATTCATT 654

  scaffold73|si     255036 TTGTCCTCATAATTTTTATTTCCCCCT-TCTGCAGAACCTCTGTCAATAC 255084
                             vi            i      vv v-   v         i     i  
C rnd-1_family-        653 TTCCCCTCATAATTTTCATTTCCGACAATCTCCAGAACCTCCGTCAACAC 604

  scaffold73|si     255085 ATCATGATGATGTTGACAAGGAACTGGAAAAATTGCAAAAGGTCCACTGT 255134
                            i  iv   v       i              vi    i i v i  ?  
C rnd-1_family-        603 ACCACCATGTTGTTGACGAGGAACTGGAAAAAGCGCAAGAAGACTACNGT 554

  scaffold73|si     255135 CATTCACCATCACCA--------CA-ACCAACAACAATGTCGCCATGAAA 255175
                           vi i     i i   --------  -    vi v  vii  v  i v   
C rnd-1_family-        553 GGTCCACCACCGCCAATCACCTTCATACCATTACCACCATCCCCGTCAAA 504

  scaffold73|si     255176 GTAGTATCAATGGATTATCAAAGCGT-----AGAGCCTTTGCACAAGTTT 255220
                            v    i  i v      iivvv  i----- i   i   i iii   v 
C rnd-1_family-        503 GAAGTACCAGTTGATTATTGTCTCGCTTTCAAAAGCTTTTACGTGAGTGT 454

  scaffold73|si     255221 TGTTATTTGAATTAATTTGTTCCTGTTGATTCATAGGCAAAC----TCAA 255266
                           ?   vi iviv   v   i    ----i i  i ---     ----i v 
C rnd-1_family-        453 NGTTTCTCTGCTTATTTTATTCC----AACTCGT---CAAACATCTCCTA 411

  scaffold73|si     255267 ACA--------TGTC-TCTTG--ATTACACA-CAGATTTTAGTTCAAAGT 255304
                              --------    -   i --        -   i  ii v   i    
C rnd-1_family-        410 ACACATTGTCGTGTCCTCTCGTCATTACACAACAGGTTCCATTTCGAAGT 361

  scaffold73|si     255305 TTGGGTTCCATTTACTCACCTCTCTCTTTGCGTCCAAGAGATGCAATGTG 255354
                           iivi-   iv                 iv  i i            v  i
C rnd-1_family-        360 CCCA-TTCTTTTTACTCACCTCTCTCTCGGCATTCAAGAGATGCAAGGTA 312

  scaffold73|si     255355 TCAGGATGAGGAACTTGTTTGGCCCAATGAGGCAATACTCTTCTTTGACC 255404
                                 i    ii vivv i         i viiv vv  vii  iii i
C rnd-1_family-        311 TCAGGACGAGGGGCACCGTCGGCCCAATGGGTTGTTTATCACTTTCAGCT 262

  scaffold73|si     255405 ATCCATCACTGATTCTTTTGTATCAAGTCCCACCTCAAGAAGAGGATCAG 255454
                              v v i     iv  iv ii? ?   i     v iv          -v
C rnd-1_family-        261 ATCGAGCGCTGATCGTTCGGCGNCNAGTTCCACCACGTGAAGAGGATC-C 213

  scaffold73|si     255455 ACTTTTTTTGTGAATTGTAATGTTACCGAGAGCAGAGGGTTCCAGAGATG 255504
                             i     v      i v i      i   v i     v    i  v   
C rnd-1_family-        212 ACCTTTTTAGTGAATCGAAGTGTTACTGAGTGTAGAGGTTTCCGGATATG 163

  scaffold73|si     255505 AGTACTGTCATT------GTGAAGTAAGGTAATGTGTCAAAAAGCAAG-A 255547
                            v i    iii ------    v i     v  i    i         - 
C rnd-1_family-        162 ACTGCTGTTGCTGTTTCAGTGATGCAAGGTCATATGTCGAAAAGCAAGAA 113

  scaffold73|si     255548 CAGAAGATACC-GGGTGAAGCGGAATCATTGTT-CAATGATTCAA-CATA 255594
                            v  i     i-     v i      iii v  -? i        -   v
C rnd-1_family-        112 CTGAGGATACTAGGGTGCAACGGAATTGCTTTTANAGTGATTCAATCATC 63

  scaffold73|si     255595 AATTGGTGCTCTATACTTGCATGTATTGTTGGATCTATAAT 255635
                                  i    vv     iv   v v         i  i 
C rnd-1_family-         62 AATTGGTACTCTCAACTTGTTTGTTTGGTTGGATCTGTAGT 22

Matrix = 20p43g.matrix
Kimura (with divCpGMod) = 28.69
Transitions / transversions = 1.45 (123/85)
Gap_init rate = 0.04 (30 / 795), avg. gap size = 1.97 (59 / 30)


359 28.07 13.96 3.69 scaffold73|size651028 259101 259322 (386467) genome_3_19411#DNA 148 391 (1) m_b1189s001i89 181741

  scaffold73|si     259101 GAAATATACCAATTCTCTAGAAGAATAACTGGTGTGAGGTCATTTGAATA 259150
                               i         i    v      i v   -i vi i  i  ivi  v
  genome_3_1941        148 GAAACATACCAATTTTCTACAAGAATGAATGG-ATCGGATCGTTCCGATC 196

  scaffold73|si     259151 TGTTGTCTTTGAC-AACAATATCCTGCTAAAGACCTTTTGAATGTA-AAA 259198
                             i   v  ii  -i      v ii iv      iv  ii    v -   
  genome_3_1941        197 TGCTGTATTCAACTGACAATAACTCGTGAAAGACTGTTCAAATGAACAAA 246

  scaffold73|si     259199 ATG-----ACAGTTCAAATGAGCT--GAGAAAGATTTTTGATTCAAT--- 259238
                             i-----  v    i  --    --  i      i   viv  i  ---
  genome_3_1941        247 ATAAGAACACCGTTCGAA--AGCTCGGAAAAAGATCTTTCGATCGATGTA 294

  scaffold73|si     259239 AGG------------------CTACCTGTGATATTATTTCTGTTTCATCT 259270
                              ------------------ i v      ii i  -----    i  i
  genome_3_1941        295 AGGTTGTAAATATTTTTTACTCCAACTGTGACGTCAT-----TTTCGTCC 339

  scaffold73|si     259271 GTCAGATGGGTGGCTGTCAGAGCAAT-TTGTCTCTTTTTGTCTTTAGCTA 259319
                               v i  ii ivv v       iv-v  -   i      v      ii
  genome_3_1941        340 GTCACACGGACGAAAGACAGAGCAGGAGTG-CTCCTTTTGTATTTAGCCG 388

  scaffold73|si     259320 TCT 259322
                              
  genome_3_1941        389 TCT 391

Matrix = 20p43g.matrix
Kimura (with divCpGMod) = 27.27
Transitions / transversions = 1.86 (39/21)
Gap_init rate = 0.07 (16 / 221), avg. gap size = 2.50 (40 / 16)


58073 1.31 0.30 0.09 scaffold73|size651028 259527 265955 (379834) C scaffold64|size1002091_(dbseq-nr_604)_[196390,202831]#LTR/Gypsy (0) 6442 1 m_b1189s001i90 181742

  scaffold73|si     259527 TGACCTAAGCCAGAAAGTATTTAAAAAATCTTGTTGTAGACTTTGCTGAC 259576
                                                                             
C scaffold64|si       6442 TGACCTAAGCCAGAAAGTATTTAAAAAATCTTGTTGTAGACTTTGCTGAC 6393

  scaffold73|si     259577 TTTGTTTTTATGAGCTTAATACTACTGTACAACTGATGAATGAGATACTA 259626
                                                                             
C scaffold64|si       6392 TTTGTTTTTATGAGCTTAATACTACTGTACAACTGATGAATGAGATACTA 6343

  scaffold73|si     259627 GTTATCTCATGCATAAAAAA-CACAAATGATCATGGGAGAGATTGGCAGT 259675
                                               -       i      v              
C scaffold64|si       6342 GTTATCTCATGCATAAAAAAACACAAATAATCATGTGAGAGATTGGCAGT 6293

  scaffold73|si     259676 GATTTGTGGCAGTTCCATGACTGGCTCATATTCAACTGCCCAAAGGAACT 259725
                                                    i                        
C scaffold64|si       6292 GATTTGTGGCAGTTCCATGACTGGCCCATATTCAACTGCCCAAAGGAACT 6243

  scaffold73|si     259726 GTCCCATGGGAAGGTTCCTGAGAAGGAAATCCTCCATTGGATATTCAACC 259775
                                                                             
C scaffold64|si       6242 GTCCCATGGGAAGGTTCCTGAGAAGGAAATCCTCCATTGGATATTCAACC 6193

  scaffold73|si     259776 TAAGAAAACACCTACAATGTGTATGGTGGAGTTGTAGGAAGGAAAATCCT 259825
                                                            v                
C scaffold64|si       6192 TAAGAAAACACCTACAATGTGTATGGTGGAGTTCTAGGAAGGAAAATCCT 6143

  scaffold73|si     259826 ATTTGGATATGATTTCTGAGAAACTCATATCTTATGACTTTTGAGTCCTT 259875
                                                                             
C scaffold64|si       6142 ATTTGGATATGATTTCTGAGAAACTCATATCTTATGACTTTTGAGTCCTT 6093

  scaffold73|si     259876 CCTCTGTATCAAACAATGTGAAGGAGACTTATGGAGTTCCACCTGGAAGC 259925
                                                                    v        
C scaffold64|si       6092 CCTCTGTATCAAACAATGTGAAGGAGACTTATGGAGTTCCAGCTGGAAGC 6043

  scaffold73|si     259926 TCCAGATTCTTGGCCTATGTCACTCGCCCCACGAATGGAGGGTCAGGTGA 259975
                                                                             
C scaffold64|si       6042 TCCAGATTCTTGGCCTATGTCACTCGCCCCACGAATGGAGGGTCAGGTGA 5993

  scaffold73|si     259976 GGTGTGAAAAAAACCTTTTCTTTGGAAAGGAAAAATGGAAGGCCTGTTTT 260025
                                        v                    vv  i           
C scaffold64|si       5992 GGTGTGAAAAAAAACTTTTCTTTGGAAAGGAAAATGGGGAGGCCTGTTTT 5943

  scaffold73|si     260026 GTGAGAGGTAGACACTTGTTTTGTGTACCGATTTATACTGGTGATACAAG 260075
                                v  v                    i                    
C scaffold64|si       5942 GTGAGCGGAAGACACTTGTTTTGTGTACCAATTTATACTGGTGATACAAG 5893

  scaffold73|si     260076 ACTTTCCTGGCTGAGTAGTGACTATGAAGCATTATTTCAAGCGTAAGTGT 260125
                                                   i                         
C scaffold64|si       5892 ACTTTCCTGGCTGAGTAGTGACTACGAAGCATTATTTCAAGCGTAAGTGT 5843

  scaffold73|si     260126 TAGTGGAGAGAGGAGTAAGAGTGATTCACTGACATGTTCTTTATTTTAAG 260175
                                                                             
C scaffold64|si       5842 TAGTGGAGAGAGGAGTAAGAGTGATTCACTGACATGTTCTTTATTTTAAG 5793

  scaffold73|si     260176 TGTCTGTAGTGTCAAAGTATGGTGTTACTCTCCTAATGTTTAATCTTTCT 260225
                                                                             
C scaffold64|si       5792 TGTCTGTAGTGTCAAAGTATGGTGTTACTCTCCTAATGTTTAATCTTTCT 5743

  scaffold73|si     260226 GATTTTGTTCCGCGGTGAACCCTGATAGTACCATTCGTATGGACTGTCGA 260275
                                                                             
C scaffold64|si       5742 GATTTTGTTCCGCGGTGAACCCTGATAGTACCATTCGTATGGACTGTCGA 5693

  scaffold73|si     260276 TATAGTCCAAGGATCTTTATGGTATTTGCTTTCTGATTTGCGGAGGATAC 260325
                                                                             
C scaffold64|si       5692 TATAGTCCAAGGATCTTTATGGTATTTGCTTTCTGATTTGCGGAGGATAC 5643

  scaffold73|si     260326 CTTCTTTGCGAAGAAGTACTCTATCACCAATTTTATAATCCCAATCGACG 260375
                                                                             
C scaffold64|si       5642 CTTCTTTGCGAAGAAGTACTCTATCACCAATTTTATAATCCCAATCGACG 5593

  scaffold73|si     260376 CGAGACTTGTTTTCACGTTCGGTGTTGCGATCGGTTTGGCGTTGCCTATG 260425
                                                                             
C scaffold64|si       5592 CGAGACTTGTTTTCACGTTCGGTGTTGCGATCGGTTTGGCGTTGCCTATG 5543

  scaffold73|si     260426 GTCTCCTATTTTGTTCCAGTCAGCTAGGAAGGGAATGTCAAACAGCATGT 260475
                                                                             
C scaffold64|si       5542 GTCTCCTATTTTGTTCCAGTCAGCTAGGAAGGGAATGTCAAACAGCATGT 5493

  scaffold73|si     260476 CCCTGCCAAATATTGCTGCACCTGGAGAGGCTTTGAGTACCGTGTGGTAT 260525
                                                                             
C scaffold64|si       5492 CCCTGCCAAATATTGCTGCACCTGGAGAGGCTTTGAGTACCGTGTGGTAT 5443

  scaffold73|si     260526 GTGGAGCGAACGGCCCATGCAGCATCTGTGAGGAAGTCTGCTATGTCACT 260575
                                                                             
C scaffold64|si       5442 GTGGAGCGAACGGCCCATGCAGCATCTGTGAGGAAGTCTGCTATGTCACT 5393

  scaffold73|si     260576 AGGAGCCACTGTATTGGCCATGTCTAATTCAGCGGTGCAGAGCATTGTCA 260625
                                                               i i           
C scaffold64|si       5392 AGGAGCCACTGTATTGGCCATGTCTAATTCAGCGGTACGGAGCATTGTCA 5343

  scaffold73|si     260626 TGATTACTTGATGCATCCGTTCTAGTATTGCGTTTGCTTGGGGTTCTTGA 260675
                                                                             
C scaffold64|si       5342 TGATTACTTGATGCATCCGTTCTAGTATTGCGTTTGCTTGGGGTTCTTGA 5293

  scaffold73|si     260676 TGCTGGTTGGCTTACGCTTGATACCGTATGAATCACATAGGGTTT-GAAA 260724
                                                                        -    
C scaffold64|si       5292 TGCTGGTTGGCTTACGCTTGATACCGTATGAATCACATAGGGTTTCGAAA 5243

  scaffold73|si     260725 TTGAGCTTGAACTCGCTTCCATTGTCGTAAATGATTACTTGACAACGTGG 260774
                                                                             
C scaffold64|si       5242 TTGAGCTTGAACTCGCTTCCATTGTCGTAAATGATTACTTGACAACGTGG 5193

  scaffold73|si     260775 GTAATGGCTAAACCAGATCTTGTTTACTAAAGAGCCAACTTGTGCTGATG 260824
                               i                                             
C scaffold64|si       5192 GTAACGGCTAAACCAGATCTTGTTTACTAAAGAGCCAACTTGTGCTGATG 5143

  scaffold73|si     260825 ATTTATCAAAGTATGCTTCTTTAGGTTTATTATGTGTGTTAGTACCCTTG 260874
                                                                             
C scaffold64|si       5142 ATTTATCAAAGTATGCTTCTTTAGGTTTATTATGTGTGTTAGTACCCTTG 5093

  scaffold73|si     260875 AGGCCCTTTTTACCCTTGGGAGTAACAGAATTGAATTCAGTTACCGGTAG 260924
                                     -                                       
C scaffold64|si       5092 AGGCCCTTTT-ACCCTTGGGAGTAACAGAATTGAATTCAGTTACCGGTAG 5044

  scaffold73|si     260925 TTCCACAATTTCAAACCAACTGGTAGCTGGATCTATCATTGTGACACACA 260974
                                       i                                     
C scaffold64|si       5043 TTCCACAATTTCGAACCAACTGGTAGCTGGATCTATCATTGTGACACACA 4994

  scaffold73|si     260975 TAAAGTCAATTTCAGTGCCGTCTTTGCCCTTGAGAGTGTATGGTCCGATT 261024
                                                                             
C scaffold64|si       4993 TAAAGTCAATTTCAGTGCCGTCTTTGCCCTTGAGAGTGTATGGTCCGATT 4944

  scaffold73|si     261025 AGGTCCACACATAGTACCTCCCAGGGGTTTGATACAACCAATTTTGTAGG 261074
                                                     -                       
C scaffold64|si       4943 AGGTCCACACATAGTACCTCCCAGGG-TTTGATACAACCAATTTTGTAGG 4895

  scaffold73|si     261075 CAATTTACCGTACTTATGTTGGCGTCGTTTGTTGACTTGGCATTTATGAC 261124
                                                                             
C scaffold64|si       4894 CAATTTACCGTACTTATGTTGGCGTCGTTTGTTGACTTGGCATTTATGAC 4845

  scaffold73|si     261125 AATTTTTGACAAAGGTGCGGACAGAGTGTCTCAAACCTTTCCAATACATC 261174
                                                                             
C scaffold64|si       4844 AATTTTTGACAAAGGTGCGGACAGAGTGTCTCAAACCTTTCCAATACATC 4795

  scaffold73|si     261175 GCAGCGTGAAGAGTTTCTTCAAGACGGGTTGTCCCTGGATGCTGCAGGTA 261224
                                 --            i                             
C scaffold64|si       4794 GCAGCG--AAGAGTTTCTTCGAGACGGGTTGTCCCTGGATGCTGCAGGTA 4747

  scaffold73|si     261225 GTGATGGTACCACTGTACTGCTCGCTGCTGGAGTTCCTGTGGGATGACAA 261274
                                                                             
C scaffold64|si       4746 GTGATGGTACCACTGTACTGCTCGCTGCTGGAGTTCCTGTGGGATGACAA 4697

  scaffold73|si     261275 GTTTGCCATCTTTGCACAGTACTTGAACATTTTCTACCAGCTGAGGTTTG 261324
                                                                             
C scaffold64|si       4696 GTTTGCCATCTTTGCACAGTACTTGAACATTTTCTACCAGCTGAGGTTTG 4647

  scaffold73|si     261325 TATGCCTCCAGCAGGCTGAGTTTGTCCAGCATTTTATCCGTTTGTTGAGC 261374
                                                                             
C scaffold64|si       4646 TATGCCTCCAGCAGGCTGAGTTTGTCCAGCATTTTATCCGTTTGTTGAGC 4597

  scaffold73|si     261375 TGCGGCAATCTCCCGAACTGTCAGGGGATAGATCGCATTCTCTTTGCTGC 261424
                                                                       i     
C scaffold64|si       4596 TGCGGCAATCTCCCGAACTGTCAGGGGATAGATCGCATTCTCTTCGCTGC 4547

  scaffold73|si     261425 GGTTAGCAAACACAAAGTTCATGAGGTCTGAGTGTTGTGCTGGGGATGGG 261474
                                                                             
C scaffold64|si       4546 GGTTAGCAAACACAAAGTTCATGAGGTCTGAGTGTTGTGCTGGGGATGGG 4497

  scaffold73|si     261475 TCCTCTTCTGATTGCATAGTGTAATAACACCAGCATTTGGTGAAGGTCAT 261524
                                                                             
C scaffold64|si       4496 TCCTCTTCTGATTGCATAGTGTAATAACACCAGCATTTGGTGAAGGTCAT 4447

  scaffold73|si     261525 CCAGTTTTCCTTGGCGTCCTTTGTTGGACCAAAGTCAAGGCGTGAAATCG 261574
                                        i                                    
C scaffold64|si       4446 CCAGTTTTCCTTGACGTCCTTTGTTGGACCAAAGTCAAGGCGTGAAATCG 4397

  scaffold73|si     261575 CATCCGCAACTGTGTTGTGGATTCCTTTGATGTACACGATTTCAGGACCA 261624
                                                                             
C scaffold64|si       4396 CATCCGCAACTGTGTTGTGGATTCCTTTGATGTACACGATTTCAGGACCA 4347

  scaffold73|si     261625 TATTCCTCTAGTAATAAACGCCAACGGTAAACCCTGTCACAGGTTAAACC 261674
                                                                             
C scaffold64|si       4346 TATTCCTCTAGTAATAAACGCCAACGGTAAACCCTGTCACAGGTTAAACC 4297

  scaffold73|si     261675 GAGTGCATCTTGCATGAGGTTTTTGTGGTCTGTGTAGACTACAATTGGCT 261724
                                                i                            
C scaffold64|si       4296 GAGTGCATCTTGCATGAGGTTCTTGTGGTCTGTGTAGACTACAATTGGCT 4247

  scaffold73|si     261725 GGCCCCACAGCATTCCTTTGAATTCTTTGAGTGTTTCAACAATGGCTAGA 261774
                                                                             
C scaffold64|si       4246 GGCCCCACAGCATTCCTTTGAATTCTTTGAGTGTTTCAACAATGGCTAGA 4197

  scaffold73|si     261775 AGTTCAATTTCGGTTACGCTGTATTTTTGCTGACAGACAGAGAGTTTTCT 261824
                                                                             
C scaffold64|si       4196 AGTTCAATTTCGGTTACGCTGTATTTTTGCTGACAGACAGAGAGTTTTCT 4147

  scaffold73|si     261825 GCTGAAAAATGCAATTGGC-GGTTGTTCTGAGTAATGACGGCTCCAAGTT 261873
                                              -                              
C scaffold64|si       4146 GCTGAAAAATGCAATTGGCCGGTTGTTCTGAGTAATGACGGCTCCAAGTT 4097

  scaffold73|si     261874 GTCTCTTGGATCCATCAGTATAGATCTCAAACCCTTTTGAGTAATCAGGG 261923
                                                                             
C scaffold64|si       4096 GTCTCTTGGATCCATCAGTATAGATCTCAAACCCTTTTGAGTAATCAGGG 4047

  scaffold73|si     261924 TAGGCCAAGGACACATCTTTGGCGATAGTGGCCTTTACGTCATCGAATGC 261973
                                                                             
C scaffold64|si       4046 TAGGCCAAGGACACATCTTTGGCGATAGTGGCCTTTACGTCATCGAATGC 3997

  scaffold73|si     261974 TTTTGATGTTCCTCAGTCCATTTCCAAGGTTTCTTTTTAACCTTGAGAAG 262023
                                                     i                       
C scaffold64|si       3996 TTTTGATGTTCCTCAGTCCATTTCCAGGGTTTCTTTTTAACCTTGAGAAG 3947

  scaffold73|si     262024 TTTGGATTGTTTGGTATGACCACACTCGCCTACTAGGCTTGTGAGTGGGG 262073
                                                            v                
C scaffold64|si       3946 TTTGGATTGTTTGGTATGACCACACTCGCCTACGAGGCTTGTGAGTGGGG 3897

  scaffold73|si     262074 CAAGCATTTCGCTGCGCCGTGCCCAAAGATCTCGATAGTATTGGACCATG 262123
                                                                             
C scaffold64|si       3896 CAAGCATTTCGCTGCGCCGTGCCCAAAGATCTCGATAGTATTGGACCATG 3847

  scaffold73|si     262124 CCAAGAAATCTACGGAGGTCTTTGACATTTTTGGGCGGTGTCAGTGCAAG 262173
                                                                             
C scaffold64|si       3846 CCAAGAAATCTACGGAGGTCTTTGACATTTTTGGGCGGTGTCAGTGCAAG 3797

  scaffold73|si     262174 TATCGACTGTACCTTCTTGGGTTGTGGTTTTATTCCCTCTCGTGAGAGGA 262223
                                                         v                   
C scaffold64|si       3796 TATCGACTGTACCTTCTTGGGTTGTGGTTTAATTCCCTCTCGTGAGAGGA 3747

  scaffold73|si     262224 TGTACCCAAGATATTCTGTTTCAATGGCACAGAAGTTTGATTTGCGAGCA 262273
                                                                             
C scaffold64|si       3746 TGTACCCAAGATATTCTGTTTCAATGGCACAGAAGTTTGATTTGCGAGCA 3697

  scaffold73|si     262274 TTTACTTTTAGGTTCGCATCTTGCAGTCTGGAGAGGACCAATTCCAATTT 262323
                                                                             
C scaffold64|si       3696 TTTACTTTTAGGTTCGCATCTTGCAGTCTGGAGAGGACCAATTCCAATTT 3647

  scaffold73|si     262324 AGCCAGGTGGTCTTCCAGGGTTCCCTTGGTGATACATAGTAGATCATCAA 262373
                                                                             
C scaffold64|si       3646 AGCCAGGTGGTCTTCCAGGGTTCCCTTGGTGATACATAGTAGATCATCAA 3597

  scaffold73|si     262374 TGTAAGCTCTTACAAACTCAAGGGTGGCCATTAGTTCCGTCATTTTCGAT 262423
                                        i                                    
C scaffold64|si       3596 TGTAAGCTCTTACGAACTCAAGGGTGGCCATTAGTTCCGTCATTTTCGAT 3547

  scaffold73|si     262424 TGAAATATGTCCGGAGAACCAGCAATTCCCATTGGTAACCTGAGGTAAGA 262473
                                                                             
C scaffold64|si       3546 TGAAATATGTCCGGAGAACCAGCAATTCCCATTGGTAACCTGAGGTAAGA 3497

  scaffold73|si     262474 GTACTTACCCCATGGAAATATAATGGTGCAGATCTTGGATGCATCTGGAT 262523
                                                                             
C scaffold64|si       3496 GTACTTACCCCATGGAAATATAATGGTGCAGATCTTGGATGCATCTGGAT 3447

  scaffold73|si     262524 CCAACCTAATGGTGTAGTAGCCCATGTTCAAATCAAGGGCTGTGGCAAAA 262573
                                                       i                     
C scaffold64|si       3446 CCAACCTAATGGTGTAGTAGCCCATGTTTAAATCAAGGGCTGTGGCAAAA 3397

  scaffold73|si     262574 GTGAAACCTTCTAACTCTTGCATGACTGTACTAATTTTAGGTAACGGGAA 262623
                                                                             
C scaffold64|si       3396 GTGAAACCTTCTAACTCTTGCATGACTGTACTAATTTTAGGTAACGGGAA 3347

  scaffold73|si     262624 TGGTTTTCTAACTATCCTTTTGTTTACTTCTCTAAAATCACTTAGGAAAC 262673
                                                                             
C scaffold64|si       3346 TGGTTTTCTAACTATCCTTTTGTTTACTTCTCTAAAATCACTTAGGAAAC 3297

  scaffold73|si     262674 GTACAGTCTGATCTTTTTTGGTACTATGAACGATGGTGAAGCCCATTCAG 262723
                                                                             
C scaffold64|si       3296 GTACAGTCTGATCTTTTTTGGTACTATGAACGATGGTGAAGCCCATTCAG 3247

  scaffold73|si     262724 ATGCGGGCTGCCACTGTAGTACCCCTAGGTCACATAGTCTTTTGAGCTCT 262773
                                                                             
C scaffold64|si       3246 ATGCGGGCTGCCACTGTAGTACCCCTAGGTCACATAGTCTTTTGAGCTCT 3197

  scaffold73|si     262774 TTCATGAGAGTCTCTTTGACTGAATGTGGCACTGGGTAGGCTCTGCCATG 262823
                                            v                                
C scaffold64|si       3196 TTCATGAGAGTCTCTTTTACTGAATGTGGCACTGGGTAGGCTCTGCCATG 3147

  scaffold73|si     262824 GTACGGTTTTGCACCTTCCTTCAGTTCGAAGGAGACAGGCTCAGTATTCC 262873
                                                                             
C scaffold64|si       3146 GTACGGTTTTGCACCTTCCTTCAGTTCGAAGGAGACAGGCTCAGTATTCC 3097

  scaffold73|si     262874 AATCACCTAGTGTACCATCAAAGAGGTCCTCGTATTTACGGAGGAGCTCC 262923
                                                                             
C scaffold64|si       3096 AATCACCTAGTGTACCATCAAAGAGGTCCTCGTATTTACGGAGGAGCTCC 3047

  scaffold73|si     262924 AACAACTTGTTTTGATCTTGTAGACTAAGGTGAGGACAATTGTTGTCAAC 262973
                                   i                                         
C scaffold64|si       3046 AACAACTTATTTTGATCTTGTAGACTAAGGTGAGGACAATTGTTGTCAAC 2997

  scaffold73|si     262974 AACTGATTGGAGGTCTGCTTTTTCATATTTTGCATCTAAGATGTGAACTG 263023
                                                                             
C scaffold64|si       2996 AACTGATTGGAGGTCTGCTTTTTCATATTTTGCATCTAAGATGTGAACTG 2947

  scaffold73|si     263024 CACGCTGAGTGGCTTCCTCAGTACTACGTGGTTCATGAATCATGCTGTGG 263073
                                                                             
C scaffold64|si       2946 CACGCTGAGTGGCTTCCTCAGTACTACGTGGTTCATGAATCATGCTGTGG 2897

  scaffold73|si     263074 TTAACTGACCAAGCTTTTTCAATCTTAGAGCTAGTTGACAGACTGTTGAT 263123
                                                                             
C scaffold64|si       2896 TTAACTGACCAAGCTTTTTCAATCTTAGAGCTAGTTGACAGACTGTTGAT 2847

  scaffold73|si     263124 GTCTCTCATCGGCAAGATGATCTCATCAATGGTAATATCCTTTGTTCGAA 263173
                                                                             
C scaffold64|si       2846 GTCTCTCATCGGCAAGATGATCTCATCAATGGTAATATCCTTTGTTCGAA 2797

  scaffold73|si     263174 AATCTAGAACAATTCCAAGCTCTCTTAGTGTTTTTACACCTAAGATGAGG 263223
                                                                             
C scaffold64|si       2796 AATCTAGAACAATTCCAAGCTCTCTTAGTGTTTTTACACCTAAGATGAGG 2747

  scaffold73|si     263224 TCAAACGCTGGCTTAGCCATCTTTTTACCATCATACTCAACAACATCAGG 263273
                                                                 v           
C scaffold64|si       2746 TCAAACGCTGGCTTAGCCATCTTTTTACCATCATACTCCACAACATCAGG 2697

  scaffold73|si     263274 TTTAACTGTGTATTCCTTGCTGTTGGAGTACTCTAGGAATTTTAGAGTAA 263323
                                                                             
C scaffold64|si       2696 TTTAACTGTGTATTCCTTGCTGTTGGAGTACTCTAGGAATTTTAGAGTAA 2647

  scaffold73|si     263324 CTTCGCCTCTTCCTTTGGTTTGGAAGCACCCATTCGACGTGTGCCAAGAC 263373
                                                                             
C scaffold64|si       2646 CTTCGCCTCTTCCTTTGGTTTGGAAGCACCCATTCGACGTGTGCCAAGAC 2597

  scaffold73|si     263374 TTTGACACCTGCCTAGTCAAGTAGGGAAAGCGCTTGGTGGTTCC-TTTTC 263422
                                                        i              -     
C scaffold64|si       2596 TTTGACACCTGCCTAGTCAAGTAGGGAAAACGCTTGGTGGTTCCTTTTTC 2547

  scaffold73|si     263423 ATGGAACATGAGGTCACCATCGGAACCAGTGTCCAATAGTACTCTCAAGA 263472
                                                                             
C scaffold64|si       2546 ATGGAACATGAGGTCACCATCGGAACCAGTGTCCAATAGTACTCTCAAGA 2497

  scaffold73|si     263473 AGTTG-TTTTGCGACTCCTGGACAAGTGTTTGAGTTTTGTCGAGGACTGA 263521
                                -                                            
C scaffold64|si       2496 AGTTGTTTTTGCGACTCCTGGACAAGTGTTTGAGTTTTGTCGAGGACTGA 2447

  scaffold73|si     263522 CTTCCAGTCGCTAATTTTTGTACAGCTAGTACTGCTGTTACTGAGTCCAT 263571
                                                                             
C scaffold64|si       2446 CTTCCAGTCGCTAATTTTTGTACAGCTAGTACTGCTGTTACTGAGTCCAT 2397

  scaffold73|si     263572 TGATTTTTGTGGGTTAGATGGCTCAATTGACTTTGATTTATGTAGGGTGT 263621
                                                                             
C scaffold64|si       2396 TGATTTTTGTGGGTTAGATGGCTCAATTGACTTTGATTTATGTAGGGTGT 2347

  scaffold73|si     263622 CCCTCACTGAGTTGGGATCTACATCAAAGTTAGTGGACAAGTTCGAGGTG 263671
                                                                             
C scaffold64|si       2346 CCCTCACTGAGTTGGGATCTACATCAAAGTTAGTGGACAAGTTCGAGGTG 2297

  scaffold73|si     263672 TCTTTGAGATTTTTCAAAGTTACGTCCACTAGGGGACTCAAATAATCCGT 263721
                                                          i       i         v
C scaffold64|si       2296 TCTTTGAGATTTTTCAAAGTTACGTCCACTAAGGGACTCGAATAATCCGG 2247

  scaffold73|si     263722 AATTAGAATTTTGTCGTTTAATTCTAATTTTTGGTTACTGGTAGTTTTC- 263770
                                i         i                                i-
C scaffold64|si       2246 AATTAAAATTTTGTCATTTAATTCTAATTTTTGGTTACTGGTAGTTTTTA 2197

  scaffold73|si     263771 TCGGACCAGGGGTAGTGTAATTAGCTAACTCGTGGTTTGGTTTAATTTTC 263820
                                                 i              v v          
C scaffold64|si       2196 TCGGACCAGGGGTAGTGTAATTGGCTAACTCGTGGTTAGTTTTAATTTTC 2147

  scaffold73|si     263821 TTTCATCTATTTTGATTTTCACCGGTACTACCCGACCCAACACTTCAGGA 263870
                             v  v       v      v                             
C scaffold64|si       2146 TTACAACTATTTTCATTTTCCCCGGTACTACCCGACCCAACACTTCAGGA 2097

  scaffold73|si     263871 TGAGTCGGAATCGCTGTCACTTTCTTCGCGACGGCGGCGTTTCTTGCCTT 263920
                                                               i             
C scaffold64|si       2096 TGAGTCGGAATCGCTGTCACTTTCTTCGCGACGGCGACGTTTCTTGCCTT 2047

  scaffold73|si     263921 TTTGTTGGCTTTCTTGAGAGACTTCTCAAGTTTCTCCATGCGAGCCAAGA 263970
                                                                             
C scaffold64|si       2046 TTTGTTGGCTTTCTTGAGAGACTTCTCAAGTTTCTCCATGCGAGCCAAGA 1997

  scaffold73|si     263971 CCTGGGCGTAGGACTTCTTGGGGCGACTGTCCTCGCGGGACTTTCGTGCA 264020
                                                                             
C scaffold64|si       1996 CCTGGGCGTAGGACTTCTTGGGGCGACTGTCCTCGCGGGACTTTCGTGCA 1947

  scaffold73|si     264021 GCTTGCCCGAAAGTACCTCGCGTAGGAGTTCCGTCTTTGTTGTAACGGCG 264070
                                                                             
C scaffold64|si       1946 GCTTGCCCGAAAGTACCTCGCGTAGGAGTTCCGTCTTTGTTGTAACGGCG 1897

  scaffold73|si     264071 ACACTCCAGGGTGTTATGCGTGGTGTGTGCG-CCCCATGC-TTTTGCATA 264118
                                  iv                      -        -         
C scaffold64|si       1896 ACACTCCGCGGTGTTATGCGTGGTGTGTGCGCCCCCATGCTTTTTGCATA 1847

  scaffold73|si     264119 GCTCGCAGTTCTTGTCTA--CGCGTATACTCCGTGCGTGCTTGCTTGGGC 264166
                                             --                              
C scaffold64|si       1846 GCTCGCAGTTCTTGTCTACGCGCGTATACTCCGTGCGTGCTTGCTTGGGC 1797

  scaffold73|si     264167 TTCTTGGGAATTCGTGCGCCTAGCGTGAACTTCTTGGAGGGCTGTTCAGC 264216
                                                    i                        
C scaffold64|si       1796 TTCTTGGGAATTCGTGCGCCTAGCGCGAACTTCTTGGAGGGCTGTTCAGC 1747

  scaffold73|si     264217 TCCTTGGGCCTTTGCAGGCTTAGAAGACGACTGCCTCTCATCCACTGGGT 264266
                                                                             
C scaffold64|si       1746 TCCTTGGGCCTTTGCAGGCTTAGAAGACGACTGCCTCTCATCCACTGGGT 1697

  scaffold73|si     264267 GCGCCACCTCAATTCGCTCAAGAATGAGCAATAGAGGCTTAACCCCTTCG 264316
                                                                             
C scaffold64|si       1696 GCGCCACCTCAATTCGCTCAAGAATGAGCAATAGAGGCTTAACCCCTTCG 1647

  scaffold73|si     264317 GGATAGCACTTTTCAAGCAAGTGGTACTGGTCCTGCCACTTCAACGGACA 264366
                                      i                                      
C scaffold64|si       1646 GGATAGCACTTCTCAAGCAAGTGGTACTGGTCCTGCCACTTCAACGGACA 1597

  scaffold73|si     264367 CATGCGCAAGATATGGCATGCGAGTTCCGCGTCAGTGAAGGAGTAGACCT 264416
                                                i                            
C scaffold64|si       1596 CATGCGCAAGATATGGCATGCAAGTTCCGCGTCAGTGAAGGAGTAGACCT 1547

  scaffold73|si     264417 GTTGGGTCATCGTACTTGCGCTCGGGCTGTAATACAAGCACGGGAGGTCT 264466
                                                                i            
C scaffold64|si       1546 GTTGGGTCATCGTACTTGCGCTCGGGCTGTAATACAAACACGGGAGGTCT 1497

  scaffold73|si     264467 TCCACGTAGTTGTTCAGCTGCATCATGCGCTGCACAAACTGACGCACCCA 264516
                                                    i                        
C scaffold64|si       1496 TCCACGTAGTTGTTCAGCTGCATCACGCGCTGCACAAACTGACGCACCCA 1447

  scaffold73|si     264517 AACCTTGTTGGGCTTCTTGAGGCAATTTGAAATATAGAATTTC-AATTTT 264565
                                                                      -      
C scaffold64|si       1446 AACCTTGTTGGGCTTCTTGAGGCAATTTGAAATATAGAATTTCAAATTTT 1397

  scaffold73|si     264566 CGCCTGCATCATGTGCGAAACACGATTGGAGGTGGAGTAACTGGCACCTC 264615
                           i      i                                          
C scaffold64|si       1396 TGCCTGCGTCATGTGCGAAACACGATTGGAGGTGGAGTAACTGGCACCTC 1347

  scaffold73|si     264616 CTGAATGACTCGGACGTCTTGCCCGGTGACTTCTTCCTTTCGACTCCGAA 264665
                                                                             
C scaffold64|si       1346 CTGAATGACTCGGACGTCTTGCCCGGTGACTTCTTCCTTTCGACTCCGAA 1297

  scaffold73|si     264666 GATGTCGTGAAAGGGACTTGACTCCGTCTGCTCCTTGACGATTAACTCCC 264715
                                                   i              i     v    
C scaffold64|si       1296 GATGTCGTGAAAGGGACTTGACTCTGTCTGCTCCTTGACAATTAAGTCCC 1247

  scaffold73|si     264716 AGGGCTGAAGTGCCTCCTCAGTGAGAAGGTTGGCGTAGAGTTGAAAAACT 264765
                                   v                                         
C scaffold64|si       1246 AGGGCTGACGTGCCTCCTCAGTGAGAAGGTTGGCGTAGAGTTGAAAAACT 1197

  scaffold73|si     264766 TCTAGGG-CGAGTCGGTCA-TTTTGTCCTTAAGGCGAGCATGTTGGCCTT 264813
                                  -           -                       i      
C scaffold64|si       1196 TCTAGGGCCGAGTCGGTCATTTTTGTCCTTAAGGCGAGCATGTCGGCCTT 1147

  scaffold73|si     264814 TAGGGAGAGTAAATCTGCGGTCTTTTTCTCC-TTCTCAGTCTTGCTGAGG 264862
                                     i v                  -                  
C scaffold64|si       1146 TAGGGAGAGTGACTCTGCGGTCTTTTTCTCCTTTCTCAGTCTTGCTGAGG 1097

  scaffold73|si     264863 GGGTCATCGGCAAGTTCGCATAGAACAGCCTTCCAATCACCTTTTTTCGA 264912
                                              i                              
C scaffold64|si       1096 GGGTCATCGGCAAGTTCGCGTAGAACAGCCTTCCAATCACCTTTTTTCGA 1047

  scaffold73|si     264913 GTCATATGCCTTTTCGGCATCATCGCAGGCGGGAATTAGACCCATTTTCT 264962
                                                                  v          
C scaffold64|si       1046 GTCATATGCCTTTTCGGCATCATCGCAGGCGGGAATTAGCCCCATTTTCT 997

  scaffold73|si     264963 TGGCGGTACTATACGCCTTGTTCATGTGCAGTACAAACTGCTCGTTGGTA 265012
                                                   i                         
C scaffold64|si        996 TGGCGGTACTATACGCCTTGTTCACGTGCAGTACAAACTGCTCGTTGGTA 947

  scaffold73|si     265013 CCGTGT-CGGACCAAACCGTGACTCGGGTTTCTGACCCATTAGCGAGGGT 265061
                                 -                                  v        
C scaffold64|si        946 CCGTGTCCGGACCAAACCGTGACTCGGGTTTCTGACCCATTTGCGAGGGT 897

  scaffold73|si     265062 GCACTTGAGGGTCTCAGGCTTGAGGTCCAAAGCTTCTTGGACTGGGTCCC 265111
                                                                             
C scaffold64|si        896 GCACTTGAGGGTCTCAGGCTTGAGGTCCAAAGCTTCTTGGACTGGGTCCC 847

  scaffold73|si     265112 GATCCAGCACATAATGGATAGGGGCTTTCGCCACCCCTTCCGCGCTTCGC 265161
                                i        i                              -    
C scaffold64|si        846 GATCCGGCACATAACGGATAGGGGCTTTCGCCACCCCTTCCGCGC-TCGC 798

  scaffold73|si     265162 ACTCTTGGTTCTTAAGCCCAATAGGGGCAATCTTCTCAGTAGACATTCTT 265211
                                                       v          i          
C scaffold64|si        797 ACTCTTGGTTCTTAAGCCCAATAGGGGCCATCTTCTCAGCAGACATTCTT 748

  scaffold73|si     265212 GAGAGGGCTGCT-CGAGACTTGTTCCAAGGAAAAGGGTCTTGTAGGAGCT 265260
                                       -                                     
C scaffold64|si        747 GAGAGGGCTGCTCCGAGACTTGTTCCAAGGAAAAGGGTCTTGTAGGAGCT 698

  scaffold73|si     265261 TCGTGGCGGTTCGCACTCGAAGGAGACACGATTGGCACGAATCTTGTTGG 265310
                                             i                               
C scaffold64|si        697 TCGTGGCGGTTCGCACTCAAAGGAGACACGATTGGCACGAATCTTGTTGG 648

  scaffold73|si     265311 CGGCGGGATCACGTAGCGCAGGCGTGGTGCTACTATTTACCGGCGCCACG 265360
                                                i                   i   -    
C scaffold64|si        647 CGGCGGGATCACGTAGCGCAGACGTGGTGCTACTATTTACCAGCG-CACG 599

  scaffold73|si     265361 AAAGGCGGTGGCTTGACGGGCGAACACGTGGATGCTGAGCGCTGGACTGG 265410
                               i        i                        i           
C scaffold64|si        598 AAAGACGGTGGCTCGACGGGCGAACACGTGGATGCTGAACGCTGGACTGG 549

  scaffold73|si     265411 TGGAGGACAGGCGCG-CGGTGTTGAACGGATGGTGGTCGGCTCGGCGGTG 265459
                           i         i    -              i             i     
C scaffold64|si        548 CGGAGGACAGACGCGACGGTGTTGAACGGACGGTGGTCGGCTCGACGGTG 499

  scaffold73|si     265460 ACAGGCGGTCGAAGGACAGTGCGGCGATGGACAGGCGGTCC-AAAAAAAT 265508
                             i i                             i      -        
C scaffold64|si        498 ACGGACGGTCGAAGGACAGTGCGGCGATGGACAGACGGTCCAAAAAAAAT 449

  scaffold73|si     265509 CCGCTCGAGTAGGTTATCAATTGATAGTGACCTAAGCCAGAAAGTATTTA 265558
                           i                                                 
C scaffold64|si        448 TCGCTCGAGTAGGTTATCAATTGATAGTGACCTAAGCCAGAAAGTATTTA 399

  scaffold73|si     265559 AAAATCTTGTTGTAGACTTTGCTGACTTTGTTTTTATGAGCTTAATACTA 265608
                                                                             
C scaffold64|si        398 AAAATCTTGTTGTAGACTTTGCTGACTTTGTTTTTATGAGCTTAATACTA 349

  scaffold73|si     265609 CTGTACAACTGATGAATGAGATACTAGTTATCTCATGCAT-AAAAAACAC 265657
                                                                   -         
C scaffold64|si        348 CTGTACAACTGATGAATGAGATACTAGTTATCTCATGCATAAAAAAACAC 299

  scaffold73|si     265658 AAATGATCATGGGAGAGATTGGCAGTGATTTGTGGCAGTTCCATGACTGG 265707
                                                                             
C scaffold64|si        298 AAATGATCATGGGAGAGATTGGCAGTGATTTGTGGCAGTTCCATGACTGG 249

  scaffold73|si     265708 CTCATATTCAACTGCCCAAAGGAACTGTCCCATGGGAAGGTTCCTGAGAA 265757
                                                                             
C scaffold64|si        248 CTCATATTCAACTGCCCAAAGGAACTGTCCCATGGGAAGGTTCCTGAGAA 199

  scaffold73|si     265758 GGAAATCCTCCATTGGATATTCAACCTAAGAAAACACCTACAATGTGTAT 265807
                                                                             
C scaffold64|si        198 GGAAATCCTCCATTGGATATTCAACCTAAGAAAACACCTACAATGTGTAT 149

  scaffold73|si     265808 GGTGGAGTTGTAGGAAGGAAAATCCTATTTGGATATGATTTCTGAGAAAC 265857
                                    v                                        
C scaffold64|si        148 GGTGGAGTTCTAGGAAGGAAAATCCTATTTGGATATGATTTCTGAGAAAC 99

  scaffold73|si     265858 TCATATCTTATGACTTTTGAGTCCTTCCTCTGTATCAAACAATGTGAAGG 265907
                                                                             
C scaffold64|si         98 TCATATCTTATGACTTTTGAGTCCTTCCTCTGTATCAAACAATGTGAAGG 49

  scaffold73|si     265908 AGACTTATGGAGTTCCACCTGGAAGCTCCAGATTCTTGGCCTATGTCA 265955
                                            v                              
C scaffold64|si         48 AGACTTATGGAGTTCCAGCTGGAAGCTCCAGATTCTTGGCCTATGTCA 1

Matrix = 20p43g.matrix
Kimura (with divCpGMod) = 1.02
Transitions / transversions = 2.00 (56/28)
Gap_init rate = 0.00 (24 / 6428), avg. gap size = 1.04 (25 / 24)


212 20.69 1.66 0.82 scaffold73|size651028 266025 266061 (379728) (AAC)n#Simple_repeat 1 38 (448) m_b1189s252i2 181743

  scaffold73|si     266025 AACAAGAACAAGAACAAGAACAAGAACAAGAACAA-GA 266061
                                v     v     v     v     v     -i 
  (AAC)n#Simple          1 AACAACAACAACAACAACAACAACAACAACAACAACAA 38

Matrix = Unknown
Transitions / transversions = 0.20 (1/5)
Gap_init rate = 0.03 (1 / 36), avg. gap size = 1.00 (1 / 1)


85 9.26 0.00 1.53 scaffold73|size651028 266062 266194 (379595) (ACAACG)n#Simple_repeat 1 131 (0) c_b1189s251i0 181744

  scaffold73|si     266062 ACAACGACAACAACAATGACAATGAAAACGACAACGACAACGGCAACGAC 266111
                                      i    i     i  v                i       
  (ACAACG)n#Sim          1 ACAACGACAACGACAACGACAACGACAACGACAACGACAACGACAACGAC 50

  scaffold73|si     266112 AACGACAATGACAAGCGACAAGCGACAATGACAACGACAATGACAACGAC 266161
                                   i     -      -      i           i         
  (ACAACG)n#Sim         51 AACGACAACGACAA-CGACAA-CGACAACGACAACGACAACGACAACGAC 98

  scaffold73|si     266162 AATGACAACGACAATGACAACGACAATGACAAC 266194
                             i           i           i      
  (ACAACG)n#Sim         99 AACGACAACGACAACGACAACGACAACGACAAC 131

Matrix = Unknown
Transitions / transversions = 10.00 (10/1)
Gap_init rate = 0.02 (2 / 132), avg. gap size = 1.00 (2 / 2)


212 20.69 1.66 0.82 scaffold73|size651028 266195 266257 (379532) (AAC)n#Simple_repeat 39 100 (386) m_b1189s252i2 181745

  scaffold73|si     266195 AATGACAACAACCACAACAACCACAACAACCACGAGCGACCAGCGACCGC 266244
                             ii        v        v        v  - i - v  i i  vi 
  (AAC)n#Simple         39 AACAACAACAACAACAACAACAACAACAACAAC-AAC-AACAACAACAAC 86

  scaffold73|si     266245 GACCGCGAC-ACAA 266257
                           i  vi i  -    
  (AAC)n#Simple         87 AACAACAACAACAA 100

Matrix = Unknown
Transitions / transversions = 1.50 (9/6)
Gap_init rate = 0.05 (3 / 62), avg. gap size = 1.00 (3 / 3)


34 0.00 2.22 4.55 scaffold73|size651028 266258 266302 (379487) (CGACAACG)n#Simple_repeat 1 44 (0) c_b1189s251i1 181746

  scaffold73|si     266258 CGACAACAGCGACAACGCGACAACAGCGACAACGCG-CAACGCGAC 266302
                                  -                -           -         
  (CGACAACG)n#S          1 CGACAAC-GCGACAACGCGACAAC-GCGACAACGCGACAACGCGAC 44

Matrix = Unknown
Transitions / transversions = 1.00 (0/0)
Gap_init rate = 0.07 (3 / 44), avg. gap size = 1.00 (3 / 3)


212 20.69 1.66 0.82 scaffold73|size651028 266303 266682 (379107) (AAC)n#Simple_repeat 101 484 (2) m_b1189s252i2 181747

  scaffold73|si     266303 CGCACCCGCACACGA-AAGGACAACAACCAGGAACACGAAC-ACACCCCC 266350
                           vi  v vi  -  i -  vi       -  iv    vv   -   v vv 
  (AAC)n#Simple        101 AACAACAACA-ACAACAACAACAACAA-CAACAACAACAACAACAACAAC 148

  scaffold73|si     266351 CCCGACAAC-GCGACAAC-GCGACACCACGCACAACGACAAC-GCGACAA 266397
                           vv i     -i i     -i i   v  vvv     i     -i i    
  (AAC)n#Simple        149 AACAACAACAACAACAACAACAACAACAACAACAACAACAACAACAACAA 198

  scaffold73|si     266398 CAGCGACAA-AGCGACAACAGCGACAACCGCGACAACAGCGACAACAACG 266446
                             i i    - i i      i i     vi i      i i        i
  (AAC)n#Simple        199 CAACAACAACAACAACAACAACAACAACAACAACAACAACAACAACAACA 248

  scaffold73|si     266447 CCGACAACAGCAACAACAGCGACAACAGCGACAACAGCGACAACAGCGAC 266496
                           v i      i        i i      i i      i i      i i  
  (AAC)n#Simple        249 ACAACAACAACAACAACAACAACAACAACAACAACAACAACAACAACAAC 298

  scaffold73|si     266497 AACAGCGACAACAGCGACAACAGCGACAACAGCGACAACAGCGACAACAG 266546
                               i i      i i      i i      i i      i i      i
  (AAC)n#Simple        299 AACAACAACAACAACAACAACAACAACAACAACAACAACAACAACAACAA 348

  scaffold73|si     266547 CAACAACAACAACAACAACAACAACAACAACAACAACAACAACAACAACA 266596
                                                                             
  (AAC)n#Simple        349 CAACAACAACAACAACAACAACAACAACAACAACAACAACAACAACAACA 398

  scaffold73|si     266597 ACAACAACAACAACAACAACAACAACAACAACAACAACAACAACAACAAC 266646
                                                                             
  (AAC)n#Simple        399 ACAACAACAACAACAACAACAACAACAACAACAACAACAACAACAACAAC 448

  scaffold73|si     266647 AACAACAACAACAACAACAACAACAACAACAACAAC 266682
                                                               
  (AAC)n#Simple        449 AACAACAACAACAACAACAACAACAACAACAACAAC 484

Matrix = Unknown
Transitions / transversions = 2.50 (45/18)
Gap_init rate = 0.02 (8 / 379), avg. gap size = 1.00 (8 / 8)


316 5.13 0.00 0.00 scaffold73|size651028 269327 269365 (376424) genome_5_4290#DNA 1 39 (419) m_b1190s001i0 181748

  scaffold73|si     269327 CAGCTTGGATATGGCTGGTCCTGCAGAGCGTAGAAATCA 269365
                                    v               v             
  genome_5_4290          1 CAGCTTGGAGATGGCTGGTCCTGCACAGCGTAGAAATCA 39

Matrix = 20p45g.matrix
Kimura (with divCpGMod) = 5.34
Transitions / transversions = 0.00 (0/2)
Gap_init rate = 0.00 (0 / 38), avg. gap size = 0.0 (0 / 0)


282 25.14 7.75 4.79 scaffold73|size651028 269371 269512 (376277) rnd-1_family-1168#Unknown 1 146 (0) m_b1190s001i1 181749

  scaffold73|si     269371 ACTTTTC-GGAGCAAGGAGAGTCATCACATCAACTTTATACTTACCTCAT 269419
                                  - i    i   -     v      v i vi i         v 
  rnd-1_family-          1 ACTTTTCCGAAGCAGGGA-AGTCAACACATCCATTACACACTTACCTCTT 49

  scaffold73|si     269420 TACT--ATGTTACGCCTTGTAC--AACAACACACAGGAACCACTAA---T 269462
                               --  i v iv  iii   -- i vv   i         v  i---i
  rnd-1_family-         50 TACTTGATATGATCCCCCATACTAAGCTCCACGCAGGAACCAGTAGGCTC 99

  scaffold73|si     269463 ACGACTT--CCTCCTCAAGACAGGTGCAC-CATGGCGGACACCATGGTGT 269509
                           v v  ii-- i   v    ------  ? - i vv   v          v
  rnd-1_family-        100 TCCACCCCGCTTCCGCAAG------GCNCTCGTTTCGGCCACCATGGTGG 143

  scaffold73|si     269510 TTT 269512
                              
  rnd-1_family-        144 TTT 146

Matrix = 20p45g.matrix
Kimura (with divCpGMod) = 29.23
Transitions / transversions = 1.12 (18/16)
Gap_init rate = 0.09 (13 / 141), avg. gap size = 1.38 (18 / 13)


559 25.02 0.48 3.48 scaffold73|size651028 269814 270020 (375769) C rnd-5_family-90#Unknown (120) 245 45 m_b1190s001i2 181750

  scaffold73|si     269814 GATGTCACGATGGACGACTCCTCGCCACCTCGCATGGCTGGAAATAAGAG 269863
                             i   ivv   v ?   vvi  ?  v  ?  v     ?  ?  i  iv 
C rnd-5_family-        245 GACGTCGACATGCANGACAATTCNCCTCCNCGAATGGCNGGNAACAAACG 196

  scaffold73|si     269864 GGCAGCAGTCAACTCGCCAGCCATCACTCCTCCTGG-ACAAGGAGCGTCA 269912
                              ?  ?  ?        v  ?           i  -  i iiv  ii i
C rnd-5_family-        195 GGCNGCNGTNAACTCGCCTGCNATCACTCCTCCCGGCACGAAACGCACCG 146

  scaffold73|si     269913 CGCTCGATTGCACCGGTGGACGCAGAGGCTGAGAACTGCGACACTGAATT 269962
                           vv    - ?v  i   vi    vv  iv  ------i           i 
C rnd-5_family-        145 ATCTCG-TNCCATCGGAAGACGACGAACCT------CGCGACACTGAACT 103

  scaffold73|si     269963 GAAGCCAGCACATCTTGCTGATAAATTTGAGGTGCCACTTCAGCAAGAGA 270012
                           ?  i  ?  ? i?  v vv        i iv     ? ivv  v ii  v
C rnd-5_family-        102 NAAACCNGCNCGNCTGGAGGATAAATTCGGCGTGCCNCCAAAGAAGAAGT 53

  scaffold73|si     270013 CGACGAGC 270020
                            ?? v   
C rnd-5_family-         52 CNNCCAGC 45

Matrix = 20p45g.matrix
Kimura (with divCpGMod) = 28.06
Transitions / transversions = 0.92 (24/26)
Gap_init rate = 0.04 (8 / 206), avg. gap size = 1.00 (8 / 8)


2204 24.09 0.81 1.14 scaffold73|size651028 270084 270700 (375089) rnd-1_family-857#Unknown 2 616 (0) m_b1190s001i3 181751

  scaffold73|si     270084 ATTGATATCTCTAATCAACAGGTCTTTGACGAACTCGTCAGCAACCTGAA 270133
                             i  iv  v vi     v i    vi  v     ?i    ii v iv  
  rnd-1_family-          2 ATCGACTTCACGGATCAAAAAGTCTACGAGGAACTNATCAGTGAACCCAA 51

  scaffold73|si     270134 GCCCCCAACACCAGGAGAGTGTTTAGCTTATAGTTTTGACGACGATGACG 270183
                           ?  v  ?     ?     i  ii ?v v  iiii  i     v  ?    
  rnd-1_family-         52 NCCGCCNACACCNGGAGAATGCCTNCCGTACGACTTCGACGAGGANGACG 101

  scaffold73|si     270184 CATACACGCGAGACAC-CATATACACTTTGAATGGTCTAAAACTGGAGGA 270232
                           v?     i i v- i - ? v   i i        ?  v     ?  i  
  rnd-1_family-        102 ANTACACACAAC-CGCACNTCTACGCCTTGAATGGNCTCAAACTNGAAGA 150

  scaffold73|si     270233 A-CACATGCGTCAAAAAGTCCTCCGCTGCAAGCAACAGGATCGCTCCCAA 270281
                            - ? - ?  ?       i?  vviv              i     ?   
  rnd-1_family-        151 AGCNC-TNCGNCAAAAAGCNCTGAAATGCAAGCAACAGGACCGCTCNCAA 199

  scaffold73|si     270282 GCGCATCCTAAGTGGAGTCCATTTCGTCTGCAACAGACAAA---AAATTC 270328
                             ?  i  ?  i   i ?  v  i  ?       --- v  ---vi    
  rnd-1_family-        200 GCNCACCCNAAATGGGGNCCCTTCCGNCTGCAAC---CCAATTCCGATTC 246

  scaffold73|si     270329 CTCCGAGGTAGAGATTTCAAATAGCAAAGGAAAGAAGGCTCTCATTTTCA 270378
                           i?    v  ?  ?  iviv   ?       i        ?   ?ii    
  rnd-1_family-        247 TNCCGACGTNGANATCGTCAATNGCAAAGGGAAGAAGGCNCTCNCCTTCA 296

  scaffold73|si     270379 ACCCAGAGGACTTCTCCTTGGATACTGGCGACTTATCCTTCGACGTGGAA 270428
                            v  v  i  v v ii?i v  i  i  i  vi v         i v  ?
  rnd-1_family-        297 AGCCCGAAGAGTACCTNCTCGACACCGGTGAACTCTCCTTCGACATCGAN 346

  scaffold73|si     270429 GACGTTGCCACTTATTTGCTTCTGTGTTACGTTGGGCCAAAGGCGATAGT 270478
                               ii?    ?  ivi?  ?  ?  i    i   v  ?  i?    v i
  rnd-1_family-        347 GACGCCNCCACNTACACNCTNCTNTGCTACGCTGGCCCNAAANCGATCGC 396

  scaffold73|si     270479 GCTGCAAATTGCTGAAGCCCGTCGAAAATCGAAGCTCGCAAAAACAGAAG 270528
                           vii         i  ? -   -  v     vv  iiv    v i i  vv
  rnd-1_family-        397 CTCGCAAATTGCCGANG-CCG-CGCAAATCCCAGTCGGCAACAGCGGACT 444

  scaffold73|si     270529 GGGGTCCTTTTCGTCTAGCCCGGCACTCCGATGATTCGAAATTAATTGAT 270578
                           ?v  i  i  i  i  ?v    vv  v?   ?i  i v i i i   vii
  rnd-1_family-        445 NCGGCCCCTTCCGCCTNTCCCGCGACGNCGANAATCCCAGACTGATTTGC 494

  scaffold73|si     270579 ATCGCCAACTCGGGTGGGGTATTTCACACCTTCGATATCCTGCATACGCC 270628
                              v ?   vvv i?  i  ?i i   v       iv  iii  i  v  
  rnd-1_family-        495 ATCTCNAACGACGANGGAGTNCTCCACTCCTTCGACCTCTCACACACCCC 544

  scaffold73|si     270629 CCGTCCAACAAATGAAGAGTGGATTCCTGTGGGGCAACAGGGTTCTTCTT 270678
                           ?  i     ?i i     i     ?  ?  ?  ?        ?  v? ??
  rnd-1_family-        545 NCGCCCAACNGACGAAGAATGGATNCCNGTNGGNCAACAGGGNTCANCNN 594

  scaffold73|si     270679 CGCTCAAACAACGAGTCAGCTT 270700
                            v       iv     ?     
  rnd-1_family-        595 CCCTCAAACGTCGAGTNAGCTT 616

Matrix = 20p45g.matrix
Kimura (with divCpGMod) = 29.24
Transitions / transversions = 1.41 (86/61)
Gap_init rate = 0.02 (10 / 616), avg. gap size = 1.20 (12 / 10)


9938 20.25 0.62 0.58 scaffold73|size651028 271035 273289 (372500) rnd-1_family-619#Unknown 1 2256 (8) m_b1190s001i4 181752

  scaffold73|si     271035 GAGCCCGTAGAAATTCATATCACCCCGCATATCCCTGACTGGTATGAAGA 271084
                             i  v  i v?   v v        ?  ii ?  ?  v   ?ii  ?  
  rnd-1_family-          1 GAACCGGTGGTNATTGAAATCACCCCNCACGTNCCNGAGTGGNGCGANGA 50

  scaffold73|si     271085 TGAGTCTGATGGAGAAGCTGCGCGCTCGGGGGATGAGAAGTCACCCCCAA 271134
                           ?  ?  ?  i  ?     v  ?     ?  ?  i      ? ?  ?  ? 
  rnd-1_family-         51 NGANTCNGACGGNGAAGCGGCNCGCTCNGGNGACGAGAAGNCNCCNCCNA 100

  scaffold73|si     271135 AGATGAATTTGAAGGACATCGTCCCGACTCCATCTATTGCGACAACGTCT 271184
                            i v   ii ?v          ?  ?     ?  ?i i  v? v  v  ?
  rnd-1_family-        101 AAAAGAACCTNCAGGACATCGTNCCNACTCCNTCNGTCGCCNCCACCTCN 150

  scaffold73|si     271185 TCGAATACTACCTTCTCTTCGCTCTCAAACACTACTGATCCGTCGCTCAT 271234
                             v  i  ?i       i  v  ?  v  vi -  i  i  i     v  
  rnd-1_family-        151 TCCAACACNGCCTTCTCCTCCCTNTCCAAAGC-ACCGACCCATCGCTAAT 199

  scaffold73|si     271235 CATAGACCCCACCAGTGGTCAACACCTTATCTCAGTTGAAATCCAACTTC 271284
                           ?  v      iv      ?  i     ?v  ? ?  ?  i  ?     ? 
  rnd-1_family-        200 NATCGACCCCGACAGTGGNCAGCACCTNCTCNCNGTNGAGATNCAACTNC 249

  scaffold73|si     271285 AACCAAACAAGAAACATCTTCAAGTCCTTCTCGATGAGACGAAACGGCTG 271334
                            i  ?i ?   i    i  ?v ?  ?? v  ? v?        i  v  ?
  rnd-1_family-        250 AGCCNGANAAGGAACACCTNGANGTNNTGCTNGCNGAGACGAAGCGCCTN 299

  scaffold73|si     271335 CTCGACTACGTACAGGAGATTGACCCCACAGCACGGTTTGTATCCCGGGC 271384
                             v  ?     v     iv ?  i  ?? i  ivi   i  ?  ?  ? v
  rnd-1_family-        300 CTGGANTACGTCCAGGAACTNGATCCNNCGGCGAAGTTCGTNTCNCGNGG 349

  scaffold73|si     271385 CCTAGATGCAAATCAAAAGCCCTTTCCTGACCTAACCTCATCAGGCGACA 271434
                              v  i v i iv v      i i  ?     ii ?  ?  vii    i
  rnd-1_family-        350 CCTCGACGAAGACAACAAGCCCCTCCCNGACCTGGCNTCNTCCAACGACG 399

  scaffold73|si     271435 AGCACTGGCCAAAGAACTATACCAACGCACAACGCTGGTTTCAAGTCCCC 271484
                                     ??    ? vii  ?v   ?  iv       i   ?i i  
  rnd-1_family-        400 AGCACTGGCCNNAGAANTTCGCCNCCGCNCAGGGCTGGTTCCAANCCTCC 449

  scaffold73|si     271485 ACTGGTTTTGTTTTCTCTCAACCA--CCTATCACTGAGAAGCAGTTGCAG 271532
                           ? ?  ? vi  ?      --  v --  ii  v ?     i  ii     
  rnd-1_family-        450 NCNGGNTACGTNTTCTCT--ACGAAGCCCGTCTCNGAGAAACAACTGCAG 497

  scaffold73|si     271533 GCCCGGCTAGAGACCCGCCGTAACCGCTACAGGTCCGATTATGCGGAAAG 271582
                             v  ?  i        v  i     vv     v  ?vvv i  ?  ? v
  rnd-1_family-        498 GCACGNCTGGAGACCCGGCGCAACCGGAACAGGGCCNCGGACGCNGANAC 547

  scaffold73|si     271583 TAAGCGACGGAAGTCGAAGAAAGAGGAGGACAAGGTAGACAAAGGGCCGA 271632
                           i     i        ?     i iv vv  ?    vi        ?  ? 
  rnd-1_family-        548 CAAGCGGCGGAAGTCNAAGAAGGGCGCCGANAAGGAGGACAAAGGNCCNA 597

  scaffold73|si     271633 CATCTGTGTATGTTACGATAAACCTTTTCACAGCTATCCCCAAGATATCT 271682
                            ?  ii    i  ?  ?i v     ? v v v  i           ?  v
  rnd-1_family-        598 CNTCCATGTACGTNACNGTCAACCTNTACTCCGCCATCCCCAAGATNTCG 647

  scaffold73|si     271683 GTCATTCTAGACTCGATGAATATTGATCTCCGCAAGTATAATGTCCGGGT 271732
                           v v  i  ?  ?  v     ii i  i  ?  ? i   i  i  ?  i  
  rnd-1_family-        648 CTGATCCTNGANTCCATGAACGTCGACCTNCGNAGGTACAACGTNCGAGT 697

  scaffold73|si     271733 TTCACTCAAACCTTTACAATGTTGGGAGTCGCATTCGAAAAAGATGCTAT 271782
                           ?  v  ?  i  ii ?     i        ?v i  v  i        ? 
  rnd-1_family-        698 NTCCCTNAAGCCCCTNCAATGCTGGGAGTCNAACTCCAAGAAGATGCTNT 747

  scaffold73|si     271783 GTGGCGTACAGAACGGTCTCTGCGTGGAAGGCGTGAAGCAATTACTCCTC 271832
                            i  ?  ?    i   ?  ?    i? ??     ?  ?  ii ?  ?  ?
  rnd-1_family-        748 GCGGNGTNCAGAGCGGNCTNTGCGCNGNNGGCGTNAANCAGCTNCTNCTN 797

  scaffold73|si     271833 CATCGCTTGAAGGAAATGGAAAAGAAGTTATGCCGGCACGGTAAGATGGA 271882
                             i  ?i ?     i     i      i i     i     ?vi?v    
  rnd-1_family-        798 CACCGNCTNAAGGAGATGGAGAAGAAGCTGTGCCGACACGGNCGNCTGGA 847

  scaffold73|si     271883 CACATTGGAGTGGTATGATAGTCCACTCCCGGAGGTAAATGTCACTACGC 271932
                              ?i ?        i  i iv  ?  ?  ? v i ?  i     i?i? 
  rnd-1_family-        848 CACNCTNGAGTGGTACGACAAACCNCTNCCNGCGATNAACGTCACCNTNC 897

  scaffold73|si     271933 GAACAATTCGGGAACTCAAGTTGCCTGACAATAAAGATGAGAGAGAGCAG 271982
                            ? ?v  ?  i      viii ?  v   i i?    v  iv i  i  i
  rnd-1_family-        898 GNANCATNCGAGAACTCCGACTNCCGGACGACNAAGAAGAACGGGAACAA 947

  scaffold73|si     271983 TTATCCTTCGATCCCTTTCCGTGGTCCAATAAATTTGCCTATTTCCTAGA 272032
                           i ?        i     i  ?i ?  ? ii  i  i  ?  i     ?  
  rnd-1_family-        948 CTNTCCTTCGACCCCTTCCCNCGNTCNAGCAAGTTCGCNTACTTCCTNGA 997

  scaffold73|si     272033 GGCAAGCGACGCTGCCTGGGCTCGACTGGACCCTCTACTGTCCTTGGTTG 272082
                           i  v        v  ?   ? ?  ?  ?  ?  ?  ?  ??v v  i vi
  rnd-1_family-        998 AGCCAGCGACGCGGCNTGGNCNCGNCTNGANCCNCTNCTNNACATGATGA 1047

  scaffold73|si     272083 TTGACACGAATGAC-TTGACCAATGCTTTTGGTCCGTCTGCCTTTATCAT 272131
                               ?  ?      - iv   - i  i     ?  ?  ?     i     
  rnd-1_family-       1048 TTGANACNAATGACATCTACC-ACGCCTTTGGNCCNTCNGCCTTCATCAT 1096

  scaffold73|si     272132 GGATGTTCCGGG----CAATACGGTGAACATGGATCGTACGCGCGCCCAC 272177
                              i  i     ----   iv ---- i   ?  ?? ?   ? ?  v   
  rnd-1_family-       1097 GGACGTCCCGGGCTCTCAACCC----AGCATNGANNGNACGNGNGCGCAC 1142

  scaffold73|si     272178 CACAAGCATGGTAGAATTAGCATGGGCTATAACATCGCCACTACCATTGT 272227
                                   i  ?v ?  i        ?  i        ?  v  ?i i? 
  rnd-1_family-       1143 CACAAGCACGGNCGNATCAGCATGGGNTACAACATCGCNACGACNGTCNT 1192

  scaffold73|si     272228 GGAATGCGGTGAAGTGCAGCTTTACGATTACGAGGTAAAGGTTAAAATGG 272277
                           v  i     i  i  ?  i  ? ?   i        v  i  ?  i    
  rnd-1_family-       1193 CGAGTGCGGCGAGGTNCAACTNTNCGACTACGAGGTCAAAGTNAAGATGG 1242

  scaffold73|si     272278 AGTC-ATTGGAGACACCTTCTGGT---ACTGTTCGTCCGAAGCCCCCTTA 272323
                             i -  iii vv i  -     v---   i ?  v  ?     i  v  
  rnd-1_family-       1243 AGCCGATCAAACTCGCC-TCTGGGGAAACTATNCGACCNAAGCCTCCGTA 1291

  scaffold73|si     272324 CGCGAAAACAACACTACGTAAAGAACTACAGCGCATACGTTTTAATGATT 272373
                              ?viv  i  vv v  v  i     ?     ?  v  v  i    iiv
  rnd-1_family-       1292 CGCNCGCACGACCATCCGGAAGGAACTNCAGCGNATCCGGTTCAATGGCG 1341

  scaffold73|si     272374 GCCAGACCTTCCACACAGCCGTGATGGTTTGTCGAGGACCGGAAACCGGC 272423
                           i?  i i         ?  v  v     ?  ivii  ?     i  ?  ?
  rnd-1_family-       1342 ANCAAATCTTCCACACNGCGGTCATGGTNTGCAAGGGNCCGGAGACNGGN 1391

  scaffold73|si     272424 ATATCAGGAATAGTAGTGGCCTATGACCCTCACGACCCACTGTACCGGGA 272473
                             v  ?  vi v  ?  v  ?        ??       i  ?     ?  
  rnd-1_family-       1392 ATCTCNGGCGTCGTNGTCGCNTATGACCCNNACGACCCGCTNTACCGNGA 1441

  scaffold73|si     272474 GAAAAACGAGTTTGCAAAGCGTACGGTAGCCAACTTGGCGTGTTTTATGC 272523
                              iv       i  v     ?  ?  ?  ?   i    ?  i  i    
  rnd-1_family-       1442 GAAGTACGAGTTCGCCAAGCGNACNGTNGCNAACCTGGCNTGCTTCATGC 1491

  scaffold73|si     272524 ACCACTGGTTGAGGCAATGTGGTTATTGCAAAAGTACTCGCACACGTCTT 272573
                                   i ? v   i  i  ?  i   i i  i  ?v v  i  v  ?
  rnd-1_family-       1492 ACCACTGGCTNACGCAGTGCGGNTACTGCGAGAGCACNAGGACGCGGCTN 1541

  scaffold73|si     272574 ATGCGTTCGTTCTACATTGAGAAAGCACAACTTGCACCGCAGTCCTCGTG 272623
                                ?  v      i i  i  i  ?  i  ?  v  v     ?  ?  
  rnd-1_family-       1542 ATGCGNTCCTTCTACGTCGAAAAGGCNCAGCTNGCCCCCCAGTCNTCNTG 1591

  scaffold73|si     272624 GGACCCAGTTACTTTGACAGCGACCTCTCACTTCGCCGCGAAAGCTGATA 272673
                                 v  i  ii v  i  ?  ?  ?            vivv v  i 
  rnd-1_family-       1592 GGACCCCGTCACCCTCACGGCNACNTCNCACTTCGCCGCGCGCTCGGACA 1641

  scaffold73|si     272674 CCTACCTCCACGATAATGCCCGGTATGACCCATATCTGCGAAAACAACTA 272723
                            ?     ? iv  i  i  ?v    i     v  i  ?  ?     i  -
  rnd-1_family-       1642 CNTACCTNCGGGACAACGCNAGGTACGACCCCTACCTNCGNAAACAGCT- 1690

  scaffold73|si     272724 CTCGCGGGCAGT--GCTCAAAAAGATACTTTCGTCGATATGTCCAACACC 272771
                           -?vi   i  ii--i v   iviv i  i        i     vi    v
  rnd-1_family-       1691 -NAACGGACAACAAACGCAAGCGCACACCTTCGTCGACATGTCGGACACG 1739

  scaffold73|si     272772 GTTCGCAAGAGGTTGCTTAAGGATTTCGGATATGACTCAGGTGTG-AAGG 272820
                             ?  v   i ?i v     i  vi i  ?  i   i ? i? v -    
  rnd-1_family-       1740 GTNCGGAAGGGNCTCCTTAAAGAGCTTGGNTACGACCCNGANGAGAAAGG 1789

  scaffold73|si     272821 TATCCGATATTGGGAGCAGAGTCAGTGGGGCTTCCGCCCTGACAGGCGAC 272870
                            i-    ii ?  v              ?  i     v  ?  ?  ?  i
  rnd-1_family-       1790 TG-CCGACGTNGGCAGCAGAGTCAGTGGNGCCTCCGCACTNACNGGNGAT 1838

  scaffold73|si     272871 GCTGAGACTGTCGGCGCCTCGACGGTGAACTCAGAAGCAACGCAAAACCG 272920
                            v?  ?  v iv  ?  ?  ?  ?  ?     ?     ?  ?  i   v 
  rnd-1_family-       1839 GGNGANACGGCGGGNGCNTCNACNGTNAACTCNGAAGCNACNCAGAACAG 1888

  scaffold73|si     272921 AGTTCTTCGAACAAAGGAGTACGCTAAACAATTGGCGGACTCAAAGGCAC 272970
                           i  ?  ?v i  i  i  i     ?  i  ii ?  ?     ?    ?i?
  rnd-1_family-       1889 GGTNCTNAGGACGAAAGAATACGCNAAGCAGCTNGCNGACTCNAAGGNGN 1938

  scaffold73|si     272971 AGAATGCAGAACAAGCCGCTGAAATAAATGAGCTCAAGAAACAAATGCAG 273020
                           i?  i  ?  i  i  ?  ?  i  v  i  i  ?  iivi  i     i
  rnd-1_family-       1939 GNAACGCNGAGCAGGCNGCNGAGATCAACGAACTNAAAGCGCAGATGCAA 1988

  scaffold73|si     273021 CAACTCACAAGCATGTTAGCTGGCATTAACCAGCAGGTTCCCCCCCACCT 273070
                           ?    ?  iviv   i i         ?      ?  v ?          
  rnd-1_family-       1989 NAACTNACGCAAATGCTGGCTGGCATTNACCAGCNGGGTNCCCCCCACCT 2038

  scaffold73|si     273071 TAGTGGAAGCGGAGCTGCTCGTCCCCAAGATGAAGGTGGCGGTGCAGCTC 273120
                                          i  i  i     i     i  v        i    
  rnd-1_family-       2039 TAGTGGAAGCGGAGCCGCCCGCCCCCAGGATGAGGGAGGCGGTGCGGCTC 2088

  scaffold73|si     273121 CGCAGGGAGCATAAGTTCATCACAACCCCCATCTCTGAGGAGTACTAAGG 273170
                                   ?       i vv i i v         vvvv i i  viv i
  rnd-1_family-       2089 CGCAGGGANCATAAGTCCCACGCGAACCCCATCTCATTTGGGCACGGCGA 2138

  scaffold73|si     273171 GATGGGGCACCAGACGGAGTACTCAAACACGGGTGGGTTCTTCGGCGCAG 273220
                                  ivv i??  ?   i i       vvviv     i i?  i i 
  rnd-1_family-       2139 GATGGGGTCGCGNNCGNAGTGCCCAAACACCTTCCGGTTCCTTNGCACGG 2188

  scaffold73|si     273221 GCGGGGCCGACCCGTGCCTCTTCAAGCCTGGCCACTGGTCCTTGTATGGT 273270
                                iv   v v    viviv i         i i  ii ???vi v ?
  rnd-1_family-       2189 GCGGGAACGAACGGTGCACACGCGAGCCTGGCCGCCGGCTCNNNGGTTGN 2238

  scaffold73|si     273271 GAGGAGCGGTGTTAATGGG 273289
                           i   iv     -   v   
  rnd-1_family-       2239 AAGGGCCGGTG-TAAGGGG 2256

Matrix = 20p45g.matrix
Kimura (with divCpGMod) = 23.00
Transitions / transversions = 1.65 (283/171)
Gap_init rate = 0.01 (20 / 2254), avg. gap size = 1.35 (27 / 20)


4843 24.69 1.28 1.07 scaffold73|size651028 273415 274904 (370885) rnd-1_family-534#LINE/Ambal 1 1493 (0) m_b1190s001i5 181753

  scaffold73|si     273415 AAGTCAAAGGCGGCAGGACCAATGGCGGAACTCCCAGGCGACAGTGGAGC 273464
                                 i  iv i  i  i??      i i v??     v  ?i v    
  rnd-1_family-          1 AAGTCAGAGAAGACAAGATNNATGGCGAAGCANNCAGGCCACNATCGAGC 50

  scaffold73|si     273465 AGCGACGGAAGTATAGGGCTTTTATCCGCGGTTTTAAGTCCTTCCACACC 273514
                             vii           i  i  iv vviv    vi   ? v     ?? ?
  rnd-1_family-         51 AGAAGCGGAAGTATAGAGCCTTCCTAAAGGGTTACAAGNCGTTCCANNCN 100

  scaffold73|si     273515 AAATGCTCCCCCACAGACTCTGATATAGAGCGGGCGATAGCTCGTGGGAG 273564
                                iviv  vv v     v i-  v   vi    v i--  iv  i i
  rnd-1_family-        101 AAATGTGTACCGTCCGACTCAGG-ATCGAGGAGGCGCTG--TCAAGGAAA 147

  scaffold73|si     273565 CTGTCAGAGCGAAGG----GGTTTTCCTCACGCGGGAGGATTACTTCGAA 273610
                           -- -v    vv   ?----   i   ? iv i-    i  i   i  v?i
  rnd-1_family-        148 --G-AAGAGACAAGNTGGCGGTCTTCNTTCCA-GGGAAGACTACCTCCNG 193

  scaffold73|si     273611 CGTGATACCGCCATGCCATCCAGTGTTGCTGACACAGATAGACGAGAAAT 273660
                            ii  iivv iviv  vii v   viv  v        ? viv i     
  rnd-1_family-        194 CACGACGGGGTAGAGCAGCCGAGTCCAGCGGACACAGANACGAGGGAAAT 243

  scaffold73|si     273661 GGAACAACTCATTCACCTCCTGCAGGATGGCGGTGTCGGCTATATGCCCA 273710
                              ?      i ?v v  ?  ?        ?  ?  ?  ?  ii    v 
  rnd-1_family-        244 GGANCAACTCGTNGAACTNCTNCAGGATGGNGGNGTNGGNTACGTGCCGA 293

  scaffold73|si     273711 AGAGGAAAGACAGTGGATGGGTTCGCCTCATGTTTGAAAACTGGAATAGC 273760
                           ii i    vi i i  ?     ?  ?  ?     i           i   
  rnd-1_family-        294 GAAAGAAACGCGGCGGNTGGGTNCGNCTNATGTTCGAAAACTGGAACAGC 343

  scaffold73|si     273761 CTAGGTCTCTTTTCGCATGGGTGGAAGATCGACCGGTTAAATCAACTGGT 273810
                             ?  vv    iv ?  i  v     ii v  i  ii ?     v   i 
  rnd-1_family-        344 CTNGGGATCTTCACNCACGGCTGGAAAGTGGATCGACTNAATCACCTGAT 393

  scaffold73|si     273811 GAGAGATTTGGAAATTGACATTGTAGCCGGCTGTGAAAGTCAATGTCACT 273860
                           vv v  i   v ii ?   i ?  ?  ?  ?  i  i v?  i  iv   
  rnd-1_family-        394 TCGCGACTTGCAGGTNGACGTNGTNGCNGGNTGCGAGACNCAGTGCGACT 443

  scaffold73|si     273861 GGAGTCTAGTTCCTGCGAAGAGACAATTCTTACAGCTCATGTGTCCAGGA 273910
                               ?i v  i  -  v iiv    i    i    v  v ?  i     ?
  rnd-1_family-        444 GGAGNTTTGTCCC-GCCAGACGACAGTTCTCACAGATCTTNTGCCCAGGN 492

  scaffold73|si     273911 ATTTCCACTAGTGGA-GTAGCTGCGAACAATGTCAATGAAACAATAAATC 273959
                           iii? v  -i i  i-  ?  ?  ?     i     i  i  ?  v  i 
  rnd-1_family-        493 GCCNCGAC-GGCGGGCGTNGCNGCNAACAACGTCAACGAGACNATCAACC 541

  scaffold73|si     273960 GCGACCAGATGGGTGGCACGGCTATCACGTCAATTGGTTGTCTCAGTGAT 274009
                            v  ?  i     ?  ?  ?  ?i ?i  v ?  ?  ?i v  ?  i  i
  rnd-1_family-        542 GGGANCAAATGGGNGGNACNGCNGTNGCGGCNATNGGNCGGCTNAGCGAC 591

  scaffold73|si     274010 TTGGTCACGGAGGT-AGGACGCGACAGTACCGGCTTAGGATGATGGGCAT 274058
                           v ?  v  i   i -i    -i   vv?  ?  ?i ?  ?i     v i 
  rnd-1_family-        592 GTNGTGACAGAGATTGGGAC-TGACCCNACNGGNCTNGGNCGATGGTCGT 640

  scaffold73|si     274059 GGATTAAGGTTGGATCGGACGGGAAGAGTACGAGGGTGATTTCTGGATAT 274108
                             ? ?   -    i       iivi v?i  ?v    ?i ? vi  ?  i
  rnd-1_family-        641 GGNTNAAG-TTGGGTCGGACGAACGGTNCACNCGGGTNGTNTGCGGNTAC 689

  scaffold73|si     274109 TTACCTTGTAAGCCAGGCAAATCAGCCAGGGGGCACACCGTGTGGGAACA 274158
                           i ?  ?  i  i  ?  v  i ?v  ?  i  ? i?  v  ?     i  
  rnd-1_family-        690 CTNCCNTGCAAACCNGGGAAGTNCGCNAGAGGNCGNACGGTNTGGGAGCA 739

  scaffold73|si     274159 ACACTCACGGTACTTTCAAGCCCACGGTGAGTTCCGGTCTCCTTCCACAT 274208
                                 i        i  i  ? iv  v  v  i  ? vi  ?  ?  ?v
  rnd-1_family-        740 ACACTCGCGGTACTTCCAGGCNCGAGGGGACTTTCGNTACCCNTCNACNA 789

  scaffold73|si     274209 TATTTATAACAGACCTGGCGAACCAAATTGCGGCGTGGAGAAGGGCTGGG 274258
                            v  i  viv?  i? v  v  v  i  i  iv v     iiviiv   ?
  rnd-1_family-        790 TCTTCATCGANGATNTCGCCAAGCAGATCGCATCCTGGAGGGCAAATGGN 839

  scaffold73|si     274259 GAGGAAGTTATCCTATGTGTAGATGCAAACCAAGATGTGTATAGCGGCAA 274308
                             i  i  ?     i  ii v  i  ?     i  i  ?  i i?  ???
  rnd-1_family-        840 GAAGAGGTNATCCTGTGCATCGACGCNAACCAGGACGTNTACAANGGNNN 889

  scaffold73|si     274309 ACTGGCCGTAAGGTTGGCCGAACCTGATAT-TCGTATGGGGTGCTTAATG 274357
                           ?     vii ? ?i    vv  i v     -   i- v i    i i   
  rnd-1_family-        890 NCTGGCGACANGNCTGGCGCAATCAGATATCTCGC-TTGAGTGCCTGATG 938

  scaffold73|si     274358 GAACGAGCTTTGGGTGAACGTGTACCAAATTCACATTCCCGTGGAACTGG 274407
                               v?  ?i    ?  i  ?  ?  ?  i  ?  i i   ?  ?  v  
  rnd-1_family-        939 GAACCNGCNCTGGGNGAGCGNGTNCCNAACTCNCACTTCCGNGGNACGGG 988

  scaffold73|si     274408 GAGGATCTCTACGATTTTCGGTACCCCTGGCCTAGAAGGGGGACACGCCA 274457
                           ivi      ?  ?  i  i  ?     i  ?  ? v? ii  ?     ? 
  rnd-1_family-        989 ACAGATCTCNACNATCTTTGGNACCCCCGGNCTNGTNGAAGGNCACGCNA 1038

  scaffold73|si     274458 TGTGCTATCCCCACTGGCACGGTGTCGGTGATCATCGAGTCTTTGTAC-- 274505
                                  i  v      i    v  ?  ?  i  iv i  ?  i  ? --
  rnd-1_family-       1039 TGTGCTACCCGCACTGGTACGGGGTNGGNGACCACAGGGTNTTCGTNCTN 1088

  scaffold73|si     274506 ------TCAGCTTCGTCTCTGTTTGGTGGCGACTATCCAACAATTGCTCG 274549
                           ------  ?  vv ?  i  ?     ?  ?  v  i  ?  ?  i  ?  
  rnd-1_family-       1089 GAANTNTCNGCGGCNTCCCTNTTTGGNGGNGAATACCCNACNATCGCNCG 1138

  scaffold73|si     274550 TCCAAAATCTCGCACACTGACTTGCAAAATCACAAGAATCCGCCGGCAAT 274599
                           ?  ? vi  ?  v? ?  v  i     i      v ?  ?  ?  vv   
  rnd-1_family-       1139 NCCNACGTCNCGANCNCTCACCTGCAAGATCACACGNATNCGNCGCAAAT 1188

  scaffold73|si     274600 ATTGTAACAGGTTAACGGACCTGGTCTCAAGGCACAATATGGCAGGAAAA 274649
                            i  i  iii i v  vvv i i   vviv i     v   ?v  i?   
  rnd-1_family-       1189 ACTGCAATGAGCTCACCTCCTTAGTCGAGCGACACAAGATGNAAGANAAA 1238

  scaffold73|si     274650 TTAGAGGCAATCCAGTCAG-TG--AAGGGCACTCTCTCTGCTGAGATGTT 274696
                           i i  v  i  i   vv  -  --    --- v  ii    v  i iv i
  rnd-1_family-       1239 CTGGACGCGATTCAGGAAGCTGCCAAGG---CGCTTCCTGCGGAAACCTC 1285

  scaffold73|si     274697 ACACCGAATGCACAACAAGTGGGACAAGGAGATGGGAGAACTGATGAGAA 274746
                                iv iv   i           i i  i?    iv ii v   v ?v
  rnd-1_family-       1286 ACACCACACTCACGACAAGTGGGACGAAGAANTGGGGCAGTTCATGCGNC 1335

  scaffold73|si     274747 ACTCTGAGAAGGTTTGCACAAGGTTCAAGAGCTGTGCGCTCGAATTTAGT 274796
                               i       iv     ? i            i  vv ?    vi  i
  rnd-1_family-       1336 ACTCCGAGAAGGCGTGCACNAAGTTCAAGAGCTGCGCCATNGAATACAGC 1385

  scaffold73|si     274797 CCCACCGTTGGACAGTGGCTACGTCGCCGCATGGTTTTGAGATGGCTACT 274846
                             ?  v  ?  ?  i     ?  ?  vv vvi?  ii ? ii   ? ?  
  rnd-1_family-       1386 CCNACGGTNGGNCAATGGCTNCGNCGGAGGTCNGTCCTNAAGTGGNTNCT 1435

  scaffold73|si     274847 TCGCTGGCATGAAGGGAAAGTCCCGGACACTCGAAATCTCGT-CCGAGCA 274895
                           ?  ?     i  v  ?  i  ?  ?     ?v i  i? -  -i  i   
  rnd-1_family-       1436 NCGNTGGCACGACGGNAAGGTNCCNGACACNAGGAACNT-GTGTCGGGCA 1484

  scaffold73|si     274896 TCACGTCGA 274904
                           v    v   
  rnd-1_family-       1485 GCACGACGA 1493

Matrix = 20p45g.matrix
Kimura (with divCpGMod) = 30.31
Transitions / transversions = 1.49 (218/146)
Gap_init rate = 0.02 (25 / 1489), avg. gap size = 1.40 (35 / 25)


713 22.94 0.46 0.46 scaffold73|size651028 274957 275175 (370614) C rnd-5_family-87#Unknown (25) 250 32 m_b1190s001i6 181754

  scaffold73|si     274957 TGCAGGCTTGCTTAGAACAAATTTTTGAGCTGAAATCTGAGGCTCCGACA 275006
                            i  i  ?   i ?  ?v ?v ?  i     ?     vv    ?  ?i i
C rnd-5_family-        250 TACAAGCNTGCCTNGANGANCTNTTCGAGCTNAAATCGCAGGCNCCNGCG 201

  scaffold73|si     275007 TTGAGACAAAAACACCTTCAATGGCGCTTAGAAGTTGCCA-AGAATCAGG 275055
                           i ?v i ii        ? ii     ?i ivv?? ?    - ?  iv   
C rnd-5_family-        200 CTNCGGCGGAAACACCTNCGGTGGCGNCTGTCNNTNGCCAGANAACGAGG 151

  scaffold73|si     275056 GCGACGAGGAAGCATCGACGGAGATCCTACGGATCGTACGCCGTGAGGCT 275105
                            -     ?  i  ?v ? ??     ?  ?  ?   i vv vvii  i  ?
C rnd-5_family-        150 G-GACGANGAGGCNGCNANNGAGATNCTNCGNATCATCAGGAACGAAGCN 102

  scaffold73|si     275106 GCGCGTCAGCGACAACGTAATATTAATCGGGTGGTAAGGGATTCTGGAGG 275155
                           iv?  ?        i  v ?i  i  iv i  ?  vv    ii ?i i  
C rnd-5_family-        101 AGNCGNCAGCGACAGCGGANCATCAACAGAGTNGTCCGGGACCCNAGGGG 52

  scaffold73|si     275156 CAGGTCGGTGCTGAGTGTGG 275175
                            v ?  ?  ?  ?     i 
C rnd-5_family-         51 CCGNTCNGTNCTNAGTGTAG 32

Matrix = 20p45g.matrix
Kimura (with divCpGMod) = 29.61
Transitions / transversions = 1.63 (31/19)
Gap_init rate = 0.01 (2 / 218), avg. gap size = 1.00 (2 / 2)


9279 26.75 2.44 3.25 scaffold73|size651028 275222 279163 (366626) rnd-4_family-290#LINE/Ambal 3 3913 (287) m_b1190s001i7 181755

  scaffold73|si     275222 GGTAGAAGAGGTATGTGGAGACCACCTAGGAGAGCGGTTCTCCTTAGGCA 275271
                              i  i? ? i?  i  v  v     i  ?  v  i     vi i    
  rnd-4_family-          3 GGTGGAGNANGCNTGCGGTGAACACCTGGGNGACCGATTCTCGCTGGGCA 52

  scaffold73|si     275272 AACGTGTACCATTGTCAGCAGCCTCCCTACACGCAATCATTGGCGACCTG 275321
                               ? iv  ii i  i     vvv i    i v ivv  ?  v v   v
  rnd-4_family-         53 AACGNGCTCCGCTATCGGCAGCGGGCTTACATGAAGAGATNGGAGCCCTC 102

  scaffold73|si     275322 GGGGATACAGAAGCCGCGCAACGCATTCTTGACAATGATTATACATTCTC 275371
                             v  i  ?  i  v  ? i   ?  i  ? -   i     iivv   i 
  rnd-4_family-        103 GGCGACACNGAGGCGGCNCGACGNATCCTNG-CAACGATTACGACTTCCC 151

  scaffold73|si     275372 CACCGATTGGGATGCCGTTACAGTAGACCTACTGCGGTCATGCGCGCG-T 275420
                           vivv iv      i -iii  i  ?     v  ?viiv v v      -v
  rnd-4_family-        152 GGAGGGATGGGATAC-ACCACGGTNGACCTCCTNAAAGCCTCCGCGCGAG 200

  scaffold73|si     275421 CTTCGCCTGGAATGCATCGACCATTCTCGCGTGGATAGTGATGTCAC--T 275468
                             v  ?i i     iivi   -    i   viiii   i  v  ?  -- 
  rnd-4_family-        201 CTACGNTTAGAATGTGATGAC-ATTCCCGCTCAAGTAGCGAAGTNACAGT 249

  scaffold73|si     275469 CCAGACGATTTCATTGGGTTCTGGGCT-CGATCAAAGGAAGCAACATCCT 275517
                            v  i-i?      vvvi      i v-  vv     ii i  - ?  ? 
  rnd-4_family-        250 CGAGG-ANTTTCATACCATTCTGGACAACGCGCAAAGAGAACA-CNTCNT 297

  scaffold73|si     275518 CGTCAAAAAGTGGGAGGCACTTCGGGCATTATCGAGCCATC--ACAGAAA 275565
                               v  i  i  v        i  i  i  iv    v   --i iiv  
  rnd-4_family-        298 CGTCCAAGAGCGGCAGGCACTTTGGACACTACAGAGCGATCCTGCGACAA 347

  scaffold73|si     275566 ATGAACAGCTCGTCGTGCTACAGGTACAGAGTATAAATCTCGCCGCCCAA 275615
                             --- -- ii   viv  v  v  ? ii  i  v  i  v  ?  v?vi
  rnd-4_family-        348 AT---C--CCTGTCTCCCTCCACGTNCGAAGCATCAACCTAGCNGCANCG 392

  scaffold73|si     275616 CGAGGACGCCCATTGGATCGATGGCGTGAGGGTGTGACAGTTCTTTTGGA 275665
                             i   iiv  vi ?i iv       vv i  v  v  v  i  vi    
  rnd-4_family-        393 CGGGGATAGCCCCTNAACAGATGGCGGCAAGGAGTCACCGTCCTGCTGGA 442

  scaffold73|si     275666 GAAAGTAGCGGGGAACAATAGAATCGACAAACTTCGTGCCATTTGTCTCT 275715
                           i  i  i  ?       v v v        i  ?  ?  ?  ?  i    
  rnd-4_family-        443 AAAGGTGGCNGGGAACATTCGCATCGACAAGCTNCGNGCNATNTGCCTCT 492

  scaffold73|si     275716 TGGAGGCGGATTTCAACTGGTGGTTAAAGGTTCACTTCGCACTTAGGATG 275765
                            ?     v  i     i      i ?     ?vv?  i  ?vvvv     
  rnd-4_family-        493 TNGAGGCTGACTTCAATTGGTGGCTNAAGGTNATNTTTGCNAAGCGGATG 542

  scaffold73|si     275766 ACAACAC-GAATGAAGGCAACAGGAGTGCTACCCTTAGAACAAGGCGCGA 275814
                             i-  ?- i        v     ?  ?  i  vv v  i     v  v 
  rnd-4_family-        543 ACG-CANAGGATGAAGGCCACAGGNGTNCTGCCAGTTGAGCAAGGGGCCA 591

  scaffold73|si     275815 TCTCCGGTAAAACTGCACTTGACTCTTCCATATCGAAGCAACTATTTTTT 275864
                           ii  i  ? i   v    v-     ?     iv    i  ii ?  i   
  rnd-4_family-        592 CTTCTGGNAGAACGGCACG-GACTCNTCCATGACGAAACAGTTNTTCTTT 640

  scaffold73|si     275865 GACCAGGCCAATGTCCTGCATCGCAGGGTG-GCAATTTCCAGTACAGATG 275913
                                i  ?  ii ?  ?  -  v?ivv  -  ?i ?  v  i vv  i 
  rnd-4_family-        641 GACCAAGCNAACATNCTNCA-CGANACCTGCGCNGTNTCAAGCAATGACG 689

  scaffold73|si     275914 CCGCCAACTGCTACGACGCAGTGAATCATGCCGCGGGCAGCTTTGCACTA 275963
                            ?  v                    i  i  -  i  ?     i  ?  v
  rnd-4_family-        690 CNGCGAACTGCTACGACGCAGTGAACCACGC-GCAGGNAGCTTCGCNCTT 738

  scaffold73|si     275964 CAAGCTATGAACATTCCCCTAACCATCGTGAAATGCTACCTACTCTGTAT 276013
                                ?     ?i v  ?? vi???    ?  i        ?  ?     
  rnd-4_family-        739 CAAGCNATGAANGTGCCNNTCGNNNTCGTNAAGTGCTACCTNCTNTGTAT 788

  scaffold73|si     276014 ACAGACGATGCGGTTCTTCTTAAAAACAGGTTTTGGGTTGGCGTCACATA 276063
                           ?     v            i ?     i  v  i  ?v ?  ?vv vi? 
  rnd-4_family-        789 NCAGACCATGCGGTTCTTCCTNAAAACGGGATTCGGNATNGCNAAAAGNA 838

  scaffold73|si     276064 GTTACGGGGGGACATCACAAAAC-CCATATATGGGACTCGTACAAGGTAG 276112
                            i  i  v  v  i--   i   -  i  i     ?  ?i       ?  
  rnd-4_family-        839 GCTATGGTGGCACG--ACAGAACTCCGTACATGGGNCTNATACAAGGNAG 886

  scaffold73|si     276113 CGGAGCCGCACCTGCAGTGTGGACAGCAATTAGCACGGTGATGTTGGATG 276162
                              v  ?  ?  v  ? ii     ?  ?  i        ?   i  vvv 
  rnd-4_family-        887 CGGCGCNGCNCCGGCNGCATGGACNGCNATCAGCACGGTNATGCTGTCGG 936

  scaffold73|si     276163 CATACAAGTCACAAGGACATGGCACTTATTTCTTATCCGCGTGGTCAGGG 276212
                            ?        iv    ?i i   i ?? i   v?v  i  v     i  v
  rnd-4_family-        937 CNTACAAGTCGAAAGGNTACGGCGCNNACTTCGNCTCTGCTTGGTCGGGC 986

  scaffold73|si     276213 ATCAGCCTCGGTATTGCCGCTCTCTTGTATGTGGATGACACAGATCTCCT 276262
                              iv      i  ?  ?  v  ii v  i     i  i  ?     ?  
  rnd-4_family-        987 ATCGTCCTCGGCATNGCNGCGCTTCTCTACGTGGACGATACNGATCTNCT 1036

  scaffold73|si     276263 GCATA-TGGACACGGGGCGTCTC---TCTGAGAAACAGTTTTTTCATCGA 276308
                           v  ii- i v ----   v ii ---?  --  ?iii?i  i i iv i 
  rnd-4_family-       1037 CCACGTTAGTC----GGCCTTCCACANCT--GANGTGNCTTCTCCGACAA 1080

  scaffold73|si     276309 GTTCAAAGTGGCAC-CACGTATTGGGCGCAC-CTCCTACAGGCAACGGGT 276356
                            -   i?v  v   -i  -  i     -i  -  ?  i  i  v  v  ?
  rnd-4_family-       1081 G-TCAGNCTGCCACGTAC-TACTGGGC-TACTCTNCTGCAAGCCACTGGN 1127

  scaffold73|si     276357 GGCAACTTAAAGCCCGAAAAATGCTATTGGTACCTGATGTCTTACAAATT 276406
                             ?  ii ?  i     i        i        ?v ?  i     i  
  rnd-4_family-       1128 GGNAATCTNAAACCCGAGAAATGCTACTGGTACCTNCTNTCCTACAAGTT 1177

  scaffold73|si     276407 TG-TCAGGGGGGCAGCAGTCCTAAAACCACTGAAAG-ACTTGG-AACAGT 276453
                           i -   i   v -   v iv  ?        ?vi? - v i  -   -- 
  rnd-4_family-       1178 CGTTCAAGGGCG-AGCTGCGCTNAAACCACTNCGNGAAATCGGCAAC--T 1224

  scaffold73|si     276454 ACAAACTGAGTATACCACAGCCAGAC----TCGACAGCAGTGGTTATCCA 276499
                             ? ii - i?        i   i? ----i    ivvv  vi i   v 
  rnd-4_family-       1225 ACNAGTT-AANATACCACAACCAANCGCAGCCGACGTACGTTATCATCGA 1273

  scaffold73|si     276500 GCTACGTGACCCTCATGTTGCTTCCGAAGTCTTAGGCGTTTGGTCCTGCC 276549
                           i  ?viv  i  v?   ??  v  ?  i  ?i ?     v     iv   
  rnd-4_family-       1274 ACTNAAAGATCCGNATGNNGCATCNGAGGTNCTNGGCGTGTGGTCTAGCC 1323

  scaffold73|si     276550 CAAGTGGATTAGGCACGGCTCAACTCGAACACATGCTCAATAAGGGTA-G 276598
                            ivvi  v?iv  ?? -  v     v         v ? i   i  v - 
  rnd-4_family-       1324 CGTCCGGCNCCGGNNC-GCACAACTGGAACACATGATNAGTAAAGGGACG 1372

  scaffold73|si     276599 GCGATGGGGTCAACGGGTGCTTCATAGCTCCCTAAGACCGTCTGAGGTCT 276648
                           iv       vv v     ?? ?  i   i v  ivii  iv ?  i  v 
  rnd-4_family-       1373 AAGATGGGGAAACCGGGTNNTNCACAGCCCGCTGCAGCCAGCNGAAGTGT 1422

  scaffold73|si     276649 GGCATAGTTTCAGGACACAAGCACTACCTTCGGTTCGGTACGGGCTCATC 276698
                               ?  i    ii  i        i  v  ?  ivi   i     v? v
  rnd-4_family-       1423 GGCANAGCTTCAAAACGCAAGCACTGCCATCNGTCAAGTATGGGCTANTA 1472

  scaffold73|si     276699 GCGATAATGAATAGCCCTAGTGTAG----TCGATGATGCCTTTGGCACTT 276744
                             iv ?   -- -v i ?  - v  ----    i  i     ivv?v v 
  rnd-4_family-       1473 GCACTNATG--T-CCTCNAG-GAAGGCTNTCGACGACGCCTTCTCNTCGT 1518

  scaffold73|si     276745 GGTACTATAGCATCCTTCCTGCATTAGGGGTGAACAGGAATATAGCTAGA 276794
                                  ivv v       v  ?i i  ?  ?  i?       v  i   
  rnd-4_family-       1519 GGTACTACTCCTTCCTTCCGGCNCTGGGNGTNAATNGGAATATCGCCAGA 1568

  scaffold73|si     276795 GAGTGGAGAACTCTCCCAACTCAGTTTCAGGGTCTCGGGTTGCCCTTGAT 276844
                             i   ?       ?  iiii    v   i  i  v  ?i v  ?ivi  
  rnd-4_family-       1569 GAATGGNGAACTCTNCCGGTCCAGTATCAAGGCCTGGGNCTCCCNCAAAT 1618

  scaffold73|si     276845 GTCCTTAGAGAAGTTGGCAATCTCTCTACAGTATCTACAAAGACACTGGG 276894
                              v        ii ?  ?iiv  ?     ?   ? i          -  
  rnd-4_family-       1619 GTCGTTAGAGAAACTNGCNGCGTCNCTACANTATNTGCAAAGACACT-GG 1667

  scaffold73|si     276895 GGAAAGATAC--CTCCATGGGGCGGGTCCTTCGAAACGTCTACAAACTCA 276942
                             v v vi  -- i   ?v  vviiv ?  i   ?i i   v i i   i
  rnd-4_family-       1668 GGCACGCCACGACCCCANCGGTAAATTNCTCCGANGCATCTTCGAGCTCG 1717

  scaffold73|si     276943 CGCAGATCGAGGTGGGCCTGGCCGGAAATTTCTTGTGCCGTGACTTCTCT 276992
                           ?i  iv    iii   i  ?  ?  ?  i   i viv?  i    v vvi
  rnd-4_family-       1718 NACAACTCGAAACGGGTCTNGCNGGNAACTTCCTCCTNCGCGACTACGAC 1767

  scaffold73|si     276993 GTCTTTGGAGCCCTTGCTTCTCACACATGGTTTAAAATCCTGTGGGAATA 277042
                            i  vi  v ??  ?  ?v v   ? v     i  i  v  i     i  
  rnd-4_family-       1768 GCCTACGGCGNNCTNGCNACGCACNCCTGGTTCAAGATACTATGGGAGTA 1817

  scaffold73|si     277043 CGTGTGTCTCTACAAGGTTTCAGTGGATCTCGGCAATGTGGACGTCCCAC 277092
                             i iiiiv    i    ?vv ? i  i  v i?i i i i ii  v i 
  rnd-4_family-       1818 CGCGCACTACTACGAGGTNAAANTAGACCTGGANGACGCGAATATCGCGC 1867

  scaffold73|si     277093 CGGTACGACAACGAGACAAAGTGGTGATGGAAGAAGTAGTAAAAATTCTC 277142
                            i  ?  iv i  i        ?? ?        i i iivvi i ?v ?
  rnd-4_family-       1868 CAGTNCGGGAGCGGGACAAAGTNNTNATGGAAGAGGCAACCCGAGTNATN 1917

  scaffold73|si     277143 CCGCCCACTCAGTGGACAAGCTTTAACCGTGCAAGGAAGTATTACAAAGT 277192
                             v  ivvv  i   i ?     i  iv ?  iv       i     i  
  rnd-4_family-       1918 CCTCCTCGACAATGGGCNAGCTTCAATAGNGCGCGGAAGTACTACAAGGT 1967

  scaffold73|si     277193 CTATTTTATGTCTCAGTTAACGTTGTGTGATGGGATCACGGTAGACCCGG 277242
                              i  i? ?  i  ii i iii ?  i  i  ?        ?     ? 
  rnd-4_family-       1968 CTACTTCNTNTCCCAACTGATACTNTGCGACGGNATCACGGTNGACCCNG 2017

  scaffold73|si     277243 CGAAGCTA-GGTATCTCTGCGTGGACGTTGCCTGATTCAAACATGAGGTT 277291
                           v   i   -    -vv i v i-i   -- ---  i  - v    i??  
  rnd-4_family-       2018 AGAAACTACGGTA-AGCCGAGC-AACG--G---GACTC-ACCATGGNNTT 2059

  scaffold73|si     277292 TCCGACGAAGCAGCCGACGCGCGCTGACCTTGTCA-TATGGAAGGAAACC 277340
                           i  ??  i i? ?  v    -   v ivi  vv  - i    i?  v   
  rnd-4_family-       2060 CCCNNCGGAANANCCCACGC-CGCAGGATTTCGCACTGTGGAGNGACACC 2108

  scaffold73|si     277341 A--TGGCGATCCTCACTTCAAGCACCTTCCATCTATCCCCGCGTCTTGGG 277388
                            --  v -- ?  ?  v  ?vv?  ?  ? i?  ?  v   v v  ?   
  rnd-4_family-       2109 ATTTGCC--TNCTNACGTCNCCNACNTTNCGNCTNTCGCCGAGGCTNGGG 2156

  scaffold73|si     277389 CAGCACATTCGACTGCCATATGACACTGTGCATTGGCGTACCGACCAAAC 277438
                           v i   ? v  ?  ?  v  i    vv i vvv    vi   i  -----
  rnd-4_family-       2157 AAACACNTGCGNCTNCCTTACGACAAAGCGGTATGGCTCACCAAC----- 2201

  scaffold73|si     277439 AAACTCAATACTTGTCCAAGT-GAC-TGGGGCAGGTCGAC---ACACAAT 277483
                           -i     iv  v   vi  v -   -? i v v  vvi  --- v  iii
  rnd-4_family-       2202 -GACTCAGAACGTGTGTAATTCGACANGAGTCCGGGAAACCAAAGACGGC 2250

  scaffold73|si     277484 TTATCTCCCTAAAAGCACTCGGTATTCAACGTGAGGCAGACAA-AGCATA 277532
                           i  i     v vi?vv  v  i  i  ?  iv i   v v   -? i   
  rnd-4_family-       2251 CTACCTCCCGACGNCAACGCGATACTCNACAAGGGGCCGTCAAGNGTATA 2300

  scaffold73|si     277533 TCAACCAACCACGGCACGGAGAGATA-----CTTCAAAT-TGTTTATATG 277576
                              ---------  i-    v -?  -----    v?v -  ivi?i i 
  rnd-4_family-       2301 TCA---------GGT-CGGACA-NTATCGGCCTTCCNCTGTGCACNCACG 2339

  scaffold73|si     277577 TTGCCTCTGTCCA---ACACTTATCCCCTGAGACAGTGTCCGTCCACTCT 277623
                            v     ?  v i---    vi ---  v  v ivi vv v  v     i
  rnd-4_family-       2340 TAGCCTCNGTACGGATACACGCA---CCGGATATCATCACGGTACACTCC 2386

  scaffold73|si     277624 CAATCATTACTCTTACCATCCTCGCCGCCTTGGACAGC-CCGCACC---- 277668
                                ?i--    --- i v ?   v   --- ii ? -  i  ? ----
  rnd-4_family-       2387 CAATCNC--CTCT---CGTACNCGCGGCC---GGTANCACCACANCATGT 2428

  scaffold73|si     277669 CTCAAACAGGCCCTGTCTCGACTGCCAAAATGTCAC-TTCCTGCACGGTC 277717
                             vviv i v i ? ?vv iii  ? vvv   -   -i  i i i?  ??
  rnd-4_family-       2429 CTACGTCGGCCTCNGNGACAGTTGNCTCCATG-CACGCTCTTACGNGGNN 2477

  scaffold73|si     277718 TCACAGTGACCGGAGATGGTGTGTGGCTTTTTGAAGCATTTGACCGTGGG 277767
                               ?v ?  v  ?     v vi     ?i i  ?     i --  ii  
  rnd-4_family-       2478 TCACNCTNACGGGNGATGGGGAATGGCTNCTCGANGCATTCG--CGCAGG 2525

  scaffold73|si     277768 A--CACTCATTGCTTGTCACGATGGCTCCTTCATGCCAGATAATGACGAC 277815
                           i-- i  vi ?  v  i     i     ?        i  i??     ?i
  rnd-4_family-       2526 GCTCGCTGGTNGCATGCCACGACGGCTCNTTCATGCCGGACNNTGACGNT 2575

  scaffold73|si     277816 TCGCGCTGTTCGGCAGCAGTCGTT-CTCCTCTGCAAGGCCACGGGGCGGT 277864
                           v??ii   i  ?  i  - v  i -i          ii v?    i  ?v
  rnd-4_family-       2576 ANNTACTGCTCNGCGGC-GACGCTGTTCCTCTGCAAAACGNCGGGACGNA 2624

  scaffold73|si     277865 TTGCCA-CTATCACCTACTGTGAATTCACAGCCCCGGGTATTGCCTCGAA 277913
                            ?  i -vi    -v     i   v?v  ?  ??v  i i ?     ?  
  rnd-4_family-       2625 TNGCTAGGCATCA-ATACTGCGAAANGACNGCNNAGGATGTNGCCTCNAA 2673

  scaffold73|si     277914 TTATCGTGGTGAACTCATCGGCAGTATTGCAACAACGACGGCATTTAGGG 277963
                           i  i     ?        ?  ?i ii ?iivi v  ?viv ivi ?v v 
  rnd-4_family-       2674 CTACCGTGGNGAACTCATNGGNGGCGTNATCGCCACNTTCGTCCTNCGCG 2723

  scaffold73|si     277964 CCCTA-------------AAATCATCAACTACCACCTCCACTCCGAGATC 278000
                            ?   -------------iv i  i  i v     vi?i ---       
  rnd-4_family-       2724 CNCTAGCCACGCTNGCGTGCACCACCAGCGACCACACNTA---CGAGATC 2770

  scaffold73|si     278001 GTTCCACGTATATTGCGACAACATGGGTGTGGTCCAGCATGCCAACTCCA 278050
                           -   ---------                 ?    i   i v?  --iv 
  rnd-4_family-       2771 -TTC---------TGCGACAACATGGGTGTNGTCCGGCACGGNAA--TAA 2808

  scaffold73|si     278051 CGCTCA--GGCCACTACCGGAGAAGCAAGCTCAAGCAGACCTCCTGTACC 278098
                             ivi --    i  ?       ii  i  v  i??i     v  vvv  
  rnd-4_family-       2809 CGTATATCGGCCGCTNCCGGAGAGACAGGCACAGNNGGACCTGCTCATCC 2858

  scaffold73|si     278099 TTCTCCGATTCAAC---TTGGATAGACTAGGGTTGGACGTGAAGTATGTA 278145
                            vi v   iv?   ---    --v v i -i i v     vi    i i?
  rnd-4_family-       2859 TATTACGACGNAACATATTGG--CGTCCA-AGCTCGACGTCGAGTACGCN 2905

  scaffold73|si     278146 CATGTGTACGGGCACCTGGACGCTGA-ATTACACTTTGATCAACTAACTC 278194
                             i  ?     ?     i    vi  - ??i -   ivviv    v v  
  rnd-4_family-       2906 CACGTNTACGGNCACCTAGACGACGACANNGC-CTTCTCCGAACTCAGTC 2954

  scaffold73|si     278195 TACCTCAGCAACTGAATGTAATGGCGGATAGGTTGGCAAAAGATTGTCTA 278244
                            ?  v  i     ?  i  ?     v  i iii    v  i  vi i   
  rnd-4_family-       2955 TNCCGCAACAACTNAACGTNATGGCTGACAAACTGGCCAAGGAGCGCCTA 3004

  scaffold73|si     278245 CTTGCGGGCATTAGGTCAAGGAAA--ACACACGGCCCAACGTACCCAGAA 278292
                             --v i?  ivvi i     ii --  ?iiv  ?  i  v     ?v v
  rnd-4_family-       3005 CT--AGANCACGTAGCCAAGGGGACTACNTGGGGNCCGACCTACCCNCAC 3052

  scaffold73|si     278293 GAACCGATACGCATCTGGATACATGGTCAGAAAGTCACGTCATCGATACG 278342
                                vi ?  ?      ?  ? ?  iv?   i  ?  ?  ?     v  
  rnd-4_family-       3053 GAACCCGTNCGNATCTGGNTANANGGCANGAAGGTNACNTCNTCGATTCG 3102

  scaffold73|si     278343 TACAGCATTATATAACACATGGGGCTCTGACACAGCGCAGCGCCTTCTCG 278392
                           vvv    i v  ii  ivv      v vvi?i i   vv    ii ii i
  rnd-4_family-       3103 GCAAGCACTCTACGACGACTGGGGCGCGCGNGCGGCGATGCGCTCTTCCA 3152

  scaffold73|si     278393 GTCGCAAAGGTATCGT-GAGCCCCCTTCAC---TTCCATCACATTGCATG 278438
                           i-    i v ?  v  -  ---- vv i  ---    vv i      i  
  rnd-4_family-       3153 A-CGCAGACGNATAGTCGA----CAGTTACTGGTTCCCGCGCATTGCGTG 3197

  scaffold73|si     278439 GGACGCAGTCGGTCGGGCAATGACGTCGTACCCAAAAATGTTTGCTCTGT 278488
                              ivvv     ?v i  ?   v? ?vi     iv i     i ?i? ? 
  rnd-4_family-       3198 GGATTATGTCGGNAGAGCNATGTNGNGATACCCGCAGATGTTCGNCNTNT 3247

  scaffold73|si     278489 GGGTCACAAAACATGTCTCAGGTTTTAGCGGCACGAATCGCCAGCTATCC 278538
                               v  i     ?  ?  i  v  i i   v        i  i  ?  v
  rnd-4_family-       3248 GGGTAACGAAACANGTNTCGGGATTCAACGGAACGAATCGTCAACTNTCG 3297

  scaffold73|si     278539 AGGATTGATGCAACCATTGCCAACGAATGCCCATGCTGTGGACAGATAAA 278588
                           v ?v  v - v iv   i i   ii    i  ?  i  i  ?  v v?i 
  rnd-4_family-       3298 CGNTTTCA-GGAGACATCGTCAATAAATGTCCNTGTTGCGGNCACAANGA 3346

  scaffold73|si     278589 CGAGTCAACCGGTCATATAACACGCTGCATGAATCCAGGACGC--GTGCG 278636
                              i  i? ? vv   v i  ?  v   ?i?     i  v  ?-- viv 
  rnd-4_family-       3347 CGAATCGNCNGCACATCTGACNCGATGCNCNAATCCGGGTCGNCGGAAGG 3396

  scaffold73|si     278637 TGTCTTCAAAAAGCTGTCGAAATGCTCTTGGATTGGATGGACAAATCACA 278686
                            ? -    iv  v ?     vii   ?i ?  i        v  vv v i
  rnd-4_family-       3397 TNT-TTCAGCAATCNGTCGACGCGCTNCTNGACTGGATGGAAAACACCCG 3445

  scaffold73|si     278687 CTGCGACAAGAGTCTGGTTGATTGTCTCGAGGAATACCTTCTTCGTCGAG 278736
                           ?v     iviv   --     v  i  v  i vi   i v  v iv iv 
  rnd-4_family-       3446 NAGCGACGTACGTC--GTTGAATGCCTGGAAGCGTACTTGCTACAACACG 3493

  scaffold73|si     278737 GTAGGAGAA--CAATGA-CGAGTATCTCGGCAAATTTCCCTCATCTATCA 278783
                            --   iii-- i   i-?   -  vi--   --- v   v  i     i
  rnd-4_family-       3494 G--GGAAGGCTCGATGGTNGAG-ATGC--GCA---TACCCGCACCTATCG 3535

  scaffold73|si     278784 CGCTGGGCCGCCGAAATGGACGAATTAGGGTGGGACAACTTCCTGGAAGG 278833
                           viv     ?i v   ?     iv i ?  ?        - ii     i  
  rnd-4_family-       3536 AAATGGGCNACGGAANTGGACACACTNGGNTGGGACAA-TCTCTGGAGGG 3584

  scaffold73|si     278834 TCGTGTGGGCTCCACACTCTTCCAAATGCAAAAACTCGAG-----ATAAA 278878
                           v  vi ?  v?viiv    i i ?vv i  i ----    -----  ii 
  rnd-4_family-       3585 ACGAATNGGANGTGAACTCCTTCNCCTACAGA----CGAGCANTCATGGA 3630

  scaffold73|si     278879 ACGCTCCGGGTCACGTAGACATATCCACTCCTGGTCTACAGACTTTATTC 278928
                            v -- v  v  v ?vv i  i   v v  ?   v ?  v  v  i  i 
  rnd-4_family-       3631 AAG--CAGGCTCCCNACGGCACATCAAGTCNTGGGCNACCGAGTTCATCC 3678

  scaffold73|si     278929 ATCATATCCTGGGGATAACACACAAGCAATGGATCTTCAGGAATACAAGA 278978
                            ?  iv v  v  ?  v  i        i     v viv ?   i ??  
  rnd-4_family-       3679 ANCACCTGCTTGGNATCACGCACAAGCAGTGGATATATCGNAATGCNNGA 3728

  scaffold73|si     278979 ACGCATATCTGTCTACTAGATGGGAAAACGGAGGGTGAACACTTTTCTAT 279028
                             ?  i?  i i  ?  v  ?  v     v   vv?      vvivv?  
  rnd-4_family-       3729 ACNCACNTCCGCCTNCTCGANGGCAAAACCGAGCCNGAACACGACGANAT 3778

  scaffold73|si     279029 CATGGAACAGGTCGGCGACCTACTCTTCACTGACCC-ACATAATCTCTTG 279077
                                    i  ?  i  -  i  ?     v  i  -i   --i      
  rnd-4_family-       3779 CATGGAACAAGTNGGTGA-CTGCTNTTCACGGATCCGGCAT--CCTCTTG 3825

  scaffold73|si     279078 CCGCAGCATCGATATCTGTTGGAGCTTGACTTCTCTGAACTGGGCACTGG 279127
                             ?     i? ii ii ii i  i         vvvi    i  v? ?  
  rnd-4_family-       3826 CCNCAGCACNGGCACTTACTAGAACTTGACTTCGAGAAACTAGGANCNGG 3875

  scaffold73|si     279128 GTCTAC--CACTAATAGACAATACTGGCTGGCTAGTCT 279163
                           v  ?  --i  ii  v ?           i  ? i?  
  rnd-4_family-       3876 CTCNACTNTACCGATCGNCAATACTGGCTAGCNAANCT 3913

Matrix = 20p45g.matrix
Kimura (with divCpGMod) = 32.37
Transitions / transversions = 1.29 (575/445)
Gap_init rate = 0.04 (174 / 3941), avg. gap size = 1.28 (223 / 174)


857 12.05 4.65 3.45 scaffold73|size651028 279295 279466 (366323) C rnd-1_family-546#Unknown (3) 174 1 m_b1190s001i8 181756

  scaffold73|si     279295 ATCGGCCCTCCACTGGGCTGAATGCGCCCCACTCGGGGTATGAAAGGAGA 279344
                             ii    v    v       -        ?  i          - i   
C rnd-1_family-        174 ATTAGCCCGCCACAGGGCTGA-TGCGCCCCNCTTGGGGTATGAA-GAAGA 127

  scaffold73|si     279345 AAGGAATT-----CTTCTTATGGCTGTACTGCCATTGCTCTGCTTAGCCG 279389
                           vv vv i -----            ?i?i?   i           v i  
C rnd-1_family-        126 TCGTTACTACGATCTTCTTATGGCTNCNTNGCCGTTGCTCTGCTTTGTCG 77

  scaffold73|si     279390 GAAAAGAAAGACTATTGAACGTGCATCA--CATTAGATTATATAGA-TAA 279436
                                        ?   vv     v   --   ----   v     -   
C rnd-1_family-         76 GAAAAGAAAGACTNTTGTCCGTGCCTCACCCAT----TTAGATAGATTAA 31

  scaffold73|si     279437 CGCACGATTTACTAAGGGATATTTGATATT 279466
                                           ?             
C rnd-1_family-         30 CGCACGATTTACTAAGNGATATTTGATATT 1

Matrix = 20p45g.matrix
Kimura (with divCpGMod) = 13.01
Transitions / transversions = 0.82 (9/11)
Gap_init rate = 0.05 (9 / 171), avg. gap size = 1.56 (14 / 9)


1464 5.21 3.77 0.46 scaffold73|size651028 279459 279670 (366119) C rnd-1_family-870#Unknown (430) 219 1 m_b1190s001i9 181757

  scaffold73|si     279459 TTGATATTTGATATAACTTAAAAAAAATGACAACCAATGGTGTAACGGAA 279508
                              i iv     i             -                       
C rnd-1_family-        219 TTGGTGATTGATGTAACTTAAAAAAA-TGACAACCAATGGTGTAACGGAA 171

  scaffold73|si     279509 AACACATAATACCTTTAGCATGTATTTCTGACTAATATAAAATTTCCTTC 279558
                               v                          iv                 
C rnd-1_family-        170 AACAAATAATACCTTTAGCATGTATTTCTGATAAATATAAAATTTCCTTC 121

  scaffold73|si     279559 AATACAACATATATCTCCTCAAACACATTAGATACAAAAAGGTCAACATA 279608
                                     i      v                          i     
C rnd-1_family-        120 AATACAACATGTATCTCGTCAAACACATTAGATACAAAAAGGTCGACATA 71

  scaffold73|si     279609 AAAGACT-GGTACAGTACA-TA------ATATTATATAATATTTTGTCTT 279650
                                  -           -  ------   v                  
C rnd-1_family-         70 AAAGACTAGGTACAGTACAGTACAGTACATAATATATAATATTTTGTCTT 21

  scaffold73|si     279651 GACACGTGGAATTCTCAATC 279670
                                               
C rnd-1_family-         20 GACACGTGGAATTCTCAATC 1

Matrix = 20p45g.matrix
Kimura (with divCpGMod) = 4.95
Transitions / transversions = 1.20 (6/5)
Gap_init rate = 0.02 (4 / 211), avg. gap size = 2.25 (9 / 4)


1051 8.33 0.00 0.00 scaffold73|size651028 279672 279815 (365974) rnd-5_family-652#Unknown 1 144 (0) m_b1190s001i10 181758

  scaffold73|si     279672 CCAAACAGGATTGTGCCCCACCAACACCACACATCATCTCGTCATCCTCT 279721
                                                           i      i          
  rnd-5_family-          1 CCAAACAGGATTGTGCCCCACCAACACCACACGTCATCTTGTCATCCTCT 50

  scaffold73|si     279722 GAGCCTTCATCCGGCCATCATTTGAACCCTCCTTGCACCATCATTTCAGC 279771
                                      iv      i                i             
  rnd-5_family-         51 GAGCCTTCATCTCGCCATCGTTTGAACCCTCCTTGCGCCATCATTTCAGC 100

  scaffold73|si     279772 CATCGTCATGCCACCCTTCTAGCCATCCTTGCTCGTTCAAGCCA 279815
                               i ii     i v   v                        
  rnd-5_family-        101 CATCATTGTGCCATCGTTCGAGCCATCCTTGCTCGTTCAAGCCA 144

Matrix = 20p45g.matrix
Kimura (with divCpGMod) = 6.80
Transitions / transversions = 3.00 (9/3)
Gap_init rate = 0.00 (0 / 143), avg. gap size = 0.0 (0 / 0)


675 20.99 3.68 0.60 scaffold73|size651028 279788 279950 (365839) rnd-1_family-256#Unknown 282 449 (48) m_b1190s001i11 181759

  scaffold73|si     279788 TTCTAGCCATCCTTGCTC------GTTCAAGCCATCATCGCTCTCCCAAA 279831
                              v    iv v i    ------i   i    iv     ? ?  v    
  rnd-1_family-        282 TTCGAGCCGGCATCGCTCTCGCAAATTCGAGCCGGCATCGNTNTCGCAAA 331

  scaffold73|si     279832 TTCGAGCCGGCATCGCTGTCGCTTGTTCGAGCCAGAATCGCCGTCACCTG 279881
                                            v    vvi        i v     iv  i vvi
  rnd-1_family-        332 TTCGAGCCGGCATCGCTCTCGCAAATTCGAGCCGGCATCGCTCTCGCAAA 381

  scaffold73|si     279882 TTCGAGCCAGAATTGCCGTCGCCTGTTCAAGCCCGCATCGATCTCGCAAA 279931
                                   i v  i i -    vvi   i    v      v         
  rnd-1_family-        382 TTCGAGCCGGCATCGTC-TCGCAAATTCGAGCCGGCATCGCTCTCGCAAA 430

  scaffold73|si     279932 TTCGAGCCCGCATCGATCT 279950
                                   v      v   
  rnd-1_family-        431 TTCGAGCCGGCATCGCTCT 449

Matrix = 20p45g.matrix
Kimura (with divCpGMod) = 18.25
Transitions / transversions = 0.79 (15/19)
Gap_init rate = 0.01 (2 / 162), avg. gap size = 3.50 (7 / 2)

2396 15.02 6.18 0.61 scaffold73|size651028 279807 280275 (365514) rnd-1_family-256#Unknown 1 495 (2) m_b1190s001i12 181759

  scaffold73|si     279807 TTCAAGCCATCATCGCTCTCCCAAATTCGAGCCGGCATCGCTGTCGCTTG 279856
                                                                             
  rnd-1_family-          1 TTCAAGCCATCATCGCTCTCCCAAATTCGAGCCGGCATCGCTGTCGCTTG 50

  scaffold73|si     279857 TTCGAGCCAGAATCGCCGTCACCTG---TTCGAGCCAGAATTGCCGTCGC 279903
                                   i v         i-   ---        i v  i viv    
  rnd-1_family-         51 TTCGAGCCGGCATCGCCGTCG-CTGAAATTCGAGCCGGCATCGATCTCGC 99

  scaffold73|si     279904 CTGTTCAAGCCCGCATCGATCTCGCAAATTCGAGCCCGCATCGATCTCGC 279953
                           vvi   i    v        v               v      v v    
  rnd-1_family-        100 AAATTCGAGCCGGCATCGATGTCGCAAATTCGAGCCGGCATCGCTGTCGC 149

  scaffold73|si     279954 AAATTCGAGCAGGCACCGATCTCGCAAATTCGAGCAGGCACCGATCTCCC 280003
                                     v    i  v                v    i  v ?  v 
  rnd-1_family-        150 AAATTCGAGCCGGCATCGCTCTCGCAAATTCGAGCCGGCATCGCTNTCGC 199

  scaffold73|si     280004 A----AATTCGAGCAGCCACCGATCTCCCAAATTCGAGCAGCCACCGATC 280049
                            ----         v v  i  v    v           v v  i  v  
  rnd-1_family-        200 AAATTAATTCGAGCCGGCATCGCTCTCGCAAATTCGAGCCGGCATCGCTC 249

  scaffold73|si     280050 TCCCAA-------CCGGCATCGCTCTTACACATTGGAGCCTGCATCGCTC 280092
                             v   -------             ii  v   v     v         
  rnd-1_family-        250 TCGCAAATTCGAGCCGGCATCGCTCTCGCAAATTCGAGCCGGCATCGCTC 299

  scaffold73|si     280093 TTGCAAATTGGAGCC-ACATCGCTCTTGCAAATTGGAGCCTGCATCGCTC 280141
                            i       v     -i     ? ? i       v     v         
  rnd-1_family-        300 TCGCAAATTCGAGCCGGCATCGNTNTCGCAAATTCGAGCCGGCATCGCTC 349

  scaffold73|si     280142 -CGCTTGTTTGAGACGTCATCATTTTTGCTTGTTCGAGCCTGCATTGCTC 280190
                           -   vvi  i   v  v    ii i i  vvi        v    i -  
  rnd-1_family-        350 TCGCAAATTCGAGCCGGCATCGCTCTCGCAAATTCGAGCCGGCATCG-TC 398

  scaffold73|si     280191 TCGCAAGTTGGAGTCGGCATCGCTCTCGCAAATTCGAG-CGG--TCGCCG 280237
                                 i  v   i                        -   --    iv
  rnd-1_family-        399 TCGCAAATTCGAGCCGGCATCGCTCTCGCAAATTCGAGCCGGCATCGCTC 448

  scaffold73|si     280238 TGCCATCGATTGAGC--------TGTCATCGCTC--ATCAATCAAGCC 280275
                                -         --------i       i  --i      i    
  rnd-1_family-        449 TGCCA-CGATTGAGCCATCTTTGCGTCATCGTTCGTGTCAATCGAGCC 495

Matrix = 20p45g.matrix
Kimura (with divCpGMod) = 13.53
Transitions / transversions = 0.79 (31/39)
Gap_init rate = 0.03 (12 / 468), avg. gap size = 2.67 (32 / 12)

2220 17.40 2.29 7.85 scaffold73|size651028 279832 280355 (365434) rnd-1_family-256#Unknown 1 497 (0) m_b1190s001i13 181759

  scaffold73|si     279832 TTCGAGCCGGCATCGCTGTCGCTTGTTCGAGCCAGAATCGCCGTCACCTG 279881
                              i    iv       v  v vvi        i v     i   i i  
  rnd-1_family-          1 TTCAAGCCATCATCGCTCTCCCAAATTCGAGCCGGCATCGCTGTCGCTTG 50

  scaffold73|si     279882 TTCGAGCCAGAATTGCCGTCGCCTG---TTCAAGCCCGCATCGATCTCGC 279928
                                   i v  i        -  ---   i    v             
  rnd-1_family-         51 TTCGAGCCGGCATCGCCGTCGC-TGAAATTCGAGCCGGCATCGATCTCGC 99

  scaffold73|si     279929 AAATTCGAGCCCGCATCGATCTCGCAAATTCGAGCAGGCACCGATCTCGC 279978
                                      v        v              v    i  v v    
  rnd-1_family-        100 AAATTCGAGCCGGCATCGATGTCGCAAATTCGAGCCGGCATCGCTGTCGC 149

  scaffold73|si     279979 AAATTCGAGCAGGCACCGATCTCCCAAATTCGAGCAGCCACCGATCTCCC 280028
                                     v    i  v    v           v v  i  v ?  v 
  rnd-1_family-        150 AAATTCGAGCCGGCATCGCTCTCGCAAATTCGAGCCGGCATCGCTNTCGC 199

  scaffold73|si     280029 AAATTCGAGCAGCCACCGATCTCCCAACCGGCATCGCTCTTACACATTGG 280078
                                vi-------------- i v i             ii  v   v 
  rnd-1_family-        200 AAATTAA--------------TTCGAGCCGGCATCGCTCTCGCAAATTCG 235

  scaffold73|si     280079 AGCCTGCATCGCTCTTGCAAATTGGAGCC-ACATCGCTCTTGCAAATTGG 280127
                               v          i       v     -i         i       v 
  rnd-1_family-        236 AGCCGGCATCGCTCTCGCAAATTCGAGCCGGCATCGCTCTCGCAAATTCG 285

  scaffold73|si     280128 AGCCTGCATCGCTC-CGCTTGTTTGAGACGTCATCATTTTTGCTTGTTCG 280176
                               v         -   vvi  i   v  v    i? ? i  vvi    
  rnd-1_family-        286 AGCCGGCATCGCTCTCGCAAATTCGAGCCGGCATCGNTNTCGCAAATTCG 335

  scaffold73|si     280177 AGCCTGCATTGCTCTCGCAAGTTGGAGTCGGCATCGCTCTCGCAAATTCG 280226
                               v    i          i  v   i                      
  rnd-1_family-        336 AGCCGGCATCGCTCTCGCAAATTCGAGCCGGCATCGCTCTCGCAAATTCG 385

  scaffold73|si     280227 AGCGGTCGCCGTGCCATCGATT-GAGCTGTCATCGCTCAT-CAA--TCAA 280272
                              v v ii   vi iivi   -    i v        vi-   --  i 
  rnd-1_family-        386 AGCCGGCATCGTCTCGCAAATTCGAGCCGGCATCGCTCTCGCAAATTCGA 435

  scaffold73|si     280273 GC---CATCTTTGTGCCATCAATTGAGCCATCTTTCTGCCAACAATTGAG 280319
                             ---    vi v     - i        ---------------------
  rnd-1_family-        436 GCCGGCATCGCTCTGCCA-CGATTGAGCC--------------------- 463

  scaffold73|si     280320 CCATCTTTGCGTCATCGTTCGTGTCAATCGAGCCGC 280355
                           --                                  
  rnd-1_family-        464 --ATCTTTGCGTCATCGTTCGTGTCAATCGAGCCGC 497

Matrix = 20p45g.matrix
Kimura (with divCpGMod) = 15.78
Transitions / transversions = 0.91 (40/44)
Gap_init rate = 0.09 (46 / 523), avg. gap size = 1.11 (51 / 46)


7579 1.32 0.12 0.12 scaffold73|size651028 280357 281192 (364597) rnd-5_family-653#Unknown 1 836 (34) m_b1190s001i14 181760

  scaffold73|si     280357 ACAATCAACCAACCC-GGTGTGTTTGTTTTGCCCTGAGGCCATCAAGTCA 280405
                                          -                                  
  rnd-5_family-          1 ACAATCAACCAACCCCGGTGTGTTTGTTTTGCCCTGAGGCCATCAAGTCA 50

  scaffold73|si     280406 ACAAGACCTGTGGTTCATTGCTTGAAGTCAGCATTTTGACTGTGTTCACG 280455
                                                                             
  rnd-5_family-         51 ACAAGACCTGTGGTTCATTGCTTGAAGTCAGCATTTTGACTGTGTTCACG 100

  scaffold73|si     280456 AGTCTTAATACCATCGAACCAGTCATCATGTGGTCATGCATATAGTCAAG 280505
                                                     v                     i 
  rnd-5_family-        101 AGTCTTAATACCATCGAACCAGTCATAATGTGGTCATGCATATAGTCAGG 150

  scaffold73|si     280506 AGTGTACTATTGCAACAGACCATGTCTTCAAGTGATATGAACTCTTGTCT 280555
                                                                             
  rnd-5_family-        151 AGTGTACTATTGCAACAGACCATGTCTTCAAGTGATATGAACTCTTGTCT 200

  scaffold73|si     280556 GTGTTGTGCATCTGTAGCGTCACAGCACAGAAGCAAAACTGTGCCACTCC 280605
                                                     i                       
  rnd-5_family-        201 GTGTTGTGCATCTGTAGCGTCACAGCGCAGAAGCAAAACTGTGCCACTCC 250

  scaffold73|si     280606 AAGTTTCTACTGATGGAGATGTTTGGGTTTGCTGCTCCAACAAGTCGTGT 280655
                                                                             
  rnd-5_family-        251 AAGTTTCTACTGATGGAGATGTTTGGGTTTGCTGCTCCAACAAGTCGTGT 300

  scaffold73|si     280656 CTAAAAAAGCAGTCTTTCAGATGTGTGAAAAACTTCTGTGAAAGCATCAG 280705
                                 -                                           
  rnd-5_family-        301 CTAAAA-AGCAGTCTTTCAGATGTGTGAAAAACTTCTGTGAAAGCATCAG 349

  scaffold73|si     280706 ACAAGCTAGGATCCCGGACCATGTTATCAAGTCCAACAAATGGACACAAC 280755
                                                                             
  rnd-5_family-        350 ACAAGCTAGGATCCCGGACCATGTTATCAAGTCCAACAAATGGACACAAC 399

  scaffold73|si     280756 TGATGATGCCAATTTTTGATGACATAGAAAAGCATCCAGTGCAAGACTTG 280805
                                                                          v  
  rnd-5_family-        400 TGATGATGCCAATTTTTGATGACATAGAAAAGCATCCAGTGCAAGACATG 449

  scaffold73|si     280806 CATATCCCTTTGTGCATGTCATGTACAAATTCATCTGATCTACCAAGTGA 280855
                                      v                                     i
  rnd-5_family-        450 CATATCCCTTTTTGCATGTCATGTACAAATTCATCTGATCTACCAAGTGG 499

  scaffold73|si     280856 CATGAACTCGTCTTTACACAAGAATCTTGCCATAGATCCACTTCCCTCTA 280905
                                i   v                                        
  rnd-5_family-        500 CATGAGCTCCTCTTTACACAAGAATCTTGCCATAGATCCACTTCCCTCTA 549

  scaffold73|si     280906 TTGCAATTGCTTCAAATGAAGAAGAGTTATGTGAAGATGTCACTAATGAC 280955
                                           i                                 
  rnd-5_family-        550 TTGCAATTGCTTCAAACGAAGAAGAGTTATGTGAAGATGTCACTAATGAC 599

  scaffold73|si     280956 TCTGAACACCTTGAAATTGCTCCTAAGAGAAAGAAGATCTGCTCAGGCAG 281005
                                                                             
  rnd-5_family-        600 TCTGAACACCTTGAAATTGCTCCTAAGAGAAAGAAGATCTGCTCAGGCAG 649

  scaffold73|si     281006 AGAGGCTACATCATTTGACGTCATGGCATATCTCTCTCAATACTCTGTTC 281055
                                             i                               
  rnd-5_family-        650 AGAGGCTACATCATTTGATGTCATGGCATATCTCTCTCAATACTCTGTTC 699

  scaffold73|si     281056 GGCAATTGCTGCCTCCTAACTACTACTATATTGCAAACAGACACAAAGGA 281105
                                                                             
  rnd-5_family-        700 GGCAATTGCTGCCTCCTAACTACTACTATATTGCAAACAGACACAAAGGA 749

  scaffold73|si     281106 CAAATGAGCCCTCATTTTGATGGGGCCTTTTATGTTCCATCACACAAGCT 281155
                                                           i                 
  rnd-5_family-        750 CAAATGAGCCCTCATTTTGATGGGGCCTTTTACGTTCCATCACACAAGCT 799

  scaffold73|si     281156 CATCATTTGCAGCTATGCAAACAATAAACATCTATAT 281192
                                                                
  rnd-5_family-        800 CATCATTTGCAGCTATGCAAACAATAAACATCTATAT 836

Matrix = 20p45g.matrix
Kimura (with divCpGMod) = 1.00
Transitions / transversions = 1.75 (7/4)
Gap_init rate = 0.00 (2 / 835), avg. gap size = 1.00 (2 / 2)


16013 5.37 0.90 0.66 scaffold73|size651028 281188 283290 (362499) rnd-4_family-360#Unknown 161 2268 (0) m_b1190s001i15 181761

  scaffold73|si     281188 TATATTACCGCTCGTCAATATCATAGAACGATTCTATGATGAATTACCTA 281237
                                     v                                       
  rnd-4_family-        161 TATATTACCGGTCGTCAATATCATAGAACGATTCTATGATGAATTACCTA 210

  scaffold73|si     281238 TATATTTTTGAGAGATTTCATTGTAAATAATATATTAATCGCTATCGTAA 281287
                               ?  ii       ?    ?  ?        vi       v    ? ?
  rnd-4_family-        211 TATANTTCCGAGAGATNTCATNGTNAATAATATCCTAATCGCGATCGNAN 260

  scaffold73|si     281288 TCATAGGTCATACAGTTCGCGTAATATGAAATATCTTAAGATGTTTACAT 281337
                                        ?                            i     v 
  rnd-4_family-        261 TCATAGGTCATACNGTTCGCGTAATATGAAATATCTTAAGATATTTACCT 310

  scaffold73|si     281338 ATGTTCACGATCACTTCAACGAATAAATTACCAGTAAATTCTTACCACTG 281387
                                             v i            v?      v        
  rnd-4_family-        311 ATGTTCACGATCACTTCACCAAATAAATTACCACNAAATTCATACCACTG 360

  scaffold73|si     281388 A-CAAGGTCTAACAACCTTCTAACTATTTAGCACAACAAAATATTTCACT 281436
                            -               vi          ? i               ?  
  rnd-4_family-        361 AACAAGGTCTAACAACCACCTAACTATTTNGTACAACAAAATATTTCNCT 410

  scaffold73|si     281437 AAGACTGAAAATTTACTTGAAACACTTCAAGCACACAACACAGTCAATTT 281486
                                                                             
  rnd-4_family-        411 AAGACTGAAAATTTACTTGAAACACTTCAAGCACACAACACAGTCAATTT 460

  scaffold73|si     281487 TCACAAGACTGGAACAAGACTACTATTGGAACCATTGCATCAATTACCCC 281536
                                                               i     ?       
  rnd-4_family-        461 TCACAAGACTGGAACAAGACTACTATTGGAACCATTACATCANTTACCCC 510

  scaffold73|si     281537 ATTACTAAAGCCTCCAGATGATGAGAAAATCCTGTGAGTCCACCACTTAC 281586
                                                                 i     v     
  rnd-4_family-        511 ATTACTAAAGCCTCCAGATGATGAGAAAATCCTGTGAGCCCACCTCTTAC 560

  scaffold73|si     281587 CATGAGTAAGAAGATCACAACAAACAAAACCGAACAACACAATAATGAAT 281636
                             ?          ?        ?   ?                i      
  rnd-4_family-        561 CANGAGTAAGAAGNTCACAACANACANAACCGAACAACACAATGATGAAT 610

  scaffold73|si     281637 ACACCTACAACTACAAGCCCACCCCTCATAGACATGAAACA-TCCTCCCA 281685
                             -  -----             i    i          v -i      i
  rnd-4_family-        611 AC-CC-----CTACAAGCCCACCTCTCACAGACATGAAAAAACCCTCCCG 654

  scaffold73|si     281686 GCTAATCCAACTTGTCCAATTCT-TGGGCACTTCCAAATATCTCCCTAAA 281734
                                                  -    v  v              i   
  rnd-4_family-        655 GCTAATCCAACTTGTCCAATTCTGTGGGAACATCCAAATATCTCCCCAAA 704

  scaffold73|si     281735 TAGATCAATTGCACAACCTTTGAATC-TGGTCATTCACTCTGCCTACTGA 281783
                                  v                  -   i                   
  rnd-4_family-        705 TAGATCATTTGCACAACCTTTGAATCCTGGCCATTCACTCTGCCTACTGA 754

  scaffold73|si     281784 TTGCAATCTCAAACAGAAGCAACTTTTCTCTTTCCATCTGTCCCTCTGGT 281833
                            ?              ?                   ?            i
  rnd-4_family-        755 TNGCAATCTCAAACAGNAGCAACTTTTCTCTTTCCANCTGTCCCTCTGGC 804

  scaffold73|si     281834 ACACAGTTGCATCAATGATGTAATTGACAATGCAAAATGCAAACATGGAG 281883
                                                                             
  rnd-4_family-        805 ACACAGTTGCATCAATGATGTAATTGACAATGCAAAATGCAAACATGGAG 854

  scaffold73|si     281884 TATACAAAGAGATACTCTGACATTATCCTAGATGAGGTTGTATCAGTTAT 281933
                                          i    v                           v 
  rnd-4_family-        855 TATACAAAGAGATACCCTGAAATTATCCTAGATGAGGTTGTATCAGTTCT 904

  scaffold73|si     281934 GTACTGTTAGTTAAGGTTTTGAGTATGCCCAAAAACACTGTTGCACAATG 281983
                                                                 ?           
  rnd-4_family-        905 GTACTGTTAGTTAAGGTTTTGAGTATGCCCAAAAACACNGTTGCACAATG 954

  scaffold73|si     281984 CGAGAGTCTGGTGGCACTTATGATTTTTCATTTCAATATAGAACTAACCC 282033
                                                ?  i    ?      i  v  v  v    
  rnd-4_family-        955 CGAGAGTCTGGTGGCACTTATNATCTTTCNTTTCAACATTGACCTTACCC 1004

  scaffold73|si     282034 TTATTTCTACCTTTTTAGAAGGAACTTTGGCATCTATGCCAATAAATATT 282083
                                v     v            v       v                 
  rnd-4_family-       1005 TTATTGCTACCATTTTAGAAGGAAGTTTGGCAACTATGCCAATAAATATT 1054

  scaffold73|si     282084 -AAAAAGCTATTGTAATTGTTATCATCTGTAATGGTGAAAAAGGATGCAT 282132
                           -                                     v           
  rnd-4_family-       1055 TAAAAAGCTATTGTAATTGTTATCATCTGTAATGGTGACAAAGGATGCAT 1104

  scaffold73|si     282133 CAATTTAAAAAAATGAGTCAGTCATCTGAAAGAGGCAACTGTTACAATCA 282182
                            i   ?     v -                 vvv    v  ?        
  rnd-4_family-       1105 CGATTNAAAAATA-GAGTCAGTCATCTGAAATCTGCAAGTGNTACAATCA 1153

  scaffold73|si     282183 ACTGACTTACCCAGTTGTGAACATGAAAAAGATGAGCAATCAAAGATGTA 282232
                                                                             
  rnd-4_family-       1154 ACTGACTTACCCAGTTGTGAACATGAAAAAGATGAGCAATCAAAGATGTA 1203

  scaffold73|si     282233 AGTGCAGCATAGTGAAATGAATATTGATTGCAGTG-GTAACAATGTGCCA 282281
                               ?                   i          -           i  
  rnd-4_family-       1204 AGTGNAGCATAGTGAAATGAATATCGATTGCAGTGTGTAACAATGTGTCA 1253

  scaffold73|si     282282 TACCAATTGAATTGTACGATGGGATTTGGGTA---------GTATCATCA 282322
                                         i v  v  v         ---------         
  rnd-4_family-       1254 TACCAATTGAATTGCAAGAGGGTATTTGGGTATAAAATACAGTATCATCA 1303

  scaffold73|si     282323 CAATATATATGTGCACTACAAGGAATGAGCAATAAACAAAGATTATTATA 282372
                              v    i            v                 vi       v 
  rnd-4_family-       1304 CAAGATATGTGTGCACTACAATGAATGAGCAATAAACAATAATTATTAGA 1353

  scaffold73|si     282373 GGATTGATGACTGTGCCC--A-TGATGATCCATTGTATTCCTCAAAGTGT 282419
                            ?  i v           -- -          iv                
  rnd-4_family-       1354 GNATCGCTGACTGTGCCCTTATTGATGATCCACGGTATTCCTCAAAGTGT 1403

  scaffold73|si     282420 ATGGGCATGCCAACCCGAATAAAAAAAACAAGAAGAAAAAATAAGTAAGT 282469
                                    v       v i---                         v 
  rnd-4_family-       1404 ATGGGCATGACAACCCGTAC---AAAAACAAGAAGAAAAAATAAGTAACT 1450

  scaffold73|si     282470 AATCAAATTTGCTGAGCAAAGGAAATTTTCCTTAATGATCATGAAATAAT 282519
                            v     v v i                  v    i  v           
  rnd-4_family-       1451 ATTCAAAATGGTTGAGCAAAGGAAATTTTCATTAACGAACATGAAATAAT 1500

  scaffold73|si     282520 GCTTGAAATTGTTACTCAATCCATTAGTGGCACCACACACCCTCCATAAA 282569
                              ?                       i    v                 
  rnd-4_family-       1501 GCTNGAAATTGTTACTCAATCCATTAGCGGCAACACACACCCTCCATAAA 1550

  scaffold73|si     282570 TCTAATTCACTACGGCTGCTTTTTATCTAGTAAAAAAATCAATAAGCCTC 282619
                            v    v  i  v       ?          v                  
  rnd-4_family-       1551 TGTAATGCATTAAGGCTGCTNTTTATCTAGTCAAAAAATCAATAAGCCTC 1600

  scaffold73|si     282620 CATGAGCTAGTTAAGAAGGATCACAGGAAGATGTCTTGCTTAATGAGGAT 282669
                             ?                                             ? 
  rnd-4_family-       1601 CANGAGCTAGTTAAGAAGGATCACAGGAAGATGTCTTGCTTAATGAGGNT 1650

  scaffold73|si     282670 TCATGTGGTGTCCCAACTTTCTAAGTCGCAACTTCAAAAGGAATTGAGGA 282719
                                  v                  v                      ?
  rnd-4_family-       1651 TCATGTGTTGTCCCAACTTTCTAAGTAGCAACTTCAAAAGGAATTGAGGN 1700

  scaffold73|si     282720 TGTGATTCTTATTAAGCTTATGTTTTGTATTATCTAATGTCATCACATAC 282769
                                                        ?   v          i    i
  rnd-4_family-       1701 TGTGATTCTTATTAAGCTTATGTTTTGTANTATGTAATGTCATCGCATAT 1750

  scaffold73|si     282770 TGGAATGAATTTGGGAAGTAATATGATATTTTCAGATTATAGTTATGTTA 282819
                                              ?      i                       
  rnd-4_family-       1751 TGGAATGAATTTGGGAAGTNATATGACATTTTCAGATTATAGTTATGTTA 1800

  scaffold73|si     282820 CACATATATGCACCATATTTTACGAGTATTTTGCAAGCAATTCATTTGTT 282869
                                         i            i                    v 
  rnd-4_family-       1801 CACATATATGCACCGTATTTTACGAGTGTTTTGCAAGCAATTCATTTGGT 1850

  scaffold73|si     282870 ACAACAGGTGTGCCATAACTCGTATGACACACATGATATGTGTACCATAT 282919
                                          ?   v      ?    ?                  
  rnd-4_family-       1851 ACAACAGGTGTGCCANAACGCGTATGNCACANATGATATGTGTACCATAT 1900

  scaffold73|si     282920 ACAAAATTGCGGTGCTCTAACTCTAATAGCAACAGGAATTGTTGTTCAAA 282969
                                    -         i                              
  rnd-4_family-       1901 ACAAAATTG-GGTGCTCTAGCTCTAATAGCAACAGGAATTGTTGTTCAAA 1949

  scaffold73|si     282970 TGCACCCCTTATGGCCATGTCCAACCAAACTAGTGTCACGAACAATTTAC 283019
                             v     -                              i         i
  rnd-4_family-       1950 TGGACCCC-TATGGCCATGTCCAACCAAACTAGTGTCACAAACAATTTAT 1998

  scaffold73|si     283020 TAGTTCAGACTCCATACTAGAGTGTGTATTGGTTGGGGTGCCTT-GGAGG 283068
                                ?                                      -  i  
  rnd-4_family-       1999 TAGTTNAGACTCCATACTAGAGTGTGTATTGGTTGGGGTGCCTTGGGGGG 2048

  scaffold73|si     283069 GGGGGGTGACACTAGAGAAGGTAAAGCTCTAGAGAGGGGCACATTGACAT 283118
                                        --      i           ?      v    i i  
  rnd-4_family-       2049 GGGGGGTGACACT--AGAAGGCAAAGCTCTAGANAGGGGCCCATTAATAT 2096

  scaffold73|si     283119 AGTACTTATTTTTATGTACCTTAATATGTATCACGAGGGGGTTATTTTGT 283168
                                                   v        i          v     
  rnd-4_family-       2097 AGTACTTATTTTTATGTACCTTAAAATGTATCATGAGGGGGTTAATTTGT 2146

  scaffold73|si     283169 ATGACACGTAGTGTTAAAAGGCCTAAACATGGGGCGTAAGTGTGGCCAGA 283218
                               i      i                 i                    
  rnd-4_family-       2147 ATGATACGTAGCGTTAAAAGGCCTAAACACGGGGCGTAAGTGTGGCCAGA 2196

  scaffold73|si     283219 AATCGGATTGTGATATGTCATAGAACAAATCTATGATATTGAAAAGATCG 283268
                                                     i                  i    
  rnd-4_family-       2197 AATCGGATTGTGATATGTCATAGAACGAATCTATGATATTGAAAAAATCG 2246

  scaffold73|si     283269 CCCGAGACTGCTTGATAACTAC 283290
                           v               i     
  rnd-4_family-       2247 ACCGAGACTGCTTGATGACTAC 2268

Matrix = 20p45g.matrix
Kimura (with divCpGMod) = 5.06
Transitions / transversions = 0.87 (52/60)
Gap_init rate = 0.01 (24 / 2102), avg. gap size = 1.38 (33 / 24)


412 18.93 0.00 4.44 scaffold73|size651028 283284 283377 (362412) C genome_2_5130#DNA (138) 427 338 m_b1190s001i16 181762

  scaffold73|si     283284 TAACTACGCGTCACGGATTCTTTAAGATTCGGATAAATCATAGATTTTTT 283333
                               - i   --      ii   i      i vv            i   
C genome_2_5130        427 TAAC-ATGCG--ACGGATCTTTTGAGATTCAGCAAAATCATAGATTCTTT 381

  scaffold73|si     283334 CTATGATGGCTAGGTAAAAAACGTGACGTCATCTATGATATTGA 283377
                            - i vvv i ii i      i                      
C genome_2_5130        380 C-ACGTACGTTGAGCAAAAAATGTGACGTCATCTATGATATTGA 338

Matrix = 20p45g.matrix
Kimura (with divCpGMod) = 20.94
Transitions / transversions = 2.40 (12/5)
Gap_init rate = 0.04 (4 / 93), avg. gap size = 1.00 (4 / 4)


342 0.00 0.00 0.00 scaffold73|size651028 283384 283422 (362367) rnd-5_family-653#Unknown 832 870 (0) m_b1190s001i17 181763

  scaffold73|si     283384 TATATGTTGATTTTCATGCTTTGGCCAGATCAGATTATG 283422
                                                                  
  rnd-5_family-        832 TATATGTTGATTTTCATGCTTTGGCCAGATCAGATTATG 870

Matrix = 20p45g.matrix
Kimura (with divCpGMod) = 0.00
Transitions / transversions = 1.00 (0/0)
Gap_init rate = 0.00 (0 / 38), avg. gap size = 0.0 (0 / 0)


4359 16.42 7.77 2.80 scaffold73|size651028 283428 284586 (361203) C rnd-1_family-1335#Unknown (51) 1274 60 m_b1190s001i18 181764

  scaffold73|si     283428 ACACCAGCTATTCCACACATGGTACTGTCCAGATCA---GACGCTATTGC 283474
                             v           v        vi    ---    ---      vi   
C rnd-1_family-       1274 ACTCCAGCTATTCCCCACATGGTTTTGTC---ATCAACTGACGCTTCTGC 1228

  scaffold73|si     283475 ATTAGAACAATA-TTACCTGCAAAATCAAGTGGAAGTGCCTTATATTTCA 283523
                            i ---- v   -   i- ii    -   v     --------  i i  
C rnd-1_family-       1227 ACT----CCATAGTTAT-TATAAAA-CAACTGGAA--------TACTCCA 1192

  scaffold73|si     283524 AAAACTAGCTACC---AAACAA-------TCAAGGTGT--CTG------A 283555
                                i --    ---  v   -------    i  ii--   ------ 
C rnd-1_family-       1191 AAAACCA--TACCTTCAATCAAGTGACTTTCAAAGTACAACTGTGAGAAA 1144

  scaffold73|si     283556 TGTTCCCATGCCTGAAAGCCCTTCCATAACAAGGGATTGGATGGTGGA-A 283604
                                 iv    v   ii vv ??v v      i  i   vi   i  - 
C rnd-1_family-       1143 TGTTCCTTTGCCAGAAGACAATNNGAAAACAAGAGACTGGTCGGTAGACA 1094

  scaffold73|si     283605 TATGTTGCCATCCAACAAAAAGTTCCTGTCAAACAGATTTCAAAGGAC-- 283652
                            -  i v vi vv     viv   vv   - iv vv v  -    v  --
C rnd-1_family-       1093 T-TGCTCCGGTGAAACAATGTGTTGATGT-AGCCTCAGTT-AAAGCACTT 1047

  scaffold73|si     283653 AATGGGAGAACAAATGTCCCAATAGATGAACTACTTTCCTGTCAAATCTT 283702
                                i     i vv  i   v    v  ii ii vvvv  iv    v v
C rnd-1_family-       1046 AATGGAAGAACGACAGTTCCATTAGAAGAGTTGTTGGAATGCAAAATATA 997

  scaffold73|si     283703 CTCTTGGA--GACGTTATAGGAGGATGGCTGA----GTTTG--TCATTAT 283744
                              ?   v--          i    vv  ?  ----   iv--     iv
C rnd-1_family-        996 CTCNTGGCACGACGTTATAGAAGGAATGCNGACCATGTTCTCTTCATTGG 947

  scaffold73|si     283745 TG------CTGGAGA----TTT--AGATTTAGATGGTGGAGGGAAAAAAC 283782
                             ------   v   ---- i --   v  i vi i v v  i ii    
C rnd-1_family-        946 TGACTTCTCTGCAGAACCATCTCAAGAGTTGGTCGATTGTGGAAGGAAAC 897

  scaffold73|si     283783 TGCTTTGCTGCA-GAATGCAAAATCTTGTAA---ACTCAGCAATATCAAA 283828
                            i  i  -    -       i i v  v   ---i    ---  v   i 
C rnd-1_family-        896 TACTCTG-TGCAAGAATGCAGAGTATTCTAACAAGCTCA---ATTTCAGA 851

  scaffold73|si     283829 CAGCGATGTTAAAAGC--TTGTACACCAACATACTTCCCTTCTGTGGCAA 283876
                            - vv   v iv iv --  -  i vi  iv   v    v   v   v  
C rnd-1_family-        850 C-GATATGGTGCAGTCAATT-TATAGTAATCTACGTCCCATCTCTGGAAA 803

  scaffold73|si     283877 GAAAGGTTATGAAATGACAAGACTAAGTGGTTCAAATGGTTACACTTCGG 283926
                            ?    ? ?   ii ?  ?  i  ii    i?  ii?          vv 
C rnd-1_family-        802 GNAAGGNTNTGAGGTNACNAGGCTGGGTGGCNCAGGNGGTTACACTTGTG 753

  scaffold73|si     283927 ACCAAACAACAAAAGACCTGTTTTCTGCACTGCATCGGAACCAATAT--- 283973
                            i  i?                ?                 ?   ?  ---
C rnd-1_family-        752 ATCAGNCAACAAAAGACCTGTTNTCTGCACTGCATCGGAANCAANATGAT 703

  scaffold73|si     283974 ---CTCTTGCCTAACAAAGCTGGAGCATGCCTAG----TTCTTCAAGCTC 284016
                           ---   i    ? i?     ?             ---- i          
C rnd-1_family-        702 TCACTCCTGCCNAGNAAAGCNGGAGCATGCCTAGTAATTCCTTCAAGCTC 653

  scaffold73|si     284017 CTAAGTGGTAT--TGGATTTTATAC-----ACAAAACACAGTGTGAAACC 284059
                                 ??   --  ?i ?   i  -----i      ?? ?i    i   
C rnd-1_family-        652 CTAAGTNNTATTCTGNGTNTTACACGAGGAGCAAAACNNANCGTGAGACC 603

  scaffold73|si     284060 AGGTGCACA--ATCTGTTGCAGTCCACAAATATTCACCTCCTAACAGA-- 284105
                               i    -- i       ?             ??            --
C rnd-1_family-        602 AGGTACACAACACCTGTTGCNGTCCACAAATATTNNCCTCCTAACAGACC 553

  scaffold73|si     284106 -GGTGGATCAGTACTGTTGCAGGGCACAATAATTGACCATTTCCCAATCA 284154
                           -  ?      ? ??     ? ?         ?           ??     
C rnd-1_family-        552 TGGNGGATCANTNNTGTTGNANGGCACAATANTTGACCATTTCNNAATCA 503

  scaffold73|si     284155 TTGGTGAATTTTGCTATGCAAAAATGATTGCAACATTGTTGT--TTCAAA 284202
                               ?      ?              i        i ?  ? --      
C rnd-1_family-        502 TTGGNGAATTTNGCTATGCAAAAATGGTTGCAACACTNTTNTTCTTCAAA 453

  scaffold73|si     284203 AATTGAAC-AACAGCTTTCTTGAGATTATT----CATTCAAAGTTTGCTG 284247
                           ?vv     -       ?   i  ?      ----   i          ? 
C rnd-1_family-        452 NTATGAACGAACAGCTNTCTCGANATTATTGGGGCATCCAAAGTTTGCNG 403

  scaffold73|si     284248 TTGG--TGCTATCAATTCTGAGCTAATGTCCATAGAATATTCACGTAGGG 284295
                           ?   --i               ? i ? ??               vi v 
C rnd-1_family-        402 NTGGACCGCTATCAATTCTGAGNTGANGNNCATAGAATATTCACGAGGTG 353

  scaffold73|si     284296 TCTTTGAAACAAGTGGATCGTATGCAGCTA-TGGTAAGAGCATATCTCTC 284344
                           i      i    iviii        vv  ?- v          viv i  
C rnd-1_family-        352 CCTTTGAGACAAAGAAGTCGTATGCTTCTNTTTGTAAGAGCATTCATTTC 303

  scaffold73|si     284345 -GTGCAACTCTATG---TCATTAGTAACCTGGTCAGTTGGTCAGCACAAT 284390
                           - i -  i  i   ---    ?   -      i          i      
C rnd-1_family-        302 AGCG-AATTCCATGTCTTCATNAGT-ACCTGGCCAGTTGGTCAACACAAT 255

  scaffold73|si     284391 GACCAATTCAACAAAA--GGGGAATCAATAGAGAATAAAATTTTGTTTGT 284438
                                v          -- v      vv i                    
C rnd-1_family-        254 GACCACTTCAACAAAAACGTGGAATCTTTGGAGAATAAAATTTTGTTTGT 205

  scaffold73|si     284439 ATTGCCATCGTTGGAAACATTACCTGGTAGAGGAGGGTCATTCCCAAAAA 284488
                           ?         -      ? i  -    ?     ?     --  i iv ii
C rnd-1_family-        204 NTTGCCATCG-TGGAAANACTA-CTGGNAGAGGNGGGTC--TCTCGTAGG 159

  scaffold73|si     284489 CTGAATATGTTTTTGCCTTGCTTGACTGGCAATATCAGTCTAGGTCTGTC 284538
                               i v   v     v   i ?  i      i i     ?         
C rnd-1_family-        158 CTGAGTTTGTGTTTGCATTGTTNGATTGGCAACACCAGTCNAGGTCTGTC 109

  scaffold73|si     284539 -AGAAGCTTTTATGTAAATCATGCAAATGATATGGGTATTGGACCGCCT 284586
                           -              ? ?      ? ?         ?            
C rnd-1_family-        108 AAGAAGCTTTTATGTNANTCATGCNANTGATATGGGNATTGGACCGCCT 60

Matrix = 20p45g.matrix
Kimura (with divCpGMod) = 19.09
Transitions / transversions = 1.26 (103/82)
Gap_init rate = 0.06 (68 / 1158), avg. gap size = 1.82 (124 / 68)


6144 3.45 0.14 0.00 scaffold73|size651028 284403 285127 (360662) rnd-1_family-228#Unknown 3 728 (0) m_b1190s001i19 181765

  scaffold73|si     284403 AAAAGGGGAATCAATAGAGAATAAAATTTTGTTTGTATTGCCATCGTTGG 284452
                              ?        ?        i                        v   
  rnd-1_family-          3 AAANGGGGAATCNATAGAGAACAAAATTTTGTTTGTATTGCCATCGATGG 52

  scaffold73|si     284453 AAACATTACCTGGTAGAGGAGGGTCATTCCCAAAAACTGAATATGTTTTT 284502
                                                                     ?   ?   
  rnd-1_family-         53 AAACATTACCTGGTAGAGGAGGGTCATTCCCAAAAACTGAATNTGTNTTT 102

  scaffold73|si     284503 GCCTTGCTTGACTGGCAATATCAGTCTAGGTCTGTCAGAAGCTTTTATGT 284552
                                             i                               
  rnd-1_family-        103 GCCTTGCTTGACTGGCAACATCAGTCTAGGTCTGTCAGAAGCTTTTATGT 152

  scaffold73|si     284553 AAATCATGCAAATGATATGGGTATTGGACCGCCTAGTGTGACAGGTTCCA 284602
                                                                             
  rnd-1_family-        153 AAATCATGCAAATGATATGGGTATTGGACCGCCTAGTGTGACAGGTTCCA 202

  scaffold73|si     284603 GACAATCACTGGAGTATTTCTTTGTACATGGAGGCAGCAGGGGAGGTGAT 284652
                            i                                                
  rnd-1_family-        203 GGCAATCACTGGAGTATTTCTTTGTACATGGAGGCAGCAGGGGAGGTGAT 252

  scaffold73|si     284653 TGGGCACATCGTTTTAATGAATATGGACAAGGACAGATACACTTCGATCA 284702
                                                                             
  rnd-1_family-        253 TGGGCACATCGTTTTAATGAATATGGACAAGGACAGATACACTTCGATCA 302

  scaffold73|si     284703 AGGTACTGGTAGAATAAGTCAGATGAATTGAATTATCATATCTGGAACTT 284752
                                                                             
  rnd-1_family-        303 AGGTACTGGTAGAATAAGTCAGATGAATTGAATTATCATATCTGGAACTT 352

  scaffold73|si     284753 TTATTGAACACAAAGCATTTAAAACATTCAAGCAGTAATTTATATTAAAT 284802
                                                          v                  
  rnd-1_family-        353 TTATTGAACACAAAGCATTTAAAACATTCAACCAGTAATTTATATTAAAT 402

  scaffold73|si     284803 TAATTTGAAAGAATATGCATCAAATGCATATGAACTAATATACAAATAAA 284852
                                                                   v        v
  rnd-1_family-        403 TAATTTGAAAGAATATGCATCAAATGCATATGAACTAATAGACAAATAAC 452

  scaffold73|si     284853 AAGAGGAGTATTGCTACATACACACAAACAGAAATATCACAAATCATAGA 284902
                                                                             
  rnd-1_family-        453 AAGAGGAGTATTGCTACATACACACAAACAGAAATATCACAAATCATAGA 502

  scaffold73|si     284903 AAGGTTTTTGTCCTCCTGTATGTCTTACTAGTAATGCATGAGTGATCAGG 284952
                                        i      i        iii     v      i     
  rnd-1_family-        503 AAGGTTTTTGTCCCCCTGTACGTCTTACTGACAATGCCTGAGTGGTCAGG 552

  scaffold73|si     284953 GGCTGAGTTCACGTTGCTAAGGACACCAACACAACTGCTTTATTGTAAAT 285002
                            v v   v  i   i v                                 
  rnd-1_family-        553 GCCAGAGATCGCGTCGGTAAGGACACCAACACAACTGCTTTATTGTAAAT 602

  scaffold73|si     285003 TGCAACCATCTCAGCATTCAGAGACAAAATCCAATGAGATACCACCACAG 285052
                                  i                               i          
  rnd-1_family-        603 TGCAACCGTCTCAGCATTCAGAGACAAAATCCAATGAGACACCACCACAG 652

  scaffold73|si     285053 AACATGTTCTTCCTAATTTGTGAACAAAACATGTCCTTTCAAATTAGTGA 285102
                                      i                                 v    
  rnd-1_family-        653 AACATGTTCTTTCTAATTTGTGAACAAAACATGTCCTTTCAAATTTGTGA 702

  scaffold73|si     285103 GATGCAGCTTTTAG-AAATACTGTCC 285127
                            i            -           
  rnd-1_family-        703 GGTGCAGCTTTTAGAAAATACTGTCC 728

Matrix = 20p45g.matrix
Kimura (with divCpGMod) = 3.03
Transitions / transversions = 1.50 (15/10)
Gap_init rate = 0.00 (1 / 724), avg. gap size = 1.00 (1 / 1)


1297 1.34 0.67 0.00 scaffold73|size651028 285141 285289 (360500) rnd-1_family-228#Unknown 579 728 (0) m_b1190s001i20 181766

  scaffold73|si     285141 CAACACAACTGCTTTATTGTAAATTGCAACCATCTCAGCATTCAGAGACA 285190
                                                          i                  
  rnd-1_family-        579 CAACACAACTGCTTTATTGTAAATTGCAACCGTCTCAGCATTCAGAGACA 628

  scaffold73|si     285191 AATTCCAATGAGACACCACCACAGAACATGTTCTTTCTAATTTGTGAACA 285240
                             v                                               
  rnd-1_family-        629 AAATCCAATGAGACACCACCACAGAACATGTTCTTTCTAATTTGTGAACA 678

  scaffold73|si     285241 AAACATGTCCTTTCAAATTTGTGAGGTGCAGCTTTTAG-AAATACTGTCC 285289
                                                                 -           
  rnd-1_family-        679 AAACATGTCCTTTCAAATTTGTGAGGTGCAGCTTTTAGAAAATACTGTCC 728

Matrix = 20p45g.matrix
Kimura (with divCpGMod) = 0.74
Transitions / transversions = 1.00 (1/1)
Gap_init rate = 0.01 (1 / 148), avg. gap size = 1.00 (1 / 1)


680 19.25 13.04 0.00 scaffold73|size651028 285267 285427 (360362) rnd-1_family-89#Unknown 429 610 (0) m_b1190s001i21 181767

  scaffold73|si     285267 TGCAGCTTTTAGAA--ATACTGTCCCCCCTGTACGTTTTACTAGTGA-AC 285313
                                    v  i -- v                  i     iiii -i 
  rnd-1_family-        429 TGCAGCTTTGAGGAGAAAACTGTCCCCCCTGTACGTCTTACTGACAATGC 478

  scaffold73|si     285314 CTGAGTGATCAGGGCAAGAGTTCATGTTGGGAAGGACCGCAGAGTCCAAC 285363
                                  i       v    v  i   i  v     v   iiv       
  rnd-1_family-        479 CTGAGTGGTCAGGGCCAGAGATCGTGTCGGTAAGGAGCGCGACGTCCAAC 528

  scaffold73|si     285364 GAAGCCACAAAGAT---------------GGTTGAAGCAA--ATGCAACA 285396
                           v    v       i---------------    v   i  --viv   v 
  rnd-1_family-        529 CAAGCGACAAAGACAAAGTTGCGTGGCAGGGTTCAAGTAATCCCTCAAAA 578

  scaffold73|si     285397 CAAACACCGACACATATGTACTTG-TAAATTG 285427
                                  v        i i     -       
  rnd-1_family-        579 CAAACACAGACACATACGCACTTGCTAAATTG 610

Matrix = 20p45g.matrix
Kimura (with divCpGMod) = 19.39
Transitions / transversions = 1.21 (17/14)
Gap_init rate = 0.03 (5 / 160), avg. gap size = 4.20 (21 / 5)


414 14.28 0.00 1.43 scaffold73|size651028 285413 285483 (360306) rnd-5_family-654#Unknown 190 259 (82) m_b1190s001i22 181768

  scaffold73|si     285413 TGTACTTGTAAATTGCTATCCCATCCTCAACAAAGAGGTACAGCTTGGTA 285462
                              iv   v     ?  - iv  i                          
  rnd-5_family-        190 TGTGATTGAAAATTNCT-TTGCACCCTCAACAAAGAGGTACAGCTTGGTA 238

  scaffold73|si     285463 CAACAGTAGTACAGCATCCAA 285483
                            vii     i      ?    
  rnd-5_family-        239 CCGTAGTAGCACAGCANCCAA 259

Matrix = 20p45g.matrix
Kimura (with divCpGMod) = 14.84
Transitions / transversions = 1.50 (6/4)
Gap_init rate = 0.01 (1 / 70), avg. gap size = 1.00 (1 / 1)

538 5.97 0.00 0.00 scaffold73|size651028 285434 285500 (360289) rnd-5_family-654#Unknown 1 67 (274) m_b1190s001i23 181768

  scaffold73|si     285434 CATCCTCAACAAAGAGGTACAGCTTGGTACAACAGTAGTACAGCATCCAA 285483
                             i                             i     i           
  rnd-5_family-          1 CACCCTCAACAAAGAGGTACAGCTTGGTACAATAGTAGCACAGCATCCAA 50

  scaffold73|si     285484 CCAAGCAGCCAACATTG 285500
                                 ?      i   
  rnd-5_family-         51 CCAAGCNGCCAACGTTG 67

Matrix = 20p45g.matrix
Kimura (with divCpGMod) = 4.93
Transitions / transversions = 1.00 (4/0)
Gap_init rate = 0.00 (0 / 66), avg. gap size = 0.0 (0 / 0)


527 1.64 0.00 0.00 scaffold73|size651028 285504 285564 (360225) rnd-1_family-1125#Unknown 195 255 (49) m_b1190s001i24 181769

  scaffold73|si     285504 AAGTAATATCAAACAAAAAGGCAATATACCATACCTTAATGTTGATTGTT 285553
                                                              i              
  rnd-1_family-        195 AAGTAATATCAAACAAAAAGGCAATATACCATACCCTAATGTTGATTGTT 244

  scaffold73|si     285554 GCATCCAACTG 285564
                                      
  rnd-1_family-        245 GCATCCAACTG 255

Matrix = 20p45g.matrix
Kimura (with divCpGMod) = 1.67
Transitions / transversions = 1.00 (1/0)
Gap_init rate = 0.00 (0 / 60), avg. gap size = 0.0 (0 / 0)


2142 8.53 15.82 0.74 scaffold73|size651028 285553 285906 (359883) rnd-1_family-89#Unknown 204 610 (0) m_b1190s001i25 181770

  scaffold73|si     285553 TGCATCCAACTGACAATGTCTGAGTGGTTAGGGCCAGATACAGAGAGGGT 285602
                            i i  iv          i         i         v iv v vv   
  rnd-1_family-        204 TACGTCTTACTGACAATGCCTGAGTGGTCAGGGCCAGAGATCGCGTCGGT 253

  scaffold73|si     285603 AAGGAG-----------------------AGACAAAGTTGCGTGGCAGGG 285629
                                 -----------------------                     
  rnd-1_family-        254 AAGGAGCGCGACGTCCAACCAAGCGACAAAGACAAAGTTGCGTGGCAGGG 303

  scaffold73|si     285630 TTCAAGTAATCCCTCAAAACAAACAAATACACTGCTCCGCTAGCTAT--- 285676
                                                    v v     v i  i  ?     ---
  rnd-1_family-        304 TTCAAGTAATCCCTCAAAACAAACACAGACACTTCCCCACTNGCTATTGA 353

  scaffold73|si     285677 A-GAAAATAACATCCCTCCAAGTCACCCAGGACAAAATGACACCCTCAGC 285725
                            -        vi          v      i         v         i
  rnd-1_family-        354 ATGAAAATAAAGTCCCTCCAAGACACCCAAGACAAAATGTCACCCTCAGT 403

  scaffold73|si     285726 TACT--------------------------CT---AGGAGAAAACTGTCC 285746
                              i--------------------------  ---               
  rnd-1_family-        404 TACCGTCATCCCCCCGGTCGTGCCATGCAGCTTTGAGGAGAAAACTGTCC 453

  scaffold73|si     285747 CCCCTTTACGTCTTACTGACAATGCCTGAGTGGTCAGGGCCAGAGATCGT 285796
                                v                                            
  rnd-1_family-        454 CCCCTGTACGTCTTACTGACAATGCCTGAGTGGTCAGGGCCAGAGATCGT 503

  scaffold73|si     285797 GTCGGTAAGGAGCACGACGTCCAACCAAGCGACAAAGACAAAGTTGCGTG 285846
                                        i                                    
  rnd-1_family-        504 GTCGGTAAGGAGCGCGACGTCCAACCAAGCGACAAAGACAAAGTTGCGTG 553

  scaffold73|si     285847 GCAGGGTTCAAGTAATCCCTCAAAACAAACACAGACACTTCCCCACCTGC 285896
                                                                 v v v   i   
  rnd-1_family-        554 GCAGGGTTCAAGTAATCCCTCAAAACAAACACAGACACATACGCACTTGC 603

  scaffold73|si     285897 TATTGAATTG 285906
                             ---     
  rnd-1_family-        604 TA---AATTG 610

Matrix = 20p45g.matrix
Kimura (with divCpGMod) = 8.24
Transitions / transversions = 0.88 (14/16)
Gap_init rate = 0.02 (8 / 353), avg. gap size = 7.38 (59 / 8)

4189 5.26 5.94 0.68 scaffold73|size651028 285607 286162 (359627) rnd-1_family-89#Unknown 26 610 (0) m_b1190s001i26 181770

  scaffold73|si     285607 AGAGACAAAGTTGCGTGGCAGGGTTCAAGTAATCCCTCAAAACAAACAAA 285656
                            i                                              v 
  rnd-1_family-         26 AAAGACAAAGTTGCGTGGCAGGGTTCAAGTAATCCCTCAAAACAAACACA 75

  scaffold73|si     285657 TACACTGCTCCGCTAGCTAT---AGAAAATAACATCCCTCCAAGTCACCC 285703
                           v     v i  i  i     ---         vi          v     
  rnd-1_family-         76 GACACTTCCCCACTGGCTATTGAAGAAAATAAAGTCCCTCCAAGACACCC 125

  scaffold73|si     285704 AGGACAAAATGACACCCTCAGCTACT------------------------ 285729
                            i         v         i   i------------------------
  rnd-1_family-        126 AAGACAAAATGTCACCCTCAGTTACCGTCATCCCCCCGGTCGTGCCATGC 175

  scaffold73|si     285730 --CT---AGGAGAAAACTGTCCCCCCTTTACGTCTTACTGACAATGCCTG 285774
                           --  ---                    v                      
  rnd-1_family-        176 AGCTTTGAGGAGAAAACTGTCCCCCCTGTACGTCTTACTGACAATGCCTG 225

  scaffold73|si     285775 AGTGGTCAGGGCCAGAGATCGTGTCGGTAAGGAGCACGACGTCCAACCAA 285824
                                                i             i              
  rnd-1_family-        226 AGTGGTCAGGGCCAGAGATCGCGTCGGTAAGGAGCGCGACGTCCAACCAA 275

  scaffold73|si     285825 GCGACAAAGACAAAGTTGCGTGGCAGGGTTCAAGTAATCCCTCAAAACAA 285874
                                                                             
  rnd-1_family-        276 GCGACAAAGACAAAGTTGCGTGGCAGGGTTCAAGTAATCCCTCAAAACAA 325

  scaffold73|si     285875 ACACAGACACTTCCCCACCTGCTATTGAATTGAAAATAAAGTCCCTCCAA 285924
                                             i?         -                    
  rnd-1_family-        326 ACACAGACACTTCCCCACTNGCTATTGAA-TGAAAATAAAGTCCCTCCAA 374

  scaffold73|si     285925 GACACCCAAGACAAAATGCCACCCTCAGTTACCGTCATCCCCCCGGTCA- 285973
                                             i                             i-
  rnd-1_family-        375 GACACCCAAGACAAAATGTCACCCTCAGTTACCGTCATCCCCCCGGTCGT 424

  scaffold73|si     285974 GCCATGCAGCTTTGAGGAGAAAACTATCCCCCCTGTACGTCTTACTGACA 286023
                                                    i                        
  rnd-1_family-        425 GCCATGCAGCTTTGAGGAGAAAACTGTCCCCCCTGTACGTCTTACTGACA 474

  scaffold73|si     286024 ATGCCTGAGTGGTCAGGGCCAGAGATTGTGTCGGTAAGGAGCACAACGTC 286073
                                                     i               i i     
  rnd-1_family-        475 ATGCCTGAGTGGTCAGGGCCAGAGATCGTGTCGGTAAGGAGCGCGACGTC 524

  scaffold73|si     286074 CAACCAAGCGACAAAGACAAAGTTGCGTGGCAGGGTTCAAGTAATCCCTC 286123
                                                                             
  rnd-1_family-        525 CAACCAAGCGACAAAGACAAAGTTGCGTGGCAGGGTTCAAGTAATCCCTC 574

  scaffold73|si     286124 AAAACAAACACAGACACTTCCCCACCCGCTATTGAATTG 286162
                                            v v v   ii    ---     
  rnd-1_family-        575 AAAACAAACACAGACACATACGCACTTGCTA---AATTG 610

Matrix = 20p45g.matrix
Kimura (with divCpGMod) = 4.24
Transitions / transversions = 1.90 (19/10)
Gap_init rate = 0.02 (9 / 555), avg. gap size = 4.11 (37 / 9)

5027 3.63 0.49 0.98 scaffold73|size651028 285805 286417 (359372) rnd-1_family-89#Unknown 1 610 (0) m_b1190s001i27 181770

  scaffold73|si     285805 GGAGCACGACGTCCAACCAAGCGACAAAGACAAAGTTGCGTGGCAGGGTT 285854
                                i                                            
  rnd-1_family-          1 GGAGCGCGACGTCCAACCAAGCGACAAAGACAAAGTTGCGTGGCAGGGTT 50

  scaffold73|si     285855 CAAGTAATCCCTCAAAACAAACACAGACACTTCCCCACCTGCTATTGAAT 285904
                                                                 iv         -
  rnd-1_family-         51 CAAGTAATCCCTCAAAACAAACACAGACACTTCCCCACTGGCTATTGAA- 99

  scaffold73|si     285905 TGAAAATAAAGTCCCTCCAAGACACCCAAGACAAAATGCCACCCTCAGTT 285954
                           -                                     i           
  rnd-1_family-        100 -GAAAATAAAGTCCCTCCAAGACACCCAAGACAAAATGTCACCCTCAGTT 148

  scaffold73|si     285955 ACCGTCATCCCCCCGGTCA-GCCATGCAGCTTTGAGGAGAAAACTATCCC 286003
                                             i-                         i    
  rnd-1_family-        149 ACCGTCATCCCCCCGGTCGTGCCATGCAGCTTTGAGGAGAAAACTGTCCC 198

  scaffold73|si     286004 CCCTGTACGTCTTACTGACAATGCCTGAGTGGTCAGGGCCAGAGATTGTG 286053
                                                                         i i 
  rnd-1_family-        199 CCCTGTACGTCTTACTGACAATGCCTGAGTGGTCAGGGCCAGAGATCGCG 248

  scaffold73|si     286054 TCGGTAAGGAGCACAACGTCCAACCAAGCGACAAAGACAAAGTTGCGTGG 286103
                                       i i                                   
  rnd-1_family-        249 TCGGTAAGGAGCGCGACGTCCAACCAAGCGACAAAGACAAAGTTGCGTGG 298

  scaffold73|si     286104 CAGGGTTCAAGTAATCCCTCAAAACAAACACAGACACTTCCCCACCCGCT 286153
                                                                        i?   
  rnd-1_family-        299 CAGGGTTCAAGTAATCCCTCAAAACAAACACAGACACTTCCCCACTNGCT 348

  scaffold73|si     286154 ATTGAATTGAAAATAAAGTCCCTCCAAGACACCCAAGACAAAATGCCACC 286203
                                 -                                      i    
  rnd-1_family-        349 ATTGAA-TGAAAATAAAGTCCCTCCAAGACACCCAAGACAAAATGTCACC 397

  scaffold73|si     286204 CTCAGTTACCGTCAT-CCCCTGGTCGTGCCATGCAGCTTTGAGGAGAAAA 286252
                                          -    i                             
  rnd-1_family-        398 CTCAGTTACCGTCATCCCCCCGGTCGTGCCATGCAGCTTTGAGGAGAAAA 447

  scaffold73|si     286253 CTAT-CCCCCTGTACGTCTTACTGACAATGCCTGAGTGGTCAGGGCCAGA 286301
                             i -                                             
  rnd-1_family-        448 CTGTCCCCCCTGTACGTCTTACTGACAATGCCTGAGTGGTCAGGGCCAGA 497

  scaffold73|si     286302 GATTGTGTCGGTAAGGAGCACAACGTCCAACCAAGCGACAAAGACAAAGT 286351
                              i               i i                            
  rnd-1_family-        498 GATCGTGTCGGTAAGGAGCGCGACGTCCAACCAAGCGACAAAGACAAAGT 547

  scaffold73|si     286352 TGCGTGGCAGGGTTCAAGTAATCCCTCAAAACAAACACAGACACTTCCCC 286401
                                                                       v v v 
  rnd-1_family-        548 TGCGTGGCAGGGTTCAAGTAATCCCTCAAAACAAACACAGACACATACGC 597

  scaffold73|si     286402 ACCCGCTATTGAATTG 286417
                             ii    ---     
  rnd-1_family-        598 ACTTGCTA---AATTG 610

Matrix = 20p45g.matrix
Kimura (with divCpGMod) = 2.18
Transitions / transversions = 4.50 (18/4)
Gap_init rate = 0.01 (9 / 612), avg. gap size = 1.00 (9 / 9)

4980 3.80 0.65 0.98 scaffold73|size651028 286061 286672 (359117) rnd-1_family-89#Unknown 1 610 (0) m_b1190s001i28 181770

  scaffold73|si     286061 GGAGCACAACGTCCAACCAAGCGACAAAGACAAAGTTGCGTGGCAGGGTT 286110
                                i i                                          
  rnd-1_family-          1 GGAGCGCGACGTCCAACCAAGCGACAAAGACAAAGTTGCGTGGCAGGGTT 50

  scaffold73|si     286111 CAAGTAATCCCTCAAAACAAACACAGACACTTCCCCACCCGCTATTGAAT 286160
                                                                 iv         -
  rnd-1_family-         51 CAAGTAATCCCTCAAAACAAACACAGACACTTCCCCACTGGCTATTGAA- 99

  scaffold73|si     286161 TGAAAATAAAGTCCCTCCAAGACACCCAAGACAAAATGCCACCCTCAGTT 286210
                           -                                     i           
  rnd-1_family-        100 -GAAAATAAAGTCCCTCCAAGACACCCAAGACAAAATGTCACCCTCAGTT 148

  scaffold73|si     286211 ACCGTCATCCCCT-GGTCGTGCCATGCAGCTTTGAGGAGAAAACTATCCC 286259
                                       i-                               i    
  rnd-1_family-        149 ACCGTCATCCCCCCGGTCGTGCCATGCAGCTTTGAGGAGAAAACTGTCCC 198

  scaffold73|si     286260 C-CTGTACGTCTTACTGACAATGCCTGAGTGGTCAGGGCCAGAGATTGTG 286308
                            -                                            i i 
  rnd-1_family-        199 CCCTGTACGTCTTACTGACAATGCCTGAGTGGTCAGGGCCAGAGATCGCG 248

  scaffold73|si     286309 TCGGTAAGGAGCACAACGTCCAACCAAGCGACAAAGACAAAGTTGCGTGG 286358
                                       i i                                   
  rnd-1_family-        249 TCGGTAAGGAGCGCGACGTCCAACCAAGCGACAAAGACAAAGTTGCGTGG 298

  scaffold73|si     286359 CAGGGTTCAAGTAATCCCTCAAAACAAACACAGACACTTCCCCACCCGCT 286408
                                                                        i?   
  rnd-1_family-        299 CAGGGTTCAAGTAATCCCTCAAAACAAACACAGACACTTCCCCACTNGCT 348

  scaffold73|si     286409 ATTGAATTGAAAATAAAGTCCCTCCAAGACACCCAAGACAAAATGCCACC 286458
                                 -                                      i    
  rnd-1_family-        349 ATTGAA-TGAAAATAAAGTCCCTCCAAGACACCCAAGACAAAATGTCACC 397

  scaffold73|si     286459 CTCAGTTACCGTCAT-CCCCTGGTCGTGCCATGCAGCTTTGAGGAGAAAA 286507
                                          -    i                             
  rnd-1_family-        398 CTCAGTTACCGTCATCCCCCCGGTCGTGCCATGCAGCTTTGAGGAGAAAA 447

  scaffold73|si     286508 CTAT-CCCCCTGTACGTCTTACTGACAATGCCTGAGTGGTCAGGGCCAGA 286556
                             i -                                             
  rnd-1_family-        448 CTGTCCCCCCTGTACGTCTTACTGACAATGCCTGAGTGGTCAGGGCCAGA 497

  scaffold73|si     286557 GATTGTGTCGGTAAGGAGCACAACGTCCAACCAAGCGACAAAGACAAAGT 286606
                              i               i i                            
  rnd-1_family-        498 GATCGTGTCGGTAAGGAGCGCGACGTCCAACCAAGCGACAAAGACAAAGT 547

  scaffold73|si     286607 TGCGTGGCAGGGTTCAAGTAATCCCTCAAAACAAACACAGACACTTCCCC 286656
                                                                       v v v 
  rnd-1_family-        548 TGCGTGGCAGGGTTCAAGTAATCCCTCAAAACAAACACAGACACATACGC 597

  scaffold73|si     286657 ACCCGCTATTGAATTG 286672
                             ii    ---     
  rnd-1_family-        598 ACTTGCTA---AATTG 610

Matrix = 20p45g.matrix
Kimura (with divCpGMod) = 2.36
Transitions / transversions = 4.75 (19/4)
Gap_init rate = 0.02 (10 / 611), avg. gap size = 1.00 (10 / 10)

5056 3.79 0.33 0.98 scaffold73|size651028 286316 286929 (358860) rnd-1_family-89#Unknown 1 610 (0) m_b1190s001i29 181770

  scaffold73|si     286316 GGAGCACAACGTCCAACCAAGCGACAAAGACAAAGTTGCGTGGCAGGGTT 286365
                                i i                                          
  rnd-1_family-          1 GGAGCGCGACGTCCAACCAAGCGACAAAGACAAAGTTGCGTGGCAGGGTT 50

  scaffold73|si     286366 CAAGTAATCCCTCAAAACAAACACAGACACTTCCCCACCCGCTATTGAAT 286415
                                                                 iv         -
  rnd-1_family-         51 CAAGTAATCCCTCAAAACAAACACAGACACTTCCCCACTGGCTATTGAA- 99

  scaffold73|si     286416 TGAAAATAAAGTCCCTCCAAGACACCCAAGACAAAATGCCACCCTCAGTT 286465
                           -                                     i           
  rnd-1_family-        100 -GAAAATAAAGTCCCTCCAAGACACCCAAGACAAAATGTCACCCTCAGTT 148

  scaffold73|si     286466 ACCGTCATCCCCT-GGTCGTGCCATGCAGCTTTGAGGAGAAAACTATCCC 286514
                                       i-                               i    
  rnd-1_family-        149 ACCGTCATCCCCCCGGTCGTGCCATGCAGCTTTGAGGAGAAAACTGTCCC 198

  scaffold73|si     286515 CC-TGTACGTCTTACTGACAATGCCTGAGTGGTCAGGGCCAGAGATTGTG 286563
                             -                                           i i 
  rnd-1_family-        199 CCCTGTACGTCTTACTGACAATGCCTGAGTGGTCAGGGCCAGAGATCGCG 248

  scaffold73|si     286564 TCGGTAAGGAGCACAACGTCCAACCAAGCGACAAAGACAAAGTTGCGTGG 286613
                                       i i                                   
  rnd-1_family-        249 TCGGTAAGGAGCGCGACGTCCAACCAAGCGACAAAGACAAAGTTGCGTGG 298

  scaffold73|si     286614 CAGGGTTCAAGTAATCCCTCAAAACAAACACAGACACTTCCCCACCCGCT 286663
                                                                        i?   
  rnd-1_family-        299 CAGGGTTCAAGTAATCCCTCAAAACAAACACAGACACTTCCCCACTNGCT 348

  scaffold73|si     286664 ATTGAATTGAAAATAAAGTCCCTCCAAGACACCCAAGACAAAATGCCACC 286713
                                  -                                     i    
  rnd-1_family-        349 ATTGAAT-GAAAATAAAGTCCCTCCAAGACACCCAAGACAAAATGTCACC 397

  scaffold73|si     286714 CTCAGTTACCGTCATCCCCCTGGTCGTGCCATGCAGCTTTGAGGAGAAAA 286763
                                               i                             
  rnd-1_family-        398 CTCAGTTACCGTCATCCCCCCGGTCGTGCCATGCAGCTTTGAGGAGAAAA 447

  scaffold73|si     286764 CTATCCCCCCTGTACGTCTTACTGACAATGCCTGAGTGGTCAGGGCCAGA 286813
                             i                                               
  rnd-1_family-        448 CTGTCCCCCCTGTACGTCTTACTGACAATGCCTGAGTGGTCAGGGCCAGA 497

  scaffold73|si     286814 GATTGTGTCGGTAAGGAGCACAACGTCCAACCAAGCGACAAAGACAAAGT 286863
                              i               i i                            
  rnd-1_family-        498 GATCGTGTCGGTAAGGAGCGCGACGTCCAACCAAGCGACAAAGACAAAGT 547

  scaffold73|si     286864 TGCGTGGCAGGGTTCAAGTAATCCCTCAAAACAAACACAGACACTTCCCC 286913
                                                                       v v v 
  rnd-1_family-        548 TGCGTGGCAGGGTTCAAGTAATCCCTCAAAACAAACACAGACACATACGC 597

  scaffold73|si     286914 ACCCGCTATTGAATTG 286929
                             ii    ---     
  rnd-1_family-        598 ACTTGCTA---AATTG 610

Matrix = 20p45g.matrix
Kimura (with divCpGMod) = 2.35
Transitions / transversions = 4.75 (19/4)
Gap_init rate = 0.01 (8 / 613), avg. gap size = 1.00 (8 / 8)

5131 3.77 0.00 0.98 scaffold73|size651028 286571 287186 (358603) rnd-1_family-89#Unknown 1 610 (0) m_b1190s001i30 181770

  scaffold73|si     286571 GGAGCACAACGTCCAACCAAGCGACAAAGACAAAGTTGCGTGGCAGGGTT 286620
                                i i                                          
  rnd-1_family-          1 GGAGCGCGACGTCCAACCAAGCGACAAAGACAAAGTTGCGTGGCAGGGTT 50

  scaffold73|si     286621 CAAGTAATCCCTCAAAACAAACACAGACACTTCCCCACCCGCTATTGAAT 286670
                                                                 iv         -
  rnd-1_family-         51 CAAGTAATCCCTCAAAACAAACACAGACACTTCCCCACTGGCTATTGAA- 99

  scaffold73|si     286671 TGAAAATAAAGTCCCTCCAAGACACCCAAGACAAAATGCCACCCTCAGTT 286720
                           -                                     i           
  rnd-1_family-        100 -GAAAATAAAGTCCCTCCAAGACACCCAAGACAAAATGTCACCCTCAGTT 148

  scaffold73|si     286721 ACCGTCATCCCCCTGGTCGTGCCATGCAGCTTTGAGGAGAAAACTATCCC 286770
                                        i                               i    
  rnd-1_family-        149 ACCGTCATCCCCCCGGTCGTGCCATGCAGCTTTGAGGAGAAAACTGTCCC 198

  scaffold73|si     286771 CCCTGTACGTCTTACTGACAATGCCTGAGTGGTCAGGGCCAGAGATTGTG 286820
                                                                         i i 
  rnd-1_family-        199 CCCTGTACGTCTTACTGACAATGCCTGAGTGGTCAGGGCCAGAGATCGCG 248

  scaffold73|si     286821 TCGGTAAGGAGCACAACGTCCAACCAAGCGACAAAGACAAAGTTGCGTGG 286870
                                       i i                                   
  rnd-1_family-        249 TCGGTAAGGAGCGCGACGTCCAACCAAGCGACAAAGACAAAGTTGCGTGG 298

  scaffold73|si     286871 CAGGGTTCAAGTAATCCCTCAAAACAAACACAGACACTTCCCCACCCGCT 286920
                                                                        i?   
  rnd-1_family-        299 CAGGGTTCAAGTAATCCCTCAAAACAAACACAGACACTTCCCCACTNGCT 348

  scaffold73|si     286921 ATTGAATTGAAAATAAAGTCCCTCCAAGACACCCAAGACAAAATGCCACC 286970
                                 -                                      i    
  rnd-1_family-        349 ATTGAA-TGAAAATAAAGTCCCTCCAAGACACCCAAGACAAAATGTCACC 397

  scaffold73|si     286971 CTCAGTTACCGTCATCCCCCTGGTCGTGCCATGCAGCTTTGAGGAGAAAA 287020
                                               i                             
  rnd-1_family-        398 CTCAGTTACCGTCATCCCCCCGGTCGTGCCATGCAGCTTTGAGGAGAAAA 447

  scaffold73|si     287021 CTATCCCCCCTGTACGTCTTACTGACAATGCCTGAGTGGTCAGGGCCAGA 287070
                             i                                               
  rnd-1_family-        448 CTGTCCCCCCTGTACGTCTTACTGACAATGCCTGAGTGGTCAGGGCCAGA 497

  scaffold73|si     287071 GATTGTGTCGGTAAGGAGCACAACGTCCAACCAAGCGACAAAGACAAAGT 287120
                              i               i i                            
  rnd-1_family-        498 GATCGTGTCGGTAAGGAGCGCGACGTCCAACCAAGCGACAAAGACAAAGT 547

  scaffold73|si     287121 TGCGTGGCAGGGTTCAAGTAATCCCTCAAAACAAACACAGACACTTCCCC 287170
                                                                       v v v 
  rnd-1_family-        548 TGCGTGGCAGGGTTCAAGTAATCCCTCAAAACAAACACAGACACATACGC 597

  scaffold73|si     287171 ACCCGCTATTGAATTG 287186
                             ii    ---     
  rnd-1_family-        598 ACTTGCTA---AATTG 610

Matrix = 20p45g.matrix
Kimura (with divCpGMod) = 2.19
Transitions / transversions = 4.75 (19/4)
Gap_init rate = 0.01 (6 / 615), avg. gap size = 1.00 (6 / 6)

5131 3.77 0.00 0.98 scaffold73|size651028 286828 287443 (358346) rnd-1_family-89#Unknown 1 610 (0) m_b1190s001i31 181770

  scaffold73|si     286828 GGAGCACAACGTCCAACCAAGCGACAAAGACAAAGTTGCGTGGCAGGGTT 286877
                                i i                                          
  rnd-1_family-          1 GGAGCGCGACGTCCAACCAAGCGACAAAGACAAAGTTGCGTGGCAGGGTT 50

  scaffold73|si     286878 CAAGTAATCCCTCAAAACAAACACAGACACTTCCCCACCCGCTATTGAAT 286927
                                                                 iv         -
  rnd-1_family-         51 CAAGTAATCCCTCAAAACAAACACAGACACTTCCCCACTGGCTATTGAA- 99

  scaffold73|si     286928 TGAAAATAAAGTCCCTCCAAGACACCCAAGACAAAATGCCACCCTCAGTT 286977
                           -                                     i           
  rnd-1_family-        100 -GAAAATAAAGTCCCTCCAAGACACCCAAGACAAAATGTCACCCTCAGTT 148

  scaffold73|si     286978 ACCGTCATCCCCCTGGTCGTGCCATGCAGCTTTGAGGAGAAAACTATCCC 287027
                                        i                               i    
  rnd-1_family-        149 ACCGTCATCCCCCCGGTCGTGCCATGCAGCTTTGAGGAGAAAACTGTCCC 198

  scaffold73|si     287028 CCCTGTACGTCTTACTGACAATGCCTGAGTGGTCAGGGCCAGAGATTGTG 287077
                                                                         i i 
  rnd-1_family-        199 CCCTGTACGTCTTACTGACAATGCCTGAGTGGTCAGGGCCAGAGATCGCG 248

  scaffold73|si     287078 TCGGTAAGGAGCACAACGTCCAACCAAGCGACAAAGACAAAGTTGCGTGG 287127
                                       i i                                   
  rnd-1_family-        249 TCGGTAAGGAGCGCGACGTCCAACCAAGCGACAAAGACAAAGTTGCGTGG 298

  scaffold73|si     287128 CAGGGTTCAAGTAATCCCTCAAAACAAACACAGACACTTCCCCACCCGCT 287177
                                                                        i?   
  rnd-1_family-        299 CAGGGTTCAAGTAATCCCTCAAAACAAACACAGACACTTCCCCACTNGCT 348

  scaffold73|si     287178 ATTGAATTGAAAATAAAGTCCCTCCAAGACACCCAAGACAAAATGCCACC 287227
                                 -                                      i    
  rnd-1_family-        349 ATTGAA-TGAAAATAAAGTCCCTCCAAGACACCCAAGACAAAATGTCACC 397

  scaffold73|si     287228 CTCAGTTACCGTCATCCCCCTGGTCGTGCCATGCAGCTTTGAGGAGAAAA 287277
                                               i                             
  rnd-1_family-        398 CTCAGTTACCGTCATCCCCCCGGTCGTGCCATGCAGCTTTGAGGAGAAAA 447

  scaffold73|si     287278 CTATCCCCCCTGTACGTCTTACTGACAATGCCTGAGTGGTCAGGGCCAGA 287327
                             i                                               
  rnd-1_family-        448 CTGTCCCCCCTGTACGTCTTACTGACAATGCCTGAGTGGTCAGGGCCAGA 497

  scaffold73|si     287328 GATTGTGTCGGTAAGGAGCACAACGTCCAACCAAGCGACAAAGACAAAGT 287377
                              i               i i                            
  rnd-1_family-        498 GATCGTGTCGGTAAGGAGCGCGACGTCCAACCAAGCGACAAAGACAAAGT 547

  scaffold73|si     287378 TGCGTGGCAGGGTTCAAGTAATCCCTCAAAACAAACACAGACACTTCCCC 287427
                                                                       v v v 
  rnd-1_family-        548 TGCGTGGCAGGGTTCAAGTAATCCCTCAAAACAAACACAGACACATACGC 597

  scaffold73|si     287428 ACCCGCTATTGAATTG 287443
                             ii    ---     
  rnd-1_family-        598 ACTTGCTA---AATTG 610

Matrix = 20p45g.matrix
Kimura (with divCpGMod) = 2.19
Transitions / transversions = 4.75 (19/4)
Gap_init rate = 0.01 (6 / 615), avg. gap size = 1.00 (6 / 6)

5047 3.94 0.16 0.98 scaffold73|size651028 287085 287699 (358090) rnd-1_family-89#Unknown 1 610 (0) m_b1190s001i32 181770

  scaffold73|si     287085 GGAGCACAACGTCCAACCAAGCGACAAAGACAAAGTTGCGTGGCAGGGTT 287134
                                i i                                          
  rnd-1_family-          1 GGAGCGCGACGTCCAACCAAGCGACAAAGACAAAGTTGCGTGGCAGGGTT 50

  scaffold73|si     287135 CAAGTAATCCCTCAAAACAAACACAGACACTTCCCCACCCGCTATTGAAT 287184
                                                                 iv         -
  rnd-1_family-         51 CAAGTAATCCCTCAAAACAAACACAGACACTTCCCCACTGGCTATTGAA- 99

  scaffold73|si     287185 TGAAAATAAAGTCCCTCCAAGACACCCAAGACAAAATGCCACCCTCAGTT 287234
                           -                                     i           
  rnd-1_family-        100 -GAAAATAAAGTCCCTCCAAGACACCCAAGACAAAATGTCACCCTCAGTT 148

  scaffold73|si     287235 ACCGTCATCCCCCTGGTCGTGCCATGCAGCTTTGAGGAGAAAACTATCCC 287284
                                        i                               i    
  rnd-1_family-        149 ACCGTCATCCCCCCGGTCGTGCCATGCAGCTTTGAGGAGAAAACTGTCCC 198

  scaffold73|si     287285 CCCTGTACGTCTTACTGACAATGCCTGAGTGGTCAGGGCCAGAGATTGTG 287334
                                                                         i i 
  rnd-1_family-        199 CCCTGTACGTCTTACTGACAATGCCTGAGTGGTCAGGGCCAGAGATCGCG 248

  scaffold73|si     287335 TCGGTAAGGAGCACAACGTCCAACCAAGCGACAAAGACAAAGTTGCGTGG 287384
                                       i i                                   
  rnd-1_family-        249 TCGGTAAGGAGCGCGACGTCCAACCAAGCGACAAAGACAAAGTTGCGTGG 298

  scaffold73|si     287385 CAGGGTTCAAGTAATCCCTCAAAACAAACACAGACACTTCCCCACCCGCT 287434
                                                                        i?   
  rnd-1_family-        299 CAGGGTTCAAGTAATCCCTCAAAACAAACACAGACACTTCCCCACTNGCT 348

  scaffold73|si     287435 ATTGAATTGAAAATAAAGTCCCTCCAAGACACCCAAGACAAAATGCCACC 287484
                                 -                                      i    
  rnd-1_family-        349 ATTGAA-TGAAAATAAAGTCCCTCCAAGACACCCAAGACAAAATGTCACC 397

  scaffold73|si     287485 CTCAGTTACCGTCATCCCCCC-CCCGTGCCATGCAGCTTTGAGGAGAAAA 287533
                                                -vi                          
  rnd-1_family-        398 CTCAGTTACCGTCATCCCCCCGGTCGTGCCATGCAGCTTTGAGGAGAAAA 447

  scaffold73|si     287534 CTATCCCCCCTGTACGTCTTACTGACAATGCCTGAGTGGTCAGGGCCAGA 287583
                             i                                               
  rnd-1_family-        448 CTGTCCCCCCTGTACGTCTTACTGACAATGCCTGAGTGGTCAGGGCCAGA 497

  scaffold73|si     287584 GATTGTGTCGGTAAGGAGCACAACGTCCAACCAAGCGACAAAGACAAAGT 287633
                              i               i i                            
  rnd-1_family-        498 GATCGTGTCGGTAAGGAGCGCGACGTCCAACCAAGCGACAAAGACAAAGT 547

  scaffold73|si     287634 TGCGTGGCAGGGTTCAAGTAATCCCTCAAAACAAACACAGACACTTCCCC 287683
                                                                       v v v 
  rnd-1_family-        548 TGCGTGGCAGGGTTCAAGTAATCCCTCAAAACAAACACAGACACATACGC 597

  scaffold73|si     287684 ACCCGCTATTGAATTG 287699
                             ii    ---     
  rnd-1_family-        598 ACTTGCTA---AATTG 610

Matrix = 20p45g.matrix
Kimura (with divCpGMod) = 2.51
Transitions / transversions = 3.80 (19/5)
Gap_init rate = 0.01 (7 / 614), avg. gap size = 1.00 (7 / 7)

4972 3.96 0.49 0.98 scaffold73|size651028 287342 287954 (357835) rnd-1_family-89#Unknown 1 610 (0) m_b1190s001i33 181770

  scaffold73|si     287342 GGAGCACAACGTCCAACCAAGCGACAAAGACAAAGTTGCGTGGCAGGGTT 287391
                                i i                                          
  rnd-1_family-          1 GGAGCGCGACGTCCAACCAAGCGACAAAGACAAAGTTGCGTGGCAGGGTT 50

  scaffold73|si     287392 CAAGTAATCCCTCAAAACAAACACAGACACTTCCCCACCCGCTATTGAAT 287441
                                                                 iv         -
  rnd-1_family-         51 CAAGTAATCCCTCAAAACAAACACAGACACTTCCCCACTGGCTATTGAA- 99

  scaffold73|si     287442 TGAAAATAAAGTCCCTCCAAGACACCCAAGACAAAATGCCACCCTCAGTT 287491
                           -                                     i           
  rnd-1_family-        100 -GAAAATAAAGTCCCTCCAAGACACCCAAGACAAAATGTCACCCTCAGTT 148

  scaffold73|si     287492 ACCGTCATCCCCCCC-CCGTGCCATGCAGCTTTGAGGAGAAAACTATCCC 287540
                                         v-i                            i    
  rnd-1_family-        149 ACCGTCATCCCCCCGGTCGTGCCATGCAGCTTTGAGGAGAAAACTGTCCC 198

  scaffold73|si     287541 CCCTGTACGTCTTACTGACAATGCCTGAGTGGTCAGGGCCAGAGATTGTG 287590
                                                                         i i 
  rnd-1_family-        199 CCCTGTACGTCTTACTGACAATGCCTGAGTGGTCAGGGCCAGAGATCGCG 248

  scaffold73|si     287591 TCGGTAAGGAGCACAACGTCCAACCAAGCGACAAAGACAAAGTTGCGTGG 287640
                                       i i                                   
  rnd-1_family-        249 TCGGTAAGGAGCGCGACGTCCAACCAAGCGACAAAGACAAAGTTGCGTGG 298

  scaffold73|si     287641 CAGGGTTCAAGTAATCCCTCAAAACAAACACAGACACTTCCCCACCCGCT 287690
                                                                        i?   
  rnd-1_family-        299 CAGGGTTCAAGTAATCCCTCAAAACAAACACAGACACTTCCCCACTNGCT 348

  scaffold73|si     287691 ATTGAATTGAAAATAAAGTCCCTCCAAGACACCCAAGACAAAATGCCACC 287740
                                 -                                      i    
  rnd-1_family-        349 ATTGAA-TGAAAATAAAGTCCCTCCAAGACACCCAAGACAAAATGTCACC 397

  scaffold73|si     287741 CTCAGTTACCGTCAT-CCCCTGGTCGTGCCATGCAGCTTTGAGGAGAAAA 287789
                                          -    i                             
  rnd-1_family-        398 CTCAGTTACCGTCATCCCCCCGGTCGTGCCATGCAGCTTTGAGGAGAAAA 447

  scaffold73|si     287790 CTAT-CCCCCTGTACGTCTTACTGACAATGCCTGAGTGGTCAGGGCCAGA 287838
                             i -                                             
  rnd-1_family-        448 CTGTCCCCCCTGTACGTCTTACTGACAATGCCTGAGTGGTCAGGGCCAGA 497

  scaffold73|si     287839 GATTGTGTCGGTAAGGAGCACAACGTCCAACCAAGCGACAAAGACAAAGT 287888
                              i               i i                            
  rnd-1_family-        498 GATCGTGTCGGTAAGGAGCGCGACGTCCAACCAAGCGACAAAGACAAAGT 547

  scaffold73|si     287889 TGCGTGGCAGGGTTCAAGTAATCCCTCAAAACAAACACAGACACTTCCCC 287938
                                                                       v v v 
  rnd-1_family-        548 TGCGTGGCAGGGTTCAAGTAATCCCTCAAAACAAACACAGACACATACGC 597

  scaffold73|si     287939 ACCCGCTATTGAATTG 287954
                             ii    ---     
  rnd-1_family-        598 ACTTGCTA---AATTG 610

Matrix = 20p45g.matrix
Kimura (with divCpGMod) = 2.52
Transitions / transversions = 3.80 (19/5)
Gap_init rate = 0.01 (9 / 612), avg. gap size = 1.00 (9 / 9)

5056 3.79 0.33 0.98 scaffold73|size651028 287598 288211 (357578) rnd-1_family-89#Unknown 1 610 (0) m_b1190s001i34 181770

  scaffold73|si     287598 GGAGCACAACGTCCAACCAAGCGACAAAGACAAAGTTGCGTGGCAGGGTT 287647
                                i i                                          
  rnd-1_family-          1 GGAGCGCGACGTCCAACCAAGCGACAAAGACAAAGTTGCGTGGCAGGGTT 50

  scaffold73|si     287648 CAAGTAATCCCTCAAAACAAACACAGACACTTCCCCACCCGCTATTGAAT 287697
                                                                 iv         -
  rnd-1_family-         51 CAAGTAATCCCTCAAAACAAACACAGACACTTCCCCACTGGCTATTGAA- 99

  scaffold73|si     287698 TGAAAATAAAGTCCCTCCAAGACACCCAAGACAAAATGCCACCCTCAGTT 287747
                           -                                     i           
  rnd-1_family-        100 -GAAAATAAAGTCCCTCCAAGACACCCAAGACAAAATGTCACCCTCAGTT 148

  scaffold73|si     287748 ACCGTCATCCCCT-GGTCGTGCCATGCAGCTTTGAGGAGAAAACTATCCC 287796
                                       i-                               i    
  rnd-1_family-        149 ACCGTCATCCCCCCGGTCGTGCCATGCAGCTTTGAGGAGAAAACTGTCCC 198

  scaffold73|si     287797 CC-TGTACGTCTTACTGACAATGCCTGAGTGGTCAGGGCCAGAGATTGTG 287845
                             -                                           i i 
  rnd-1_family-        199 CCCTGTACGTCTTACTGACAATGCCTGAGTGGTCAGGGCCAGAGATCGCG 248

  scaffold73|si     287846 TCGGTAAGGAGCACAACGTCCAACCAAGCGACAAAGACAAAGTTGCGTGG 287895
                                       i i                                   
  rnd-1_family-        249 TCGGTAAGGAGCGCGACGTCCAACCAAGCGACAAAGACAAAGTTGCGTGG 298

  scaffold73|si     287896 CAGGGTTCAAGTAATCCCTCAAAACAAACACAGACACTTCCCCACCCGCT 287945
                                                                        i?   
  rnd-1_family-        299 CAGGGTTCAAGTAATCCCTCAAAACAAACACAGACACTTCCCCACTNGCT 348

  scaffold73|si     287946 ATTGAATTGAAAATAAAGTCCCTCCAAGACACCCAAGACAAAATGCCACC 287995
                                  -                                     i    
  rnd-1_family-        349 ATTGAAT-GAAAATAAAGTCCCTCCAAGACACCCAAGACAAAATGTCACC 397

  scaffold73|si     287996 CTCAGTTACCGTCATCCCCCTGGTCGTGCCATGCAGCTTTGAGGAGAAAA 288045
                                               i                             
  rnd-1_family-        398 CTCAGTTACCGTCATCCCCCCGGTCGTGCCATGCAGCTTTGAGGAGAAAA 447

  scaffold73|si     288046 CTATCCCCCCTGTACGTCTTACTGACAATGCCTGAGTGGTCAGGGCCAGA 288095
                             i                                               
  rnd-1_family-        448 CTGTCCCCCCTGTACGTCTTACTGACAATGCCTGAGTGGTCAGGGCCAGA 497

  scaffold73|si     288096 GATTGTGTCGGTAAGGAGCACAACGTCCAACCAAGCGACAAAGACAAAGT 288145
                              i               i i                            
  rnd-1_family-        498 GATCGTGTCGGTAAGGAGCGCGACGTCCAACCAAGCGACAAAGACAAAGT 547

  scaffold73|si     288146 TGCGTGGCAGGGTTCAAGTAATCCCTCAAAACAAACACAGACACTTCCCC 288195
                                                                       v v v 
  rnd-1_family-        548 TGCGTGGCAGGGTTCAAGTAATCCCTCAAAACAAACACAGACACATACGC 597

  scaffold73|si     288196 ACCCGCTATTGAATTG 288211
                             ii    ---     
  rnd-1_family-        598 ACTTGCTA---AATTG 610

Matrix = 20p45g.matrix
Kimura (with divCpGMod) = 2.35
Transitions / transversions = 4.75 (19/4)
Gap_init rate = 0.01 (8 / 613), avg. gap size = 1.00 (8 / 8)

5131 3.77 0.00 0.98 scaffold73|size651028 287853 288468 (357321) rnd-1_family-89#Unknown 1 610 (0) m_b1190s001i35 181770

  scaffold73|si     287853 GGAGCACAACGTCCAACCAAGCGACAAAGACAAAGTTGCGTGGCAGGGTT 287902
                                i i                                          
  rnd-1_family-          1 GGAGCGCGACGTCCAACCAAGCGACAAAGACAAAGTTGCGTGGCAGGGTT 50

  scaffold73|si     287903 CAAGTAATCCCTCAAAACAAACACAGACACTTCCCCACCCGCTATTGAAT 287952
                                                                 iv         -
  rnd-1_family-         51 CAAGTAATCCCTCAAAACAAACACAGACACTTCCCCACTGGCTATTGAA- 99

  scaffold73|si     287953 TGAAAATAAAGTCCCTCCAAGACACCCAAGACAAAATGCCACCCTCAGTT 288002
                           -                                     i           
  rnd-1_family-        100 -GAAAATAAAGTCCCTCCAAGACACCCAAGACAAAATGTCACCCTCAGTT 148

  scaffold73|si     288003 ACCGTCATCCCCCTGGTCGTGCCATGCAGCTTTGAGGAGAAAACTATCCC 288052
                                        i                               i    
  rnd-1_family-        149 ACCGTCATCCCCCCGGTCGTGCCATGCAGCTTTGAGGAGAAAACTGTCCC 198

  scaffold73|si     288053 CCCTGTACGTCTTACTGACAATGCCTGAGTGGTCAGGGCCAGAGATTGTG 288102
                                                                         i i 
  rnd-1_family-        199 CCCTGTACGTCTTACTGACAATGCCTGAGTGGTCAGGGCCAGAGATCGCG 248

  scaffold73|si     288103 TCGGTAAGGAGCACAACGTCCAACCAAGCGACAAAGACAAAGTTGCGTGG 288152
                                       i i                                   
  rnd-1_family-        249 TCGGTAAGGAGCGCGACGTCCAACCAAGCGACAAAGACAAAGTTGCGTGG 298

  scaffold73|si     288153 CAGGGTTCAAGTAATCCCTCAAAACAAACACAGACACTTCCCCACCCGCT 288202
                                                                        i?   
  rnd-1_family-        299 CAGGGTTCAAGTAATCCCTCAAAACAAACACAGACACTTCCCCACTNGCT 348

  scaffold73|si     288203 ATTGAATTGAAAATAAAGTCCCTCCAAGACACCCAAGACAAAATGCCACC 288252
                                 -                                      i    
  rnd-1_family-        349 ATTGAA-TGAAAATAAAGTCCCTCCAAGACACCCAAGACAAAATGTCACC 397

  scaffold73|si     288253 CTCAGTTACCGTCATCCCCCTGGTCGTGCCATGCAGCTTTGAGGAGAAAA 288302
                                               i                             
  rnd-1_family-        398 CTCAGTTACCGTCATCCCCCCGGTCGTGCCATGCAGCTTTGAGGAGAAAA 447

  scaffold73|si     288303 CTATCCCCCCTGTACGTCTTACTGACAATGCCTGAGTGGTCAGGGCCAGA 288352
                             i                                               
  rnd-1_family-        448 CTGTCCCCCCTGTACGTCTTACTGACAATGCCTGAGTGGTCAGGGCCAGA 497

  scaffold73|si     288353 GATTGTGTCGGTAAGGAGCACAACGTCCAACCAAGCGACAAAGACAAAGT 288402
                              i               i i                            
  rnd-1_family-        498 GATCGTGTCGGTAAGGAGCGCGACGTCCAACCAAGCGACAAAGACAAAGT 547

  scaffold73|si     288403 TGCGTGGCAGGGTTCAAGTAATCCCTCAAAACAAACACAGACACTTCCCC 288452
                                                                       v v v 
  rnd-1_family-        548 TGCGTGGCAGGGTTCAAGTAATCCCTCAAAACAAACACAGACACATACGC 597

  scaffold73|si     288453 ACCCGCTATTGAATTG 288468
                             ii    ---     
  rnd-1_family-        598 ACTTGCTA---AATTG 610

Matrix = 20p45g.matrix
Kimura (with divCpGMod) = 2.19
Transitions / transversions = 4.75 (19/4)
Gap_init rate = 0.01 (6 / 615), avg. gap size = 1.00 (6 / 6)

5093 3.78 0.16 0.98 scaffold73|size651028 288110 288724 (357065) rnd-1_family-89#Unknown 1 610 (0) m_b1190s001i36 181770

  scaffold73|si     288110 GGAGCACAACGTCCAACCAAGCGACAAAGACAAAGTTGCGTGGCAGGGTT 288159
                                i i                                          
  rnd-1_family-          1 GGAGCGCGACGTCCAACCAAGCGACAAAGACAAAGTTGCGTGGCAGGGTT 50

  scaffold73|si     288160 CAAGTAATCCCTCAAAACAAACACAGACACTTCCCCACCCGCTATTGAAT 288209
                                                                 iv         -
  rnd-1_family-         51 CAAGTAATCCCTCAAAACAAACACAGACACTTCCCCACTGGCTATTGAA- 99

  scaffold73|si     288210 TGAAAATAAAGTCCCTCCAAGACACCCAAGACAAAATGCCACCCTCAGTT 288259
                           -                                     i           
  rnd-1_family-        100 -GAAAATAAAGTCCCTCCAAGACACCCAAGACAAAATGTCACCCTCAGTT 148

  scaffold73|si     288260 ACCGTCATCCCCCTGGTCGTGCCATGCAGCTTTGAGGAGAAAACTATCCC 288309
                                        i                               i    
  rnd-1_family-        149 ACCGTCATCCCCCCGGTCGTGCCATGCAGCTTTGAGGAGAAAACTGTCCC 198

  scaffold73|si     288310 CCCTGTACGTCTTACTGACAATGCCTGAGTGGTCAGGGCCAGAGATTGTG 288359
                                                                         i i 
  rnd-1_family-        199 CCCTGTACGTCTTACTGACAATGCCTGAGTGGTCAGGGCCAGAGATCGCG 248

  scaffold73|si     288360 TCGGTAAGGAGCACAACGTCCAACCAAGCGACAAAGACAAAGTTGCGTGG 288409
                                       i i                                   
  rnd-1_family-        249 TCGGTAAGGAGCGCGACGTCCAACCAAGCGACAAAGACAAAGTTGCGTGG 298

  scaffold73|si     288410 CAGGGTTCAAGTAATCCCTCAAAACAAACACAGACACTTCCCCACCCGCT 288459
                                                                        i?   
  rnd-1_family-        299 CAGGGTTCAAGTAATCCCTCAAAACAAACACAGACACTTCCCCACTNGCT 348

  scaffold73|si     288460 ATTGAATTGAAAATAAAGTCCCTCCAAGACACCCAAGACAAAATGCCACC 288509
                                 -                                      i    
  rnd-1_family-        349 ATTGAA-TGAAAATAAAGTCCCTCCAAGACACCCAAGACAAAATGTCACC 397

  scaffold73|si     288510 CTCAGTTACCGTCAT-CCCCTGGTCGTGCCATGCAGCTTTGAGGAGAAAA 288558
                                          -    i                             
  rnd-1_family-        398 CTCAGTTACCGTCATCCCCCCGGTCGTGCCATGCAGCTTTGAGGAGAAAA 447

  scaffold73|si     288559 CTATCCCCCCTGTACGTCTTACTGACAATGCCTGAGTGGTCAGGGCCAGA 288608
                             i                                               
  rnd-1_family-        448 CTGTCCCCCCTGTACGTCTTACTGACAATGCCTGAGTGGTCAGGGCCAGA 497

  scaffold73|si     288609 GATTGTGTCGGTAAGGAGCACAACGTCCAACCAAGCGACAAAGACAAAGT 288658
                              i               i i                            
  rnd-1_family-        498 GATCGTGTCGGTAAGGAGCGCGACGTCCAACCAAGCGACAAAGACAAAGT 547

  scaffold73|si     288659 TGCGTGGCAGGGTTCAAGTAATCCCTCAAAACAAACACAGACACTTCCCC 288708
                                                                       v v v 
  rnd-1_family-        548 TGCGTGGCAGGGTTCAAGTAATCCCTCAAAACAAACACAGACACATACGC 597

  scaffold73|si     288709 ACCCGCTATTGAATTG 288724
                             ii    ---     
  rnd-1_family-        598 ACTTGCTA---AATTG 610

Matrix = 20p45g.matrix
Kimura (with divCpGMod) = 2.19
Transitions / transversions = 4.75 (19/4)
Gap_init rate = 0.01 (7 / 614), avg. gap size = 1.00 (7 / 7)

5034 3.63 0.49 0.98 scaffold73|size651028 288367 288979 (356810) rnd-1_family-89#Unknown 1 610 (0) m_b1190s001i37 181770

  scaffold73|si     288367 GGAGCACAACGTCCAACCAAGCGACAAAGACAAAGTTGCGTGGCAGGGTT 288416
                                i i                                          
  rnd-1_family-          1 GGAGCGCGACGTCCAACCAAGCGACAAAGACAAAGTTGCGTGGCAGGGTT 50

  scaffold73|si     288417 CAAGTAATCCCTCAAAACAAACACAGACACTTCCCCACCCGCTATTGAAT 288466
                                                                 iv         -
  rnd-1_family-         51 CAAGTAATCCCTCAAAACAAACACAGACACTTCCCCACTGGCTATTGAA- 99

  scaffold73|si     288467 TGAAAATAAAGTCCCTCCAAGACACCCAAGACAAAATGCCACCCTCAGTT 288516
                           -                                     i           
  rnd-1_family-        100 -GAAAATAAAGTCCCTCCAAGACACCCAAGACAAAATGTCACCCTCAGTT 148

  scaffold73|si     288517 ACCGTCATCCCCT-GGTCGTGCCATGCAGCTTTGAGGAGAAAACTATCCC 288565
                                       i-                               i    
  rnd-1_family-        149 ACCGTCATCCCCCCGGTCGTGCCATGCAGCTTTGAGGAGAAAACTGTCCC 198

  scaffold73|si     288566 CCCTGTACGTCTTACTGACAATGCCTGAGTGGTCAGGGCCAGAGATTGTG 288615
                                                                         i i 
  rnd-1_family-        199 CCCTGTACGTCTTACTGACAATGCCTGAGTGGTCAGGGCCAGAGATCGCG 248

  scaffold73|si     288616 TCGGTAAGGAGCACAACGTCCAACCAAGCGACAAAGACAAAGTTGCGTGG 288665
                                       i i                                   
  rnd-1_family-        249 TCGGTAAGGAGCGCGACGTCCAACCAAGCGACAAAGACAAAGTTGCGTGG 298

  scaffold73|si     288666 CAGGGTTCAAGTAATCCCTCAAAACAAACACAGACACTTCCCCACCCGCT 288715
                                                                        i?   
  rnd-1_family-        299 CAGGGTTCAAGTAATCCCTCAAAACAAACACAGACACTTCCCCACTNGCT 348

  scaffold73|si     288716 ATTGAATTGAAAATAAAGTCCCTCCAAGACACCCAAGACAAAATGCCACC 288765
                                 -                                      i    
  rnd-1_family-        349 ATTGAA-TGAAAATAAAGTCCCTCCAAGACACCCAAGACAAAATGTCACC 397

  scaffold73|si     288766 CTCAGTTACCGTCAT-CCCCTGGTCGTGCCATGCAGCTTTGAGGAGAAAA 288814
                                          -    i                             
  rnd-1_family-        398 CTCAGTTACCGTCATCCCCCCGGTCGTGCCATGCAGCTTTGAGGAGAAAA 447

  scaffold73|si     288815 CTAT-CCCCCTGTACGTCTTACTGACAATGCCTGAGTGGTCAGGGCCAGA 288863
                             i -                                             
  rnd-1_family-        448 CTGTCCCCCCTGTACGTCTTACTGACAATGCCTGAGTGGTCAGGGCCAGA 497

  scaffold73|si     288864 GATTGTGTCGGTAAGGAGCACGACGTCCAACCAAGCGACAAAGACAAAGT 288913
                              i               i                              
  rnd-1_family-        498 GATCGTGTCGGTAAGGAGCGCGACGTCCAACCAAGCGACAAAGACAAAGT 547

  scaffold73|si     288914 TGCGTGGCAGGGTTCAAGTAATCCCTCAAAACAAACACAGACACTTCCCC 288963
                                                                       v v v 
  rnd-1_family-        548 TGCGTGGCAGGGTTCAAGTAATCCCTCAAAACAAACACAGACACATACGC 597

  scaffold73|si     288964 ACCCGCTATTGAATTG 288979
                             ii    ---     
  rnd-1_family-        598 ACTTGCTA---AATTG 610

Matrix = 20p45g.matrix
Kimura (with divCpGMod) = 2.34
Transitions / transversions = 4.50 (18/4)
Gap_init rate = 0.01 (9 / 612), avg. gap size = 1.00 (9 / 9)

4905 4.31 0.98 1.15 scaffold73|size651028 288623 289233 (356556) rnd-1_family-89#Unknown 1 610 (0) m_b1190s001i38 181770

  scaffold73|si     288623 GGAGCACAACGTCCAACCAAGCGACAAAGACAAAGTTGCGTGGCAGGGTT 288672
                                i i                                          
  rnd-1_family-          1 GGAGCGCGACGTCCAACCAAGCGACAAAGACAAAGTTGCGTGGCAGGGTT 50

  scaffold73|si     288673 CAAGTAATCCCTCAAAACAAACACAGACACTTCCCCACCCGCTATTGAAT 288722
                                                                 iv         -
  rnd-1_family-         51 CAAGTAATCCCTCAAAACAAACACAGACACTTCCCCACTGGCTATTGAA- 99

  scaffold73|si     288723 TGAAAATAAAGTCCCTCCAAGACACCCAAGACAAAATGCCACCCTCAGTT 288772
                           -                                     i           
  rnd-1_family-        100 -GAAAATAAAGTCCCTCCAAGACACCCAAGACAAAATGTCACCCTCAGTT 148

  scaffold73|si     288773 ACCGTCATCCCCT-GGTCGTGCCATGCAGCTTTGAGGAGAAAACTATCCC 288821
                                       i-                               i    
  rnd-1_family-        149 ACCGTCATCCCCCCGGTCGTGCCATGCAGCTTTGAGGAGAAAACTGTCCC 198

  scaffold73|si     288822 CC-TGTACGTCTTACTGACAATGCCTGAGTGGTCAGGGCCAGAGATTGTG 288870
                             -                                           i i 
  rnd-1_family-        199 CCCTGTACGTCTTACTGACAATGCCTGAGTGGTCAGGGCCAGAGATCGCG 248

  scaffold73|si     288871 TCGGTAAGGAGCACGACGTCCAACCAAGCGACAAAGACAAAGTTGCGTGG 288920
                                       i                                     
  rnd-1_family-        249 TCGGTAAGGAGCGCGACGTCCAACCAAGCGACAAAGACAAAGTTGCGTGG 298

  scaffold73|si     288921 CAGGGTTCAAGTAATCCCTCAAAACAAACACAGACACTTCCCCACCCGCT 288970
                                                                        i?   
  rnd-1_family-        299 CAGGGTTCAAGTAATCCCTCAAAACAAACACAGACACTTCCCCACTNGCT 348

  scaffold73|si     288971 ATTGAATTGAAAATAAAGTCCCTCCAAGACACCCAAGACATAATGCCACC 289020
                                  -                                v    i    
  rnd-1_family-        349 ATTGAAT-GAAAATAAAGTCCCTCCAAGACACCCAAGACAAAATGTCACC 397

  scaffold73|si     289021 CTCAGTTACTGTTATCTCCTTCGGTC----CATGCAGCTTTGAGGAGAAA 289066
                                    i  i   i  i-     ----                    
  rnd-1_family-        398 CTCAGTTACCGTCATCCCCC-CGGTCGTGCCATGCAGCTTTGAGGAGAAA 446

  scaffold73|si     289067 ACTATCCCCCCTGTACGTCTTACTGACAATGCCTGAGTGGTCAGGGCCAG 289116
                              i                                              
  rnd-1_family-        447 ACTGTCCCCCCTGTACGTCTTACTGACAATGCCTGAGTGGTCAGGGCCAG 496

  scaffold73|si     289117 AGATTGTGTCGGTAAGGAGCACAACGTCCAACCAAGCGACAAAGACAAAG 289166
                               i               i i                           
  rnd-1_family-        497 AGATCGTGTCGGTAAGGAGCGCGACGTCCAACCAAGCGACAAAGACAAAG 546

  scaffold73|si     289167 TTGCGTGGCAGGGTTCAAGTAATCCCTCAAAACAAACACAGACACTTCCC 289216
                                                                        v v v
  rnd-1_family-        547 TTGCGTGGCAGGGTTCAAGTAATCCCTCAAAACAAACACAGACACATACG 596

  scaffold73|si     289217 CACCCGCTATTGAATTG 289233
                              ii    ---     
  rnd-1_family-        597 CACTTGCTA---AATTG 610

Matrix = 20p45g.matrix
Kimura (with divCpGMod) = 3.04
Transitions / transversions = 4.20 (21/5)
Gap_init rate = 0.02 (10 / 610), avg. gap size = 1.30 (13 / 10)

4891 4.79 0.65 1.48 scaffold73|size651028 288878 289492 (356297) rnd-1_family-89#Unknown 1 610 (0) m_b1190s001i39 181770

  scaffold73|si     288878 GGAGCACGACGTCCAACCAAGCGACAAAGACAAAGTTGCGTGGCAGGGTT 288927
                                i                                            
  rnd-1_family-          1 GGAGCGCGACGTCCAACCAAGCGACAAAGACAAAGTTGCGTGGCAGGGTT 50

  scaffold73|si     288928 CAAGTAATCCCTCAAAACAAACACAGACACTTCCCCACCCGCTATTGAAT 288977
                                                                 iv         -
  rnd-1_family-         51 CAAGTAATCCCTCAAAACAAACACAGACACTTCCCCACTGGCTATTGAA- 99

  scaffold73|si     288978 TGAAAATAAAGTCCCTCCAAGACACCCAAGACATAATGCCACCCTCAGTT 289027
                           -                                v    i           
  rnd-1_family-        100 -GAAAATAAAGTCCCTCCAAGACACCCAAGACAAAATGTCACCCTCAGTT 148

  scaffold73|si     289028 ACTGTTATCTCCTTCGGTC----CATGCAGCTTTGAGGAGAAAACTATCC 289073
                             i  i   i  i-     ----                       i   
  rnd-1_family-        149 ACCGTCATCCCCC-CGGTCGTGCCATGCAGCTTTGAGGAGAAAACTGTCC 197

  scaffold73|si     289074 CCCCTGTACGTCTTACTGACAATGCCTGAGTGGTCAGGGCCAGAGATTGT 289123
                                                                          i i
  rnd-1_family-        198 CCCCTGTACGTCTTACTGACAATGCCTGAGTGGTCAGGGCCAGAGATCGC 247

  scaffold73|si     289124 GTCGGTAAGGAGCACAACGTCCAACCAAGCGACAAAGACAAAGTTGCGTG 289173
                                        i i                                  
  rnd-1_family-        248 GTCGGTAAGGAGCGCGACGTCCAACCAAGCGACAAAGACAAAGTTGCGTG 297

  scaffold73|si     289174 GCAGGGTTCAAGTAATCCCTCAAAACAAACACAGACACTTCCCCACCCGC 289223
                                                                         i?  
  rnd-1_family-        298 GCAGGGTTCAAGTAATCCCTCAAAACAAACACAGACACTTCCCCACTNGC 347

  scaffold73|si     289224 TATTGAATTGAAAATAAAGTCCCTCCAAGACACCCAAGACAAAATGACAC 289273
                                  -                                      v   
  rnd-1_family-        348 TATTGAA-TGAAAATAAAGTCCCTCCAAGACACCCAAGACAAAATGTCAC 396

  scaffold73|si     289274 CCTCAGTTACTGTCATTCTCTCCGTTCCATGCCATGCAGCTTTGAGGAGA 289323
                                     i     i i i v  -- i                     
  rnd-1_family-        397 CCTCAGTTACCGTCATCCCCCCGGT--CGTGCCATGCAGCTTTGAGGAGA 444

  scaffold73|si     289324 AAACTATCCCCCCTGTACGTCTTACTGACAATGCCTGAGTGGTCAGGGCC 289373
                                i                                            
  rnd-1_family-        445 AAACTGTCCCCCCTGTACGTCTTACTGACAATGCCTGAGTGGTCAGGGCC 494

  scaffold73|si     289374 AGAGATCGTGTCGGTAAGGAGCACGACGTCCAACCAAGCGACAAAGACAA 289423
                                                 i                           
  rnd-1_family-        495 AGAGATCGTGTCGGTAAGGAGCGCGACGTCCAACCAAGCGACAAAGACAA 544

  scaffold73|si     289424 AGTTGCGTGGCAGGGTTCAAGTAATCCCTCAAAACAAACACAGACACTTC 289473
                                                                          v v
  rnd-1_family-        545 AGTTGCGTGGCAGGGTTCAAGTAATCCCTCAAAACAAACACAGACACATA 594

  scaffold73|si     289474 CCCACCCGCTATTGAATTG 289492
                            v   ii    ---     
  rnd-1_family-        595 CGCACTTGCTA---AATTG 610

Matrix = 20p45g.matrix
Kimura (with divCpGMod) = 3.55
Transitions / transversions = 3.14 (22/7)
Gap_init rate = 0.02 (10 / 614), avg. gap size = 1.30 (13 / 10)

4982 3.56 0.17 0.85 scaffold73|size651028 289132 289726 (356063) rnd-1_family-89#Unknown 1 591 (19) m_b1190s001i40 181770

  scaffold73|si     289132 GGAGCACAACGTCCAACCAAGCGACAAAGACAAAGTTGCGTGGCAGGGTT 289181
                                i i                                          
  rnd-1_family-          1 GGAGCGCGACGTCCAACCAAGCGACAAAGACAAAGTTGCGTGGCAGGGTT 50

  scaffold73|si     289182 CAAGTAATCCCTCAAAACAAACACAGACACTTCCCCACCCGCTATTGAAT 289231
                                                                 iv         -
  rnd-1_family-         51 CAAGTAATCCCTCAAAACAAACACAGACACTTCCCCACTGGCTATTGAA- 99

  scaffold73|si     289232 TGAAAATAAAGTCCCTCCAAGACACCCAAGACAAAATGACACCCTCAGTT 289281
                           -                                     v           
  rnd-1_family-        100 -GAAAATAAAGTCCCTCCAAGACACCCAAGACAAAATGTCACCCTCAGTT 148

  scaffold73|si     289282 ACTGTCATTCTCTCCGTTCCATGCCATGCAGCTTTGAGGAGAAAACTATC 289331
                             i     i i i v  -- i                          i  
  rnd-1_family-        149 ACCGTCATCCCCCCGGT--CGTGCCATGCAGCTTTGAGGAGAAAACTGTC 196

  scaffold73|si     289332 CCCCCTGTACGTCTTACTGACAATGCCTGAGTGGTCAGGGCCAGAGATCG 289381
                                                                             
  rnd-1_family-        197 CCCCCTGTACGTCTTACTGACAATGCCTGAGTGGTCAGGGCCAGAGATCG 246

  scaffold73|si     289382 TGTCGGTAAGGAGCACGACGTCCAACCAAGCGACAAAGACAAAGTTGCGT 289431
                           i             i                                   
  rnd-1_family-        247 CGTCGGTAAGGAGCGCGACGTCCAACCAAGCGACAAAGACAAAGTTGCGT 296

  scaffold73|si     289432 GGCAGGGTTCAAGTAATCCCTCAAAACAAACACAGACACTTCCCCACCCG 289481
                                                                          i? 
  rnd-1_family-        297 GGCAGGGTTCAAGTAATCCCTCAAAACAAACACAGACACTTCCCCACTNG 346

  scaffold73|si     289482 CTATTGAATTGAAAATAAAGTCCCTCCAAGACACCCAAGACAAAATGTCA 289531
                                   -                                         
  rnd-1_family-        347 CTATTGAA-TGAAAATAAAGTCCCTCCAAGACACCCAAGACAAAATGTCA 395

  scaffold73|si     289532 CCCTCAGTTACCGTCATCCCCCCGGTCA-GCCATGCAGCTTTGAGGAGAA 289580
                                                      i-                     
  rnd-1_family-        396 CCCTCAGTTACCGTCATCCCCCCGGTCGTGCCATGCAGCTTTGAGGAGAA 445

  scaffold73|si     289581 AACTATCCTCCCTGTACGTCTTACTGACAATGCCTGAGTGGTCAGGGCCA 289630
                               i   i                                         
  rnd-1_family-        446 AACTGTCCCCCCTGTACGTCTTACTGACAATGCCTGAGTGGTCAGGGCCA 495

  scaffold73|si     289631 GAGATTGTGTCGGTAAGGAGCACAACGTCCAACCAAGCGACAAAGACAAA 289680
                                i               i i                          
  rnd-1_family-        496 GAGATCGTGTCGGTAAGGAGCGCGACGTCCAACCAAGCGACAAAGACAAA 545

  scaffold73|si     289681 GTTGCGTGGCAGGGTTCAAGTAATCCCTCAAAACAAACACAGACAC 289726
                                                                         
  rnd-1_family-        546 GTTGCGTGGCAGGGTTCAAGTAATCCCTCAAAACAAACACAGACAC 591

Matrix = 20p45g.matrix
Kimura (with divCpGMod) = 2.07
Transitions / transversions = 6.00 (18/3)
Gap_init rate = 0.01 (6 / 594), avg. gap size = 1.00 (6 / 6)

899 8.76 0.00 0.73 scaffold73|size651028 289628 289765 (356024) rnd-1_family-132#Unknown 1 137 (1952) m_b1190s001i41 181770

  scaffold73|si     289628 CCAGAGATTGTGTCGGTAAGGAGCACAACGTCCAACCAAGCGACAAAGAC 289677
                                   i i             i i                       
  rnd-1_family-          1 CCAGAGATCGCGTCGGTAAGGAGCGCGACGTCCAACCAAGCGACAAAGAC 50

  scaffold73|si     289678 AAAGTTGCGTGGCAGGGTTCAAGTAATCCCTCAAAACAAACACAGACACT 289727
                                        i                v                  ?
  rnd-1_family-         51 AAAGTTGCGTGGCGGGGTTCAAGTAATCCCGCAAAACAAACACAGACACN 100

  scaffold73|si     289728 GCTCTGCCCACTTTCAAANNNNNNNNNNGACACAAGAC 289765
                               i  i i  v  i  ???????????v -      
  rnd-1_family-        101 GCTCCGCTCGCTATCGAAAATTACGCCCNTC-CAAGAC 137

Matrix = 20p45g.matrix
Kimura (with divCpGMod) = 3.94
Transitions / transversions = 3.00 (9/3)
Gap_init rate = 0.01 (1 / 137), avg. gap size = 1.00 (1 / 1)


2852 2.14 0.00 0.00 scaffold73|size651028 289756 290082 (355707) C rnd-1_family-191#RC/Helitron (324) 327 1 m_b1190s001i42 181771

  scaffold73|si     289756 GACACAAGACTCTAGAGGTTACTTTTTCAGGGTCTAGTTCTTTCTCTATT 289805
                                                                             
C rnd-1_family-        327 GACACAAGACTCTAGAGGTTACTTTTTCAGGGTCTAGTTCTTTCTCTATT 278

  scaffold73|si     289806 TTGCCAGTTATATAAAATAAATAAGCCCCACAAGCATTTATTATAATAAA 289855
                                i                           i         v      
C rnd-1_family-        277 TTGCCGGTTATATAAAATAAATAAGCCCCACAAACATTTATTAAAATAAA 228

  scaffold73|si     289856 AGTATTGTGAGCATTTCTTCAATGACAGAAAATGCTTGGATAGATACTTT 289905
                                       i       ?  ?               i  v       
C rnd-1_family-        227 AGTATTGTGAGCGTTTCTTCNATNACAGAAAATGCTTGGGTATATACTTT 178

  scaffold73|si     289906 GGAATCAATAAATATACCATTCGTTGGAGAGAGAGAGTTCTCAGCTTATA 289955
                                                                             
C rnd-1_family-        177 GGAATCAATAAATATACCATTCGTTGGAGAGAGAGAGTTCTCAGCTTATA 128

  scaffold73|si     289956 GTTGTAGTTATAGTTGAGGGACCTATAGTTGTGATTTCTATCCTATAAGT 290005
                                                                             
C rnd-1_family-        127 GTTGTAGTTATAGTTGAGGGACCTATAGTTGTGATTTCTATCCTATAAGT 78

  scaffold73|si     290006 CAACTATAGGCACCTGTAGGGAGAGTTATAGTTGAGCTCTTGCAACTATA 290055
                                                                             
C rnd-1_family-         77 CAACTATAGGCACCTGTAGGGAGAGTTATAGTTGAGCTCTTGCAACTATA 28

  scaffold73|si     290056 ACCACAGCTATATTTTCGGTAGCAGTG 290082
                                 i                    
C rnd-1_family-         27 ACCACAACTATATTTTCGGTAGCAGTG 1

Matrix = 20p45g.matrix
Kimura (with divCpGMod) = 1.62
Transitions / transversions = 2.50 (5/2)
Gap_init rate = 0.00 (0 / 326), avg. gap size = 0.0 (0 / 0)


263 4.26 10.64 0.00 scaffold73|size651028 290083 290129 (355660) rnd-1_family-299#Unknown 1509 1560 (3916) m_b1190s001i43 181772

  scaffold73|si     290083 GAAGAGCTCAACCGAGTATTCTG-TGAG--CCTTC-AATGT-TCTTTTTT 290127
                                                  -    --     -     -   i  v 
  rnd-1_family-       1509 GAAGAGCTCAACCGAGTATTCTGATGAGTACCTTCGAATGTGTCTCTTGT 1558

  scaffold73|si     290128 TT 290129
                             
  rnd-1_family-       1559 TT 1560

Matrix = 20p45g.matrix
Kimura (with divCpGMod) = 4.39
Transitions / transversions = 1.00 (1/1)
Gap_init rate = 0.09 (4 / 46), avg. gap size = 1.25 (5 / 4)


12061 1.76 1.68 0.00 scaffold73|size651028 290152 291518 (354271) rnd-1_family-299#Unknown 1659 3048 (2428) m_b1190s001i44 181772

  scaffold73|si     290152 TCAAAACTTTGTATATTCCATTCTGATTGACACAAGGTTATCAGTGATGA 290201
                                                    i              v         
  rnd-1_family-       1659 TCAAAACTTTGTATATTCCATTCTGGTTGACACAAGGTTAGCAGTGATGA 1708

  scaffold73|si     290202 ACAACAGATTTAGAAGGGCCATGTTGCGACAGGTGGGGAAAGTGTGGTAT 290251
                                             i                        v      
  rnd-1_family-       1709 ACAACAGATTTAGAAGGGTCATGTTGCGACAGGTGGGGAAAGTTTGGTAT 1758

  scaffold73|si     290252 GATAAGAAGCAATATAAAACAAAAACCGTTTTTGGAGAGAGTGCAGATCT 290301
                                                                             
  rnd-1_family-       1759 GATAAGAAGCAATATAAAACAAAAACCGTTTTTGGAGAGAGTGCAGATCT 1808

  scaffold73|si     290302 GTATTGGGAAAAGAAGGAAATCTTTGTAGAACAACACATTTTTAGAGGTT 290351
                                                          ?i                 
  rnd-1_family-       1809 GTATTGGGAAAAGAAGGAAATCTTTGTAGAANGACACATTTTTAGAGGTT 1858

  scaffold73|si     290352 ----------------------TTCGGACAATAGCATGACAGAGGAGTTG 290379
                           ----------------------                            
  rnd-1_family-       1859 ATCTTGCTTCTATTAAAGGAATTTCGGACAATAGCATGACAGAGGAGTTG 1908

  scaffold73|si     290380 ATTTGCAATATAAAGGAGGAGTTGAATTCTCGAGAGGAGTTTTGCTGGAA 290429
                              i                  i                           
  rnd-1_family-       1909 ATTCGCAATATAAAGGAGGAGTCGAATTCTCGAGAGGAGTTTTGCTGGAA 1958

  scaffold73|si     290430 AATGGGGGAGGCGTTCTGGAACACAAGTGATGGTCCCTTGAAAGCGGTAC 290479
                                                                             
  rnd-1_family-       1959 AATGGGGGAGGCGTTCTGGAACACAAGTGATGGTCCCTTGAAAGCGGTAC 2008

  scaffold73|si     290480 CTAGACCTGTCACTTCTTATGTCAAGAGTGAAACTAATAAGCTCACATTC 290529
                               i                                             
  rnd-1_family-       2009 CTAGGCCTGTCACTTCTTATGTCAAGAGTGAAACTAATAAGCTCACATTC 2058

  scaffold73|si     290530 CCTAATATCTCCCAGGTTAATCATTCAGCAGGATATGCCAATGAACCTTC 290579
                                                                             
  rnd-1_family-       2059 CCTAATATCTCCCAGGTTAATCATTCAGCAGGATATGCCAATGAACCTTC 2108

  scaffold73|si     290580 TTGGCAAAGACGTCATCCACCTCGAGGAATGTTAGAGGAAAACGTTCATC 290629
                            ?         i           i                          
  rnd-1_family-       2109 TNGGCAAAGACATCATCCACCTCAAGGAATGTTAGAGGAAAACGTTCATC 2158

  scaffold73|si     290630 CTCCTTCTCCATTTGCTTCAAAACGTGGTTTGTATAATTCGCACAGGAAT 290679
                                        ?                                    
  rnd-1_family-       2159 CTCCTTCTCCATTNGCTTCAAAACGTGGTTTGTATAATTCGCACAGGAAT 2208

  scaffold73|si     290680 GAATATCCTAGTTATTGCCCCACAATACCTCCAATATCAATCCATGATGA 290729
                                                                             
  rnd-1_family-       2209 GAATATCCTAGTTATTGCCCCACAATACCTCCAATATCAATCCATGATGA 2258

  scaffold73|si     290730 TGCGTCACAACAATCATTTGATAAGACTCATATGTATCTGAAGTCTGTCG 290779
                                                           v                 
  rnd-1_family-       2259 TGCGTCACAACAATCATTTGATAAGACTCATAGGTATCTGAAGTCTGTCG 2308

  scaffold73|si     290780 AACATCAAGAAACGGATAATCGGGTTGCCACAGATTCACATCCTCCCTGT 290829
                                                v                            
  rnd-1_family-       2309 AACATCAAGAAACGGATAATCCGGTTGCCACAGATTCACATCCTCCCTGT 2358

  scaffold73|si     290830 GATGCAGTAGCACGTCGCGTTATTAAGGATAAGGATGGCTCTGACATTGA 290879
                                    v                                        
  rnd-1_family-       2359 GATGCAGTATCACGTCGCGTTATTAAGGATAAGGATGGCTCTGACATTGA 2408

  scaffold73|si     290880 GCAAGAGTGGATTGAACAATATCAGGGATGGCTAACAACTAGGATAGGCA 290929
                                                                             
  rnd-1_family-       2409 GCAAGAGTGGATTGAACAATATCAGGGATGGCTAACAACTAGGATAGGCA 2458

  scaffold73|si     290930 ATCGGCATCAAAGTAGTTGTGAGTGTATTCGTTGCTTAGATTACCTTGTC 290979
                                                                             
  rnd-1_family-       2459 ATCGGCATCAAAGTAGTTGTGAGTGTATTCGTTGCTTAGATTACCTTGTC 2508

  scaffold73|si     290980 TGAAATGAGGACTTACAACAACATTGTTTGCTACATAACATCCCCAGATG 291029
                                                                           i 
  rnd-1_family-       2509 TGAAATGAGGACTTACAACAACATTGTTTGCTACATAACATCCCCAGACG 2558

  scaffold73|si     291030 AAAAGAAGAGGGCACTAAACGTTTTGAGGAATGCGCACCACTTTACAGAG 291079
                                                                        v    
  rnd-1_family-       2559 AAAAGAAGAGGGCACTAAACGTTTTGAGGAATGCGCACCACTTTAAAGAG 2608

  scaffold73|si     291080 TCCGACAAACAATTGCAATTGATGAGAGATAAACTCAAGAACCAGCGGCA 291129
                                                                             
  rnd-1_family-       2609 TCCGACAAACAATTGCAATTGATGAGAGATAAACTCAAGAACCAGCGGCA 2658

  scaffold73|si     291130 ACAAAAAAATAAAAATATGGAAAAGCGGAAGAAAGAGAGAATTGAAAACG 291179
                                                                             
  rnd-1_family-       2659 ACAAAAAAATAAAAATATGGAAAAGCGGAAGAAAGAGAGAATTGAAAACG 2708

  scaffold73|si     291180 GTAGTGAGTACAAGAATGTTGTTGTATGTCTATGCAGATCATATTCTTAA 291229
                                         i v i                               
  rnd-1_family-       2709 GTAGTGAGTACAAGGAGGCTGTTGTATGTCTATGCAGATCATATTCTTAA 2758

  scaffold73|si     291230 TTGCTGTCTTTCATTCCGTCAATGCTACCTCCGATGGTGGAAGCATCGAT 291279
                                                 v                v          
  rnd-1_family-       2759 TTGCTGTCTTTCATTCCGTCAAAGCTACCTCCGATGGTGCAAGCATCGAT 2808

  scaffold73|si     291280 GAAATATCGAAAGATGTTGCACAAAAGTACCTGCAGTTGCTAGAAGAGGA 291329
                                                                             
  rnd-1_family-       2809 GAAATATCGAAAGATGTTGCACAAAAGTACCTGCAGTTGCTAGAAGAGGA 2858

  scaffold73|si     291330 GCAGGAGTATGATTTGGATAAGCTTTCGGATGTGAGGGAGTGTGATACTG 291379
                                        v                                    
  rnd-1_family-       2859 GCAGGAGTATGATGTGGATAAGCTTTCGGATGTGAGGGAGTGTGATACTG 2908

  scaffold73|si     291380 GAGAGCTGGAATACCTTACTACATGGAAAGGATACGTAGATAGTACATGG 291429
                                i                                            
  rnd-1_family-       2909 GAGAGTTGGAATACCTTACTACATGGAAAGGATACGTAGATAGTACATGG 2958

  scaffold73|si     291430 G-AAAAATTGATACCTTCAATGGCCCACTGAGTAAGTACTTCATTTCTTC 291478
                            -                                      v         
  rnd-1_family-       2959 GAAAAAATTGATACCTTCAATGGCCCACTGAGTAAGTACTGCATTTCTTC 3008

  scaffold73|si     291479 TTTGTTTTCGAATGGTTCTGTCACTCCAATACTACAAAAC 291518
                                      i                            
  rnd-1_family-       3009 TTTGTTTTCGAGTGGTTCTGTCACTCCAATACTACAAAAC 3048

Matrix = 20p45g.matrix
Kimura (with divCpGMod) = 1.58
Transitions / transversions = 1.18 (13/11)
Gap_init rate = 0.00 (2 / 1366), avg. gap size = 11.50 (23 / 2)


14480 11.56 1.08 1.35 scaffold73|size651028 291513 293741 (352048) scaffold170|size558746_(dbseq-nr_246)_[277812,288266]#LTR/Gypsy 1680 3902 (6553) m_b1190s001i45 181773

  scaffold73|si     291513 CAAAACACTGCAAACGAAAAACACCGGTAACCTCCCCGTACACTCACAAA 291562
                            ii                                         ii    
  scaffold170|s       1680 CGGAACACTGCAAACGAAAAACACCGGTAACCTCCCCGTACACTTGCAAA 1729

  scaffold73|si     291563 ACGTCAGAGTGTATGGGGAGGTTACCGGAATTTCAAGAGTGTACGGGTGG 291612
                            i           i                                    
  scaffold170|s       1730 ATGTCAGAGTGTACGGGGAGGTTACCGGAATTTCAAGAGTGTACGGGTGG 1779

  scaffold73|si     291613 GTTACTGGTTTTTTTTATACATTACTTAAGCCGCATTTTCGTTTATCACG 291662
                                i    i    -                                 i
  scaffold170|s       1780 GTTACCGGTTCTTTT-ATACATTACTTAAGCCGCATTTTCGTTTATCACA 1828

  scaffold73|si     291663 CTAAGCTTTGAAGCAAAAAAAATCTTCCGAGTGGTTGTTTGTTTCATGAC 291712
                                               v      v                      
  scaffold170|s       1829 CTAAGCTTTGAAGCAAAAAATATCTTCGGAGTGGTTGTTTGTTTCATGAC 1878

  scaffold73|si     291713 TCACATTTATTGAATCACGAGTTGTAAACAGCAAGATCACCTGTTG--GG 291760
                                v  vvi                  v                -- i
  scaffold170|s       1879 TCACAATTTGCGAATCACGAGTTGTAAACTGCAAGATCACCTGTTGCAGA 1928

  scaffold73|si     291761 TCTAGTTTTGGTTTCAATTCTAGGCTTGATCTATGATTTCATTTGGTGAG 291810
                                                 v                        v  
  scaffold170|s       1929 TCTAGTTTTGGTTTCAATTCTACGCTTGATCTATGATTTCATTTGGTTAG 1978

  scaffold73|si     291811 TGCGTTTTGGGCCTATTCATATTTTCAAAATATGGTGTTACCAGAAGTGA 291860
                                                               ii            
  scaffold170|s       1979 TGCGTTTTGGGCCTATTCATATTTTCAAAATATGGTACTACCAGAAGTGA 2028

  scaffold73|si     291861 CTGCGCCAAAAAATAAGAACACAACATAAGAATAATAAATGGGGCTGAAA 291910
                                                                 i           
  scaffold170|s       2029 CTGCGCCAAAAAATAAGAACACAACATAAGAATAATAAGTGGGGCTGAAA 2078

  scaffold73|si     291911 ATTGGCGCAGTGTGTCTACGTGTTTGTTACTTATTCCTTTGTATCACATT 291960
                                  i                            v          i i
  scaffold170|s       2079 ATTGGCGTAGTGTGTCTACGTGTTTGTTACTTATTCGTTTGTATCACGTC 2128

  scaffold73|si     291961 ACCTATTTCTTGTGTGGCATATTCGTATGTTAAAACAGTTTAGTATATCT 292010
                                v                       v   v                
  scaffold170|s       2129 ACCTAATTCTTGTGTGGCATATTCGTATGATAATACAGTTTAGTATATCT 2178

  scaffold73|si     292011 ACGTATGGTACCATACTACAGCAATGGTGCTTGACCCAGACACAACTGTA 292060
                            i                  i                   v         
  scaffold170|s       2179 ATGTATGGTACCATACTACAACAATGGTGCTTGACCCAGAGACAACTGTA 2228

  scaffold73|si     292061 GCAGTGCGCCCTCTCACTGCTTTCACATCACACATGTGTATTTTTTCAAT 292110
                                                                             
  scaffold170|s       2229 GCAGTGCGCCCTCTCACTGCTTTCACATCACACATGTGTATTTTTTCAAT 2278

  scaffold73|si     292111 TACATCACTGATACCTCACCGGCCCATCATGGGAATGGCCGAAACTAGGT 292160
                                               -              i          vi  
  scaffold170|s       2279 TACATCACTGATACCTCACC-GCCCATCATGGGAACGGCCGAAACTCAGT 2327

  scaffold73|si     292161 CCACAGACTGAATTATCCCTCCCACCTTGCACCGTCGTGTTGCCAACAAC 292210
                                      i           i          i           v   
  scaffold170|s       2328 CCACAGACTGAGTTATCCCTCCCGCCTTGCACCGCCGTGTTGCCAAGAAC 2377

  scaffold73|si     292211 AATTGGCAGCGGCGGGTATATTTTGTGGGTGAGTAATCACGATTTTGTCT 292260
                                        v           v             v          
  scaffold170|s       2378 AATTGGCAGCGGCCGGTATATTTTGGGGGTGAGTAATCAAGATTTTGTCT 2427

  scaffold73|si     292261 TGTTCTACAATATTACACTCACCACACGGCCAATTTTTTTCAATTAATTA 292310
                                          i              v                v  
  scaffold170|s       2428 TGTTCTACAATATTATACTCACCACACGGCAAATTTTTTTCAATTAAATA 2477

  scaffold73|si     292311 GTTGCAGACCTGCCGGCGAAATCGCCAAAACTCAGTCCACAGACTGAGTT 292360
                                  i   i  i         i                         
  scaffold170|s       2478 GTTGCAGGCCTACCAGCGAAATCGTCAAAACTCAGTCCACAGACTGAGTT 2527

  scaffold73|si     292361 AGGCATTCCCATTTGCACCGCCATGTTGCCAAGAACAATTGGCAGCGG-C 292409
                                   ivvi   v                v             i - 
  scaffold170|s       2528 AGGCATTCTGCCTTGGACCGCCATGTTGCCAACAACAATTGGCAGCAGCC 2577

  scaffold73|si     292410 GGTATATT-TTGGGGTGAG-T-TTTGATGAACTCACCATTTTTCACACTA 292456
                                   - v     i  - -   i --     vi   v  ii    i 
  scaffold170|s       2578 GGTATATTGTGGGGGTAAGATATTTAA--AACTCTTCATGTTCTACACCA 2625

  scaffold73|si     292457 TAATACTCACCACACGTCCATCTTTTTCCAATTAATTAGTTACAGG--TG 292504
                           iv                 - i             v          -- i
  scaffold170|s       2626 CTATACTCACCACACGTCC-TTTTTTTCCAATTAAATAGTTACAGGTCTA 2674

  scaffold73|si     292505 TACTGGCGAAATCGCCGAAACTCAGTCCACAGACTGAGTTAGGCATTCC- 292553
                              v   i    i                                    -
  scaffold170|s       2675 TACGGGCAAAATTGCCGAAACTCAGTCCACAGACTGAGTTAGGCATTCCG 2724

  scaffold73|si     292554 CATTTGCACCGCCGTGTTGCCAACAACAATTGGCAGCGGCGGGTATATTT 292603
                             -   v                v                v         
  scaffold170|s       2725 CA-TTGGACCGCCGTGTTGCCAAGAACAATTGGCAGCGGCCGGTATATTT 2773

  scaffold73|si     292604 TGGGGGTGAGTTTTGATGAACTCACCATTTTTCGCACTATAATAATCACC 292653
                                         v         i v      i      vi iv   v 
  scaffold170|s       2774 TGGGGGTGAGTTTTCATGAACTCATCTTTTTTCACACTATTGTGCTCAAC 2823

  scaffold73|si     292654 ACACGTCCATTTTTTTCAATTAATTAGTTACAGGTGTACTGGCGAAATCG 292703
                              i  i                            v       i      
  scaffold170|s       2824 ACATGTTCATTTTTTTCAATTAATTAGTTACAGGTCTACTGGCAAAATCG 2873

  scaffold73|si     292704 CCGAAACTCAGTC------CACAGACTGAGTTAGGCATTCCCATTTGCAC 292747
                                       i------                      vvi   v  
  scaffold170|s       2874 CCGAAACTCAGTTCACAGACACAGACTGAGTTAGGCATTCCGCCTTGGAC 2923

  scaffold73|si     292748 CGCCGTGTTGCCAACAACAATTGGCAGCGGCGGGTATGTTTTGGGGGTGA 292797
                               i         v             i  v     i  v       i 
  scaffold170|s       2924 CGCCATGTTGCCAAGAACAATTGGCAGCAGCCGGTATATTGTGGGGGTAA 2973

  scaffold73|si     292798 G-TTTTCATGAACTCACCATTTTTTGCACTATAATACTCACCACACGTCC 292846
                            - v  i -i     vi   v  i i   i iv            i   v
  scaffold170|s       2974 GATATTTA-AAACTCTTCATGTTCTACACCACTATACTCACCACATGTCA 3022

  scaffold73|si     292847 ATCTTTATTCCAATTAACTAGTTACAGGTGTACTGGCGAAATCGCCGAAA 292896
                              v --  i       v           v   v v              
  scaffold170|s       3023 ATCAT--TTTCAATTAAATAGTTACAGGTCTACGGTCGAAATCGCCGAAA 3070

  scaffold73|si     292897 CTCAGTCCACAGACTGAGTTAGGCATTCCCATTTGCACTGTCGTGTTGCC 292946
                                                       ivvi   v ii i i    i  
  scaffold170|s       3071 CTCAGTCCACAGACTGAGTTAGGCATTCTGCCTTGGATCGCCATGTTACC 3120

  scaffold73|si     292947 AACAACAATTGGCAGCGGCCAGTATATTTTGGGGCTAAGATATTTA-AAA 292995
                             v            i    i             v i  -    i -i  
  scaffold170|s       3121 AAGAACAATTGGCAGTGGCCGGTATATTTTGGGGGTGAG-TATTCATGAA 3169

  scaffold73|si     292996 CTCTTCATGTTCTACACCACTATACTCACCACACGTCCATCTTTTTTCAA 293045
                           v  v  v v  ii    i i i      v    i  iv  -         
  scaffold170|s       3170 ATCATCTTTTTTCACACTATTGTACTCAACACATGTTAAT-TTTTTTCAA 3218

  scaffold73|si     293046 TTAAATAGTTACAGGTGTACTGGCAAAATTGCCGAAACTCGGTCCACAGC 293095
                               v           v            i          i        v
  scaffold170|s       3219 TTAATTAGTTACAGGTCTACTGGCAAAATCGCCGAAACTCAGTCCACAGA 3268

  scaffold73|si     293096 CTGAGTTAGGCATTCTGCCTTGGACCGCCGTGTTGCCAAGAATGATTGGC 293145
                                          i  v                       ii      
  scaffold170|s       3269 CTGAGTTAGGCATTCCGCATTGGACCGCCGTGTTGCCAAGAACAATTGGC 3318

  scaffold73|si     293146 AGCGGCCAGTATATTTTGGGGGTGAATTTTCATGAACTCATCTTTTTTCA 293195
                                 vi                 i                -       
  scaffold170|s       3319 AGCGGCGGGTATATTTTGGGGGTGAGTTTTCATGAACTCATC-TTTTTCA 3367

  scaffold73|si     293196 CACTATTGTACTCAACACATGCT-ACTTTTTTTCAATTAATTAGTTACAG 293244
                            v     i         ii  i - i                        
  scaffold170|s       3368 CCCTATTATACTCAACATGTGTTAATTTTTTTTCAATTAATTAGTTACAG 3417

  scaffold73|si     293245 GTCTACTGGCAAAATCGCCGAAACTCAGTCCACAGATTGAGTTAGGCATT 293294
                                     i       i                 i             
  scaffold170|s       3418 GTCTACTGGCGAAATCGCTGAAACTCAGTCCACAGACTGAGTTAGGCATT 3467

  scaffold73|si     293295 CTGCCTTAGACCGCCATGTTGCCAAGAACGATCGGCAGAGGCCGGTATAT 293344
                            i    ii      ii             i  i     v   v       
  scaffold170|s       3468 CCGCCTCGGACCGCTGTGTTGCCAAGAACAATTGGCAGTGGCAGGTATAT 3517

  scaffold73|si     293345 TTTGGGGGTGAGATTTCATGAACTCATCTTTTTTCACACTATTGTACTCA 293394
                                       v     i         -        v     i      
  scaffold170|s       3518 TTTGGGGGTGAGTTTTCACGAACTCATC-TTTTTCACCCTATTATACTCA 3566

  scaffold73|si     293395 ACACATGCTCATTATTTTTCAATTAAATAGTTACAGGTCTACTGGCAAAA 293444
                                  ----  v             v         i i v vvvi   
  scaffold170|s       3567 ACACATG----TTTTTTTTCAATTAAAAAGTTACAGGCCCAGTTCAGAAA 3612

  scaffold73|si     293445 TCGCCGAAACTCAGTCCACAGACTGAGTTAGGCATTCTGCCTTGGACCGC 293494
                             v vi        i              v  v   ii  i   v     
  scaffold170|s       3613 TCCCGAAAACTCAGCCCACAGACTGAGTTTGGGATTTCGCTTTGCACCGC 3662

  scaffold73|si     293495 CGTGTTGCCAAGAACGATCGGCAGAGGCCGGTATATT-TTGGGGGTGAGT 293543
                                      vi iiv i     v   vi       -v i i      -
  scaffold170|s       3663 CGTGTTGCCAACGATATTTGGCAGCGGCGAGTATATTAATAGAGGTGAG- 3711

  scaffold73|si     293544 TTTCATGAACT-CATCTTTTTTCACACTATTGTACTCAAC-ACATGCTCA 293591
                             v    i v -  vi v    i    --    -  ii  -    -  v 
  scaffold170|s       3712 TTGCATGGAATACAATTATTTTTACAC--TTGT-CTTGACTACAT-CTAA 3757

  scaffold73|si     293592 TTTTTTCCAATTAAATAGTTACAGGTCTACTGGCA---AAATTGCTGAAA 293638
                               ---      vv vi  v    - i --    ---i  iv  i    
  scaffold170|s       3758 TTTT---CAATTATTTTATTTCAGG-CCA--GGCATGGGAACAGCCGAAA 3801

  scaffold73|si     293639 CTCGGTCCACAGACTGAGTTAGGCATTCCGCCTTGGACCGCCGTGTTGCC 293688
                              i                v              v     i        
  scaffold170|s       3802 CTCAGTCCACAGACTGAGTTTGGCATTCCGCCTTGCACCGCTGTGTTGCC 3851

  scaffold73|si     293689 AAGAATGATTGGCAGCGGCCGGTATATTTTGGGGGTGAGTTTTCATGAAC 293738
                             v  i v ii    v   vv   v   i viv        v --    v
  scaffold170|s       3852 AACAACGTTCAGCAGAGGCATGTAAATTCTTATGGTGAGTTAT--TGAAG 3899

  scaffold73|si     293739 TCA 293741
                              
  scaffold170|s       3900 TCA 3902

Matrix = 20p45g.matrix
Kimura (with divCpGMod) = 11.66
Transitions / transversions = 1.23 (140/114)
Gap_init rate = 0.02 (45 / 2228), avg. gap size = 1.20 (54 / 45)

14915 11.44 1.24 1.11 scaffold73|size651028 292295 294549 (351240) scaffold170|size558746_(dbseq-nr_246)_[277812,288266]#LTR/Gypsy 2269 4526 (5929) m_b1190s001i46 181773

  scaffold73|si     292295 TTTTTTCAATTA-ATTAGTTGCAGACCT-GCCGGC-------GAAATCGC 292335
                                       -  i -i  - v    -i   v ------- i  iv  
  scaffold170|s       2269 TTTTTTCAATTACATCA-CTG-ATACCTCACCGCCCATCATGGGAACGGC 2316

  scaffold73|si     292336 CAAAACTCAGTCCACAGACTGAGTTAGGCATTCCCATTTGCACCGCCATG 292385
                            i                        vv v i  vvi          i  
  scaffold170|s       2317 CGAAACTCAGTCCACAGACTGAGTTATCCCTCCCGCCTTGCACCGCCGTG 2366

  scaffold73|si     292386 TTGCCAAGAACAATTGGCAGCGGC-GGTATATTTTGGGG-TGAGTTTTGA 292433
                                                   -              -     vv v 
  scaffold170|s       2367 TTGCCAAGAACAATTGGCAGCGGCCGGTATATTTTGGGGGTGAGTAATCA 2416

  scaffold73|si     292434 TGAACTCACCATTTTTCACACTATAATACTCACCACACGTCCATCTTTTT 292483
                           v  vi iii v v  ii   v   v              v v vi     
  scaffold170|s       2417 AGATTTTGTCTTGTTCTACAATATTATACTCACCACACGGCAAATTTTTT 2466

  scaffold73|si     292484 CCAATTAATTAGTTACAGGTGTACTGGCGAAATCGCCGAAACTCAGTCCA 292533
                           i       v     i    iv   ii         i i            
  scaffold170|s       2467 TCAATTAAATAGTTGCAGGCCTACCAGCGAAATCGTCAAAACTCAGTCCA 2516

  scaffold73|si     292534 CAGACTGAGTTAGGCATTCCCATTTGCACCGCCGTGTTGCCAACAACAAT 292583
                                              ivvi   v      i                
  scaffold170|s       2517 CAGACTGAGTTAGGCATTCTGCCTTGGACCGCCATGTTGCCAACAACAAT 2566

  scaffold73|si     292584 TGGCAGCGGCGGGTATATTTTGGGGGTGAG-T-TTTGATGAACTCACCAT 292631
                                  i  v        v       i  - -   i --     vi   
  scaffold170|s       2567 TGGCAGCAGCCGGTATATTGTGGGGGTAAGATATTTAA--AACTCTTCAT 2614

  scaffold73|si     292632 TTTTCGCACTATAATAATCACCACACGTCCATTTTTTTCAATTAATTAGT 292681
                           v  iii   i iv   v             v      i       v    
  scaffold170|s       2615 GTTCTACACCACTATACTCACCACACGTCCTTTTTTTCCAATTAAATAGT 2664

  scaffold73|si     292682 TACAGGT--GTACTGGCGAAATCGCCGAAACTCAGTCCACAGACTGAGTT 292729
                                  --i   v   i    i                           
  scaffold170|s       2665 TACAGGTCTATACGGGCAAAATTGCCGAAACTCAGTCCACAGACTGAGTT 2714

  scaffold73|si     292730 AGGCATTCC-CATTTGCACCGCCGTGTTGCCAACAACAATTGGCAGCGGC 292778
                                    -    v -                v                
  scaffold170|s       2715 AGGCATTCCGCATTGG-ACCGCCGTGTTGCCAAGAACAATTGGCAGCGGC 2763

  scaffold73|si     292779 GGGTATGTTTTGGGGGTGAGTTTTCATGAACTCACCATTTTTTGCACTAT 292828
                           v     i                           i v     ii      
  scaffold170|s       2764 CGGTATATTTTGGGGGTGAGTTTTCATGAACTCATCTTTTTTCACACTAT 2813

  scaffold73|si     292829 AATACTCACCACACGTCCATCTTTATTCCAATTAACTAGTTACAGGTGTA 292878
                           vi i    v    i  i   i   -- i       i           v  
  scaffold170|s       2814 TGTGCTCAACACATGTTCATTTTT--TTCAATTAATTAGTTACAGGTCTA 2861

  scaffold73|si     292879 CTGGCGAAATCGCCGAAACTCAGTCCACAGAC------TGAGTTAGGCAT 292922
                                i                  i       ------            
  scaffold170|s       2862 CTGGCAAAATCGCCGAAACTCAGTTCACAGACACAGACTGAGTTAGGCAT 2911

  scaffold73|si     292923 TCCCATTTGCACTGTCGTGTTGCCAACAACAATTGGCAGCGGCCAGTATA 292972
                              vvi   v  i i i         v             i   i     
  scaffold170|s       2912 TCCGCCTTGGACCGCCATGTTGCCAAGAACAATTGGCAGCAGCCGGTATA 2961

  scaffold73|si     292973 TTTTGGGGCTAAGATATTTAAAACTCTTCATGTTCTACACCACTATACTC 293022
                             v     v                                         
  scaffold170|s       2962 TTGTGGGGGTAAGATATTTAAAACTCTTCATGTTCTACACCACTATACTC 3011

  scaffold73|si     293023 ACCACACGTCCATCTTTTTTCAATTAAATAGTTACAGGTGTACTGGCAAA 293072
                                 i   v   v    -                   v   v v i  
  scaffold170|s       3012 ACCACATGTCAATCATTTT-CAATTAAATAGTTACAGGTCTACGGTCGAA 3060

  scaffold73|si     293073 ATTGCCGAAACTCGGTCCACAGCCTGAGTTAGGCATTCTGCCTTGGACCG 293122
                             i          i        v                        i  
  scaffold170|s       3061 ATCGCCGAAACTCAGTCCACAGACTGAGTTAGGCATTCTGCCTTGGATCG 3110

  scaffold73|si     293123 CCGTGTTGCCAAGAATGATTGGCAGCGGCCAGTATATTTTGGGGGTGAAT 293172
                             i    i       ii        i    i                 i 
  scaffold170|s       3111 CCATGTTACCAAGAACAATTGGCAGTGGCCGGTATATTTTGGGGGTGAGT 3160

  scaffold73|si     293173 TTTCATGAACTCATCTTTTTTCACACTATTGTACTCAACACATGCTACTT 293222
                           v        v                                  i  v  
  scaffold170|s       3161 ATTCATGAAATCATCTTTTTTCACACTATTGTACTCAACACATGTTAATT 3210

  scaffold73|si     293223 TTTTTCAATTAATTAGTTACAGGTCTACTGGCAAAATCGCCGAAACTCAG 293272
                                                                             
  scaffold170|s       3211 TTTTTCAATTAATTAGTTACAGGTCTACTGGCAAAATCGCCGAAACTCAG 3260

  scaffold73|si     293273 TCCACAGATTGAGTTAGGCATTCTGCCTTAGACCGCCATGTTGCCAAGAA 293322
                                   i              i  v  i       i            
  scaffold170|s       3261 TCCACAGACTGAGTTAGGCATTCCGCATTGGACCGCCGTGTTGCCAAGAA 3310

  scaffold73|si     293323 CGATCGGCAGAGGCCGGTATATTTTGGGGGTGAGATTTCATGAACTCATC 293372
                            i  i     v   v                   v               
  scaffold170|s       3311 CAATTGGCAGCGGCGGGTATATTTTGGGGGTGAGTTTTCATGAACTCATC 3360

  scaffold73|si     293373 TTTTTTCACACTATTGTACTCAACACATGCTCATTATTTTTCAATTAAAT 293422
                                -   v     i         ii  i v   v            v 
  scaffold170|s       3361 TTTTT-CACCCTATTATACTCAACATGTGTTAATTTTTTTTCAATTAATT 3409

  scaffold73|si     293423 AGTTACAGGTCTACTGGCAAAATCGCCGAAACTCAGTCCACAGACTGAGT 293472
                                             i       i                       
  scaffold170|s       3410 AGTTACAGGTCTACTGGCGAAATCGCTGAAACTCAGTCCACAGACTGAGT 3459

  scaffold73|si     293473 TAGGCATTCTGCCTTGGACCGCCGTGTTGCCAAGAACGATCGGCAGAGGC 293522
                                    i    i       i              i  i     v   
  scaffold170|s       3460 TAGGCATTCCGCCTCGGACCGCTGTGTTGCCAAGAACAATTGGCAGTGGC 3509

  scaffold73|si     293523 CGGTATATTTTGGGGGTGAGTTTTCATGAACTCATCTTTTTTCACACTAT 293572
                           v                         i              -   v    
  scaffold170|s       3510 AGGTATATTTTGGGGGTGAGTTTTCACGAACTCATCTTTTT-CACCCTAT 3558

  scaffold73|si     293573 TGTACTCAACACATGCTCATTTTTTCCAATTAAATAGTTACAGGTCTACT 293622
                            i             i ---     i        v         i i v 
  scaffold170|s       3559 TATACTCAACACATGTT---TTTTTTCAATTAAAAAGTTACAGGCCCAGT 3605

  scaffold73|si     293623 GGCAAAATTGCTGAAACTCGGTCCACAGACTGAGTTAGGCATTCCGCCTT 293672
                           vvvi    iv vi      i i              v  v   i   i  
  scaffold170|s       3606 TCAGAAATCCCGAAAACTCAGCCCACAGACTGAGTTTGGGATTTCGCTTT 3655

  scaffold73|si     293673 GGACCGCCGTGTTGCCAAGAATGATTGGCAGCGGCCGGTATATTT-TGGG 293721
                            v                vi  iv           vi       v- i i
  scaffold170|s       3656 GCACCGCCGTGTTGCCAACGATATTTGGCAGCGGCGAGTATATTAATAGA 3705

  scaffold73|si     293722 GGTGAGTTTTCATGAACT-CATCTTTTTTCACCCTATTATACTCAAC-GC 293769
                                   v-    i v -  vi v    i  v  -- i -  ii  -i 
  scaffold170|s       3706 GGTGAGTTG-CATGGAATACAATTATTTTTACACT--TGT-CTTGACTAC 3751

  scaffold73|si     293770 GTGTTAATTTTTTCTCAATCAATTAGTTACAGGTCTACGGGC---GAAAT 293816
                           i -i       ----    i v  vi  v    i ---i   --- i  i
  scaffold170|s       3752 AT-CTAATTTT----CAATTATTTTATTTCAGGCC---AGGCATGGGAAC 3793

  scaffold73|si     293817 CGCCGAAACTCAGTCCACAGACTGAGTTAGGCATTCCGCCTTGCATCGCC 293866
                           v                           v                i   i
  scaffold170|s       3794 AGCCGAAACTCAGTCCACAGACTGAGTTTGGCATTCCGCCTTGCACCGCT 3843

  scaffold73|si     293867 GTGTTGCCAACAATGTTCGGCAGAGGCATGTAAATTTTTATGGTGAGTTA 293916
                                        i    i                 i             
  scaffold170|s       3844 GTGTTGCCAACAACGTTCAGCAGAGGCATGTAAATTCTTATGGTGAGTTA 3893

  scaffold73|si     293917 TCGAAGTCAAACTATATTACGATTGTTTTCATTTCAGCTTAGTTTCAATT 293966
                            i            i            v ii          i        
  scaffold170|s       3894 TTGAAGTCAAACTACATTACGATTGTTATTGTTTCAGCTTAATTTCAATT 3943

  scaffold73|si     293967 CAATAATTAATTTTCTTCTACCTTGGTGATAATATTGTCCACACTATCGT 294016
                           vv           i                             v   i  
  scaffold170|s       3944 ATATAATTAATTTCCTTCTACCTTGGTGATAATATTGTCCACAGTATTGT 3993

  scaffold73|si     294017 TTTTCATCTTGGAGCAGCTTGGGGCTGAAATTTTGTCACCTGTGTCCTTT 294066
                                      i                       v              
  scaffold170|s       3994 TTTTCATCTTGAAGCAGCTTGGGGCTGAAATTTTGGCACCTGTGTCCTTT 4043

  scaffold73|si     294067 TGGTGGGCGATGAGTTGGGAGGGCCCCTAAAATATGTTAATGTAGTATGT 294116
                                       v      v                              
  scaffold170|s       4044 TGGTGGGCGATGTGTTGGGCGGGCCCCTAAAATATGTTAATGTAGTATGT 4093

  scaffold73|si     294117 TTAATTATATTAGTGGAGATAAATTACACATACTCTATTATTGTAGTCCC 294166
                                                                            v
  scaffold170|s       4094 TTAATTATATTAGTGGAGATAAATTACACATACTCTATTATTGTAGTCCA 4143

  scaffold73|si     294167 ACAGTAGGTAGCCCTCCCGGTAACCCTCCTGTAATGTTCCGGTAGCCCTC 294216
                                            i                i               
  scaffold170|s       4144 ACAGTAGGTAGCCCTCCTGGTAACCCTCCTGTAACGTTCCGGTAGCCCTC 4193

  scaffold73|si     294217 CTGTATGCTCCGGTAACCCTCCGGTACTCTCCGGTAGCCTTCCCGTAACC 294266
                            v                              i                 
  scaffold170|s       4194 CGGTATGCTCCGGTAACCCTCCGGTACTCTCCAGTAGCCTTCCCGTAACC 4243

  scaffold73|si     294267 TTCCGTTTACCCTCCTGTACACTTCCAGTTACCCTCCTGTACACTTCCGG 294316
                                v         i          i          ii           
  scaffold170|s       4244 TTCCGGTTACCCTCCCGTACACTTCCGGTTACCCTCCCATACACTTCCGG 4293

  scaffold73|si     294317 TATGCCACCGGTAAACATTTTTTTAGCGTCTAAGTAATGCAGTTATAGCC 294366
                                                   i  vv                     
  scaffold170|s       4294 TATGCCACCGGTAAACATTTTTTTGGCTACTAAGTAATGCAGTTATAGCC 4343

  scaffold73|si     294367 AATAATTAGATTGATTTCGATTCTAAGACTTACTGAGAAGTCTGTTTTCC 294416
                            v             v i                                
  scaffold170|s       4344 ACTAATTAGATTGATATTGATTCTAAGACTTACTGAGAAGTCTGTTTTCC 4393

  scaffold73|si     294417 TGTAAAATTGTACCAAATCCTATCGTACGTAGAAACAAATCCGAAAGCTC 294466
                                  vv       v                  i     i        
  scaffold170|s       4394 TGTAAAAAAGTACCAATTCCTATCGTACGTAGAAATAAATCTGAAAGCTC 4443

  scaffold73|si     294467 CTCTTGGTCTCAAATTTCCAGTAACCTCCCGGTAGACTCGGGTAACCCTC 294516
                                              i                   v          
  scaffold170|s       4444 CTCTTGGTCTCAAATTTCCGGTAACCTCCCGGTAGACTCCGGTAACCCTC 4493

  scaffold73|si     294517 CCGTACACTAGTTTACCGGAGGGTTACAGAAGT 294549
                                                            
  scaffold170|s       4494 CCGTACACTAGTTTACCGGAGGGTTACAGAAGT 4526

Matrix = 20p45g.matrix
Kimura (with divCpGMod) = 11.51
Transitions / transversions = 1.34 (146/109)
Gap_init rate = 0.02 (39 / 2254), avg. gap size = 1.36 (53 / 39)


20504 2.95 0.74 1.19 scaffold73|size651028 294600 297041 (348748) rnd-1_family-299#Unknown 3046 5476 (0) m_b1190s001i47 181772

  scaffold73|si     294600 AACCCCATTCCTGGTTTTACCCAACAGGAGAAGAAGCGGAGAACCTTGCT 294649
                               v                                             
  rnd-1_family-       3046 AACCGCATTCCTGGTTTTACCCAACAGGAGAAGAAGCGGAGAACCTTGCT 3095

  scaffold73|si     294650 AAGAGATATTCGGATGGTAAGAAAGATAAAGAGACATTGATCAAAGTGAG 294699
                                     v                          i            
  rnd-1_family-       3096 AAGAGATATTGGGATGGTAAGAAAGATAAAGAGACATCGATCAAAGTGAG 3145

  scaffold73|si     294700 GAAGATAACGTCAACGAAGACGACTGGGATAGATCTGGAGAAGCCTGCAG 294749
                                                                             
  rnd-1_family-       3146 GAAGATAACGTCAACGAAGACGACTGGGATAGATCTGGAGAAGCCTGCAG 3195

  scaffold73|si     294750 GTAGCAAAGAAAAAACAACAATAGTTATGAAAACGGTTGCAGCGCACCAT 294799
                           v                                            ii   
  rnd-1_family-       3196 CTAGCAAAGAAAAAACAACAATAGTTATGAAAACGGTTGCAGCGCGTCAT 3245

  scaffold73|si     294800 CCCACCAAGTCATCCTCAAAGAAGTCCTGCAAAGACAAATCTATCACAGG 294849
                                                                             
  rnd-1_family-       3246 CCCACCAAGTCATCCTCAAAGAAGTCCTGCAAAGACAAATCTATCACAGG 3295

  scaffold73|si     294850 GATGGAAAGTGGTTTGACGAGGAGGACCGATGGTGGAGAGATACATTCAT 294899
                                     i   i            v                      
  rnd-1_family-       3296 GATGGAAAGTAGTTCGACGAGGAGGACAGATGGTGGAGAGATACATTCAT 3345

  scaffold73|si     294900 GTCATGAAAAACCACGGCCCAACCAGAAAGCATGTCCTACTCGGACCAAG 294949
                                          v                                  
  rnd-1_family-       3346 GTCATGAAAAACCACCGCCCAACCAGAAAGCATGTCCTACTCGGACCAAG 3395

  scaffold73|si     294950 AAGAAAGATTCTCTTGTCATTTCTAAAAAGAAAGATCTTAATGAATGCAA 294999
                                         i      v               v   i        
  rnd-1_family-       3396 AAGAAAGATTCTCTCGTCATTGCTAAAAAGAAAGATCGTAACGAATGCAA 3445

  scaffold73|si     295000 GGAGAGTAATGATAAGGTGCGTGAAATGCTTTGTTTGATGTGAAGCTCGA 295049
                           v     v                                   vi  v   
  rnd-1_family-       3446 CGAGAGGAATGATAAGGTGCGTGAAATGCTTTGTTTGATGTGTGGCACGA 3495

  scaffold73|si     295050 TCAGTGATAAAAATGCCCAACTTACCATGAAATGTAGTCTCAAAAGAAAG 295099
                                                     ?                       
  rnd-1_family-       3496 TCAGTGATAAAAATGCCCAACTTACCNTGAAATGTAGTCTCAAAAGAAAG 3545

  scaffold73|si     295100 ATACGAAGGTGTGAGATAAAAAAAACCAAACTTGTTGTACTTTATCTCCT 295149
                                     i            --                 vv      
  rnd-1_family-       3546 ATACGAAGGTATGAGATAAAAAA--CCAAACTTGTTGTACTTACTCTCCT 3593

  scaffold73|si     295150 ATTGATTGCTCACATTTCACTCTTTTGCTGATCAATGACCAACCTCTTTT 295199
                                        v    i   v                           
  rnd-1_family-       3594 ATTGATTGCTCACTTTTCGCTCATTTGCTGATCAATGACCAACCTCTTTT 3643

  scaffold73|si     295200 GTTGATGCGAAGAGGGGGACTATTGACCACCACAACAAGGAGTGCAAGAA 295249
                             i     ?            v         i                  
  rnd-1_family-       3644 GTCGATGCNAAGAGGGGGACTCTTGACCACCGCAACAAGGAGTGCAAGAA 3693

  scaffold73|si     295250 GGTGATAGATATGATGACTGTATTCTCACCTTTATACCAATGGATACTTA 295299
                                 i                                           
  rnd-1_family-       3694 GGTGATGGATATGATGACTGTATTCTCACCTTTATACCAATGGATACTTA 3743

  scaffold73|si     295300 CTTGTTTTGTGTCTCTATTTTTCAAGATGAAATGTTTGACGACAACCAAG 295349
                                                               ---           
  rnd-1_family-       3744 CTTGTTTTGTGTCTCTATTTTTCAAGATGAAATGTT---CGACAACCAAG 3790

  scaffold73|si     295350 GTGAAAAGAACTTCTTAATTCTGTATTGTGCCAAACTTATAATTAAACTC 295399
                                                                   v         
  rnd-1_family-       3791 GTGAAAAGAACTTCTTAATTCTGTATTGTGCCAAACTTATTATTAAACTC 3840

  scaffold73|si     295400 CTTCTTAACCCAACGGATGTATTTTGGCAGGCACTTAATGATCTCCCTGT 295449
                              i                                              
  rnd-1_family-       3841 CTTTTTAACCCAACGGATGTATTTTGGCAGGCACTTAATGATCTCCCTGT 3890

  scaffold73|si     295450 GAGTTGTCATTGTATCAACCTTACAACATCATTCCTTTTTAAAAACTTTT 295499
                               i                                 v           
  rnd-1_family-       3891 GAGTCGTCATTGTATCAACCTTACAACATCATTCCTTTGTAAAAACTTTT 3940

  scaffold73|si     295500 CCTCACCAGCTTTTCATGTTACTGTGAAGTGTATTCCACACAAGGTGAGA 295549
                                                                             
  rnd-1_family-       3941 CCTCACCAGCTTTTCATGTTACTGTGAAGTGTATTCCACACAAGGTGAGA 3990

  scaffold73|si     295550 TCTCTCCCTCTTAAGTGTTCGATATAGTCCTTTTTTATACTTACATGTGC 295599
                                                                         v   
  rnd-1_family-       3991 TCTCTCCCTCTTAAGTGTTCGATATAGTCCTTTTTTATACTTACATTTGC 4040

  scaffold73|si     295600 TTTATCATTGGTCAAAACGTTTGAAGTATGATGATGACATGGTGAGAAAG 295649
                                 i                        i                  
  rnd-1_family-       4041 TTTATCGTTGGTCAAAACGTTTGAAGTATGACGATGACATGGTGAGAAAG 4090

  scaffold73|si     295650 CGGACCCCCCTTTTCTGCGTCCTGCTATGTTCCCCCTGTCTCTAATGATC 295699
                                                                             
  rnd-1_family-       4091 CGGACCCCCCTTTTCTGCGTCCTGCTATGTTCCCCCTGTCTCTAATGATC 4140

  scaffold73|si     295700 GTTCACTGTGACTATTTCTGCAATACACTATATAGACGGTGAGTACACTC 295749
                                                                             
  rnd-1_family-       4141 GTTCACTGTGACTATTTCTGCAATACACTATATAGACGGTGAGTACACTC 4190

  scaffold73|si     295750 TACTGGCCCTTAAATTGGCCTCTGCTTCATGGCCAGCTTACTTCATTACA 295799
                                        v    i                               
  rnd-1_family-       4191 TACTGGCCCTTAATTTGGTCTCTGCTTCATGGCCAGCTTACTTCATTACA 4240

  scaffold73|si     295800 TTTTTTTCAAAACAAACCATAGAAACAAGAAAGAGCCATTTATCACAAAG 295849
                                                                             
  rnd-1_family-       4241 TTTTTTTCAAAACAAACCATAGAAACAAGAAAGAGCCATTTATCACAAAG 4290

  scaffold73|si     295850 ACTGGAGAAGCATACAATACGACCGAGACAACCCTATTTGTATTACGGAG 295899
                                                                             
  rnd-1_family-       4291 ACTGGAGAAGCATACAATACGACCGAGACAACCCTATTTGTATTACGGAG 4340

  scaffold73|si     295900 CATGATATTTATTATGCATGTTTGAGGGCAGTTAGTGGAAATGGTTTATG 295949
                                                                             
  rnd-1_family-       4341 CATGATATTTATTATGCATGTTTGAGGGCAGTTAGTGGAAATGGTTTATG 4390

  scaffold73|si     295950 CTAATATGCAATATGTATGGAGTGTTATGACAAAAACAAACCGAAGCGTG 295999
                            i                                                
  rnd-1_family-       4391 CCAATATGCAATATGTATGGAGTGTTATGACAAAAACAAACCGAAGCGTG 4440

  scaffold73|si     296000 TCCGAGGTAATAGGAGCAAGTCTGCATGTCATTCAAACGCTTGGAAGCAA 296049
                                                                             
  rnd-1_family-       4441 TCCGAGGTAATAGGAGCAAGTCTGCATGTCATTCAAACGCTTGGAAGCAA 4490

  scaffold73|si     296050 GATATGTGTTGTCATAGATTATGTGATCTTGAGGTGACGAGG-ATCCTTG 296098
                                                                     -       
  rnd-1_family-       4491 GATATGTGTTGTCATAGATTATGTGATCTTGAGGTGACGAGGGATCCTTG 4540

  scaffold73|si     296099 GTGGTGTGCCAAAGCTGTTCGTCATACTGAAGTTTGGGAAGGTAGAGTTT 296148
                                                                             
  rnd-1_family-       4541 GTGGTGTGCCAAAGCTGTTCGTCATACTGAAGTTTGGGAAGGTAGAGTTT 4590

  scaffold73|si     296149 CGGGTTGTATCAGTTGTGAGAGGGAGTTCTTGAAAGTAGGAGGGAGAGGT 296198
                                                                             
  rnd-1_family-       4591 CGGGTTGTATCAGTTGTGAGAGGGAGTTCTTGAAAGTAGGAGGGAGAGGT 4640

  scaffold73|si     296199 TGATGGTGTTTTTACATCAGTGATACAAATGAGTAGTGAGAGGGAGTTCT 296248
                                                                             
  rnd-1_family-       4641 TGATGGTGTTTTTACATCAGTGATACAAATGAGTAGTGAGAGGGAGTTCT 4690

  scaffold73|si     296249 TGAAAGTAGGAGGGGAGAGGTTGAGGGTGTTTTTAATATCAGTGATACAA 296298
                                                                             
  rnd-1_family-       4691 TGAAAGTAGGAGGGGAGAGGTTGAGGGTGTTTTTAATATCAGTGATACAA 4740

  scaffold73|si     296299 ATGCACAATGAGCAGTTACAAGTACCATGGGGAGGCTGGATAGTATTTGT 296348
                                 v                            v              
  rnd-1_family-       4741 ATGCACTATGAGCAGTTACAAGTACCATGGGGAGGGTGGATAGTATTTGT 4790

  scaffold73|si     296349 TGGCATGGTGTGTGCTATTTTAATGTGAATCTACTGTTCTATGTGGCAAC 296398
                                                                      i      
  rnd-1_family-       4791 TGGCATGGTGTGTGCTATTTTAATGTGAATCTACTGTTCTATGCGGCAAC 4840

  scaffold73|si     296399 TTTT-CATGTGATTGGTTGAATACTGGC-------------GTCCTGTTC 296434
                               -                   i   -------------         
  rnd-1_family-       4841 TTTTTCATGTGATTGGTTGAATACCGGCTTTGACACTACAGGTCCTGTTC 4890

  scaffold73|si     296435 AAATCCTGTTCATTACGTGAATTGTCAGATGGCCGGATTTGTACCCGATT 296484
                                        v       v i                     -----
  rnd-1_family-       4891 AAATCCTGTTCATAACGTGAAGTATCAGATGGCCGGATTTGTACC----- 4935

  scaffold73|si     296485 TGTACCCGATTTGTACCGGATTTGTACCGGATCCAA-TCGCTCGCATAAT 296533
                           - -----              ------------   -             
  rnd-1_family-       4936 -G-----GATTTGTACCGGAT------------CAATTCGCTCGCATAAT 4967

  scaffold73|si     296534 TTTCAGTATTAAAAATAAACTCTGTATTAAGCTGGATTATAATCTGCCGG 296583
                                                      v          v           
  rnd-1_family-       4968 TTTCAGTATTAAAAATAAACTCTGTATGAAGCTGGATTCTAATCTGCCGG 5017

  scaffold73|si     296584 ATTTCAGGTAGTCCCTCATTTCTACAACTCGAAGTAGGCAAAAATAGAAT 296633
                                                                           ? 
  rnd-1_family-       5018 ATTTCAGGTAGTCCCTCATTTCTACAACTCGAAGTAGGCAAAAATAGANT 5067

  scaffold73|si     296634 TTGTTCAAACAAAGAAGTTTTGTGAAACTCCTAAAAATTCAAAATTGAAA 296683
                                               i            vv   v      i    
  rnd-1_family-       5068 TTGTTCAAACAAAGAAGTTTCGTGAAACTCCTACCAATGCAAAATCGAAA 5117

  scaffold73|si     296684 ATGATAAAATTACATTTTTG--AGAACAAAGGAGTACTCAAAACGGTACT 296731
                            i          -i      --i  i                        
  rnd-1_family-       5118 ACGATAAAATTA-GTTTTTGCTGGAGCAAAGGAGTACTCAAAACGGTACT 5166

  scaffold73|si     296732 CCTACCCTTGGTCGGAGTTGCTTTTTCAGTTCTGACCGCGATCTATAGTT 296781
                                 ?i                        i      i          
  rnd-1_family-       5167 CCTACCNCTGGTCGGAGTTGCTTTTTCAGTTCCGACCGCAATCTATAGTT 5216

  scaffold73|si     296782 GACTTATAGTTAGAATCTATAGTTAGGGGCCCAACTATAAGGAGTTATAG 296831
                                                                             
  rnd-1_family-       5217 GACTTATAGTTAGAATCTATAGTTAGGGGCCCAACTATAAGGAGTTATAG 5266

  scaffold73|si     296832 TTGGCCTATAGTAAAAACTGCATATTGAAGATAAGAGTTATGGTTGCGAA 296881
                                                    i               i        
  rnd-1_family-       5267 TTGGCCTATAGTAAAAACTGCATATCGAAGATAAGAGTTATAGTTGCGAA 5316

  scaffold73|si     296882 AATATTTTGCGCAATGATCAACTAGCAAAACCTTGTTCACATAGGAATTG 296931
                                  i  i i                    ?               i
  rnd-1_family-       5317 AATATTTCGCACGATGATCAACTAGCAAAACCTNGTTCACATAGGAATTA 5366

  scaffold73|si     296932 AATACATCAAAATTGGAATCATTTTTTAGACATATGGGAGCCTACATACA 296981
                                   v                         iv?             
  rnd-1_family-       5367 AATACATCTAAATTGGAATCATTTTTTAGACATACCNGAGCCTACATACA 5416

  scaffold73|si     296982 GGAACCTATAGTTGGCCTCCTGTACAACTATAACCACAACTATATTTTCG 297031
                             ?                  v i                          
  rnd-1_family-       5417 GGNACCTATAGTTGGCCTCCTTTGCAACTATAACCACAACTATATTTTCG 5466

  scaffold73|si     297032 GTAGCAGTGT 297041
                                     
  rnd-1_family-       5467 GTAGCAGTGT 5476

Matrix = 20p45g.matrix
Kimura (with divCpGMod) = 2.24
Transitions / transversions = 1.22 (39/32)
Gap_init rate = 0.01 (34 / 2441), avg. gap size = 1.38 (47 / 34)


1681 11.48 1.23 0.00 scaffold73|size651028 297038 297281 (348508) genome_4_2290#DNA 1009 1255 (200) m_b1190s001i48 181774

  scaffold73|si     297038 GTGTGCTGCCATGC-CCTTGGCCTGAAATATTTGATCTCATGCT-TTTTG 297085
                             v   v       -     i                       -ii   
  genome_4_2290       1009 GTCTGCAGCCATGCTCCTTGACCTGAAATATTTGATCTCATGCTGCCTTG 1058

  scaffold73|si     297086 ATCATAAAAATGCAGCGCGCAGTTGAACAAAAGAATAATAGGGCGACATG 297135
                                      i  v     v   vv  i                i    
  genome_4_2290       1059 ATCATAAAAATACATCGCGCTGTTTCACGAAAGAATAATAGGGCGGCATG 1108

  scaffold73|si     297136 GCATATTTTGGGTGGCAATGATTGATTATTGGGGACGACGACGTGAAGGG 297185
                             v             i i i                             
  genome_4_2290       1109 GCTTATTTTGGGTGGCGACGGTTGATTATTGGGGACGACGACGTGAAGGG 1158

  scaffold73|si     297186 AAATGCTGGGAGTCGT-CAAGTCCAAAATCGTCGACTTCGTCTCCGATTT 297234
                             i   v  vi     - i            i      v    v i    
  genome_4_2290       1159 AAGTGCGGGTGGTCGTCCGAGTCCAAAATCGCCGACTTAGTCTACAATTT 1208

  scaffold73|si     297235 TTCATAGAGCCAGTATTGGTGCTCTGGACCCAAGTAGGGTATTCTTG 297281
                              i                           i           v   
  genome_4_2290       1209 TTCGTAGAGCCAGTATTGGTGCTCTGGACCCGAGTAGGGTATTGTTG 1255

Matrix = 20p45g.matrix
Kimura (with divCpGMod) = 9.90
Transitions / transversions = 1.33 (16/12)
Gap_init rate = 0.01 (3 / 243), avg. gap size = 1.00 (3 / 3)


920 12.21 0.96 9.90 scaffold73|size651028 298033 298241 (347548) C rnd-5_family-2425#DNA/MuLE-MuDR (489) 193 2 m_b1190s001i49 181775

  scaffold73|si     298033 ATTTTTGAGGGTGGCGGGGACTAACGACGGGCGGGTGACATCAATGTGAT 298082
                                 i--  i         v     ----- ii   v       i  v
C rnd-5_family-        193 ATTTTTA--GGCGGCGGGGACAAACGA-----GAATGAAATCAATGCGAG 151

  scaffold73|si     298083 CGAAATAATTGGAAGGAATAACGAATAATTACAA-TGCAGAACAATGCCA 298131
                               ?         i i    ------  v    - ?  i    i   v 
C rnd-5_family-        150 CGAANTAATTGGAAAGGATAA------ATGACAAATNCAAAACAGTGCAA 107

  scaffold73|si     298132 G-TAATAAAAACAGAACAATAATGATTTATTTTAAAATCGAATTGTCTTT 298180
                           i-        -i      -    ----                       
C rnd-5_family-        106 AATAATAAAA-TAGAACA-TAAT----TATTTTAAAATCGAATTGTCTTT 63

  scaffold73|si     298181 TATTTTACCCCGACAAATCAGCTGTTCTAAATGTAATACTGTTCTAGAAC 298230
                                   vv    i v                i   v            
C rnd-5_family-         62 TATTTTACGGCGACGATTCAGCTGTTCTAAATGCAATTCTGTTCTAGAAC 13

  scaffold73|si     298231 AGAAACATTAT 298241
                                v     
C rnd-5_family-         12 AGAAAAATTAT 2

Matrix = 20p45g.matrix
Kimura (with divCpGMod) = 11.69
Transitions / transversions = 1.30 (13/10)
Gap_init rate = 0.10 (21 / 208), avg. gap size = 1.00 (21 / 21)


1240 25.01 0.27 1.11 scaffold73|size651028 299339 299702 (346087) C rnd-1_family-795#Unknown (0) 361 1 m_b1190s001i50 181776

  scaffold73|si     299339 AGTTCACACAGCTCACGCTAAGTGACTCCGTGAAGTCCTTTAAACTGCGT 299388
                                     --     ? vv?i           i           vivv
C rnd-1_family-        361 AGTTCACACA--TCACGNTTCNCGACTCCGTGAAATCCTTTAAACTCTCA 314

  scaffold73|si     299389 GGCCCGTATTCTACACATACAATGAACTAATATGTAAGACATCAAACTAA 299438
                           v  ?   i  i  ?iviv   ?i          i      i i       
C rnd-1_family-        313 CGCNCGTGTTTTANGAGGACANCGAACTAATATATAAGACGTTAAACTAA 264

  scaffold73|si     299439 AAAAATATATGCTGAACTAAGTGA-AAATACGCCAAACTAAAAAAGTATT 299487
                             v     ?i          -   -   v    ?           i  v?
C rnd-1_family-        263 AATAATATNCGCTGAACTAA-TGAGAAAGACGCNAAACTAAAAAAATAAN 215

  scaffold73|si     299488 AGTTGCAATACAAAGAACTAAAATAATTTTAGTTGCAAGACACTGAACTA 299537
                              v         vi               v  v       i i      
C rnd-1_family-        214 AGTGGCAATACAATAAACTAAAATAATTTTTGTAGCAAGACGCCGAACTA 165

  scaffold73|si     299538 ATCGCTCTTTTGTTATAAATACACTAAACAAAAGGGTAGTTTCCTGAAAG 299587
                               vvi   iv  iii     i  i   vv  v?vv i    vi i iv
C rnd-1_family-        164 ATCGAGTTTTCTTTGCGAATACGCTGAACTTAACNCGAATTTCGCGGAGT 115

  scaffold73|si     299588 ATGCTGAAATTAAGCGAATATTAGTAGTCAATTACACGGAACCAGAAGGA 299637
                            vii  -  iiv   i v i     v  v  v    ?v      iiiv v
C rnd-1_family-        114 AAATTG-AACCCAGCAACTGTTAGTCGTAAAATACANTGAACCAAGGCGT 66

  scaffold73|si     299638 ACACGGAAAAGCTGCTAAACTAAAGGATCTCAGGTTATTTGTTTAGTTAA 299687
                            ii   i    vi   i    vv ivi v ?  i v    v i?   i i
C rnd-1_family-         65 ATGCGGGAAAGACGCTGAACTTTAATGTGTNAGATAATTTTTCNAGTCAG 16

  scaffold73|si     299688 CAGTTCCCGCAGCTC 299702
                            vi       ?    
C rnd-1_family-         15 CTATTCCCGCNGCTC 1

Matrix = 20p45g.matrix
Kimura (with divCpGMod) = 28.10
Transitions / transversions = 1.14 (48/42)
Gap_init rate = 0.01 (5 / 363), avg. gap size = 1.00 (5 / 5)


324 22.78 1.25 1.25 scaffold73|size651028 299739 299818 (345971) C rnd-5_family-211#Unknown (369) 246 167 m_b1190s001i51 181777

  scaffold73|si     299739 TATATCATACGGTTATAAACAAAA-TCTGTTATTTCCAACATGTCATGCG 299787
                               i         - vv      -     i   vv      i i     
C rnd-5_family-        246 TATACCATACGGTT-TCCACAAAAGTCTGTCATTAACAACATATTATGCG 198

  scaffold73|si     299788 GGTAGGCTAACATCGAACCGTATAGTTTATG 299818
                           v  v   ii    v      i  ii v  i 
C rnd-5_family-        197 TGTTGGCCGACATAGAACCGCATGATATACG 167

Matrix = 20p45g.matrix
Kimura (with divCpGMod) = 23.95
Transitions / transversions = 1.25 (10/8)
Gap_init rate = 0.03 (2 / 79), avg. gap size = 1.00 (2 / 2)


8604 10.07 0.23 3.51 scaffold73|size651028 299922 301217 (344572) C rnd-1_family-690#DNA/MuLE-MuDR (4) 1598 344 m_b1190s001i52 181778

  scaffold73|si     299922 TAATCTAATCCATTCCTTTTCCTCTTTTCTATACGATTA-CTTTTTTTCG 299970
                                   i                    i     ii  -         i
C rnd-1_family-       1598 TAATCTAACCCATTCCTTTTCCTCTTTTCCATACGGCTAGCTTTTTTTCA 1549

  scaffold73|si     299971 TCACAAGCAAACTCAAAGTCTGTCGATCGCTCGTCGCTCTTCATCTTGCC 300020
                                               v           i           viv i 
C rnd-1_family-       1548 TCACAAGCAAACTCAAAGTCAGTCGATCGCTCATCGCTCTTCATGCAGTC 1499

  scaffold73|si     300021 CACTTTTTCCTTAATTTCTTCGAATAATTTTGTTTTCAACTCAGCAATGT 300070
                           ----        v                vv     v     ?       
C rnd-1_family-       1498 ----TTTTCCTTCATTTCTTCGAATAATTGAGTTTTGAACTCNGCAATGT 1453

  scaffold73|si     300071 CCGTATCAAGATTGCAAATCATTCGCAATACCCCTTCCTCAAACCTTTGT 300120
                                          i           v?                     
C rnd-1_family-       1452 CCGTATCAAGATTGCGAATCATTCGCATNACCCCTTCCTCAAACCTTTGT 1403

  scaffold73|si     300121 ATGTAGGATGCCGGCAGCCTAGACGAAGACAGAACTCCATCCAAAGAACT 300170
                            i              ?   v                       v  i  
C rnd-1_family-       1402 ACGTAGGATGCCGGCANCCTCGACGAAGACAGAACTCCATCCAACGAGCT 1353

  scaffold73|si     300171 TATAATCCTCTTACGAACTTCATCTCTCGAGTGGGCGGAAATGAGATCAT 300220
                                       ?    i         ?  v   v             i 
C rnd-1_family-       1352 TATAATCCTCTTNCGAATTTCATCTCTNGATTGGTCGGAAATGAGATCGT 1303

  scaffold73|si     300221 ATTCAGTTGTTAAATAGGCAACAGATGGAGAATATGTCACTGACTGATGA 300270
                                v         v      i  ?        i  vvvi  ?      
C rnd-1_family-       1302 ATTCATTTGTTAAATTGGCAACGGANGGAGAATACGTGTGCGANTGATGA 1253

  scaffold73|si     300271 CAAACCTCAATCTCAGTTTGCAGCCTTTTAGCAATTGGTGATATGAACTT 300320
                                i          ?      i     ?        i    v      
C rnd-1_family-       1252 CAAACTTCAATCTCAGNTTGCAGTCTTTTNGCAATTGGCGATAAGAACTT 1203

  scaffold73|si     300321 GTTATTCTCTTGATATCCCCCAAATCTGATACTGTCATCATTGATGTCAT 300370
                               i     i        i     ii ii  ----------i   ----
C rnd-1_family-       1202 GTTACTCTCTCGATATCCCTCAAATTCGGCAC----------AATG---- 1167

  scaffold73|si     300371 CATCACCATTATCTTCATAGATGTCTTCATCACCATTATTGTCTTCACAG 300420
                           -i    ------  i i v         ii ------------------ 
C rnd-1_family-       1166 -GTCAC------CTCCGTTGATGTCTTCGCC------------------G 1142

  scaffold73|si     300421 TTTTCACAGGCATTGGGGCCATTGTTGGCTTTT--TTTCTGATTCATATA 300468
                                   vv     vi ii i   i     v --               
C rnd-1_family-       1141 TTTTCACACCCATTGTAGTTACTGTCGGCTTGTACTTTCTGATTCATATA 1092

  scaffold73|si     300469 TGAGTCTATGAAAAGATGATAATCAACAGTAGTGCACCCCATTTCCTCAG 300518
                                 v ?   ?   i       i  i        ?        i    
C rnd-1_family-       1091 TGAGTCAANGAANAGACGATAATCGACGGTAGTGCANCCCATTTCTTCAG 1042

  scaffold73|si     300519 GTTGCGATAACACATAGTCTGCACAAACATAATCATATACAGTCGTGTTG 300568
                           i                  ?  i            ?             v
C rnd-1_family-       1041 ATTGCGATAACACATAGTCNGCGCAAACATAATCANATACAGTCGTGTTT 992

  scaffold73|si     300569 GCAGCGAGCTGTATCTGGGTGCCATTAATCACCTCCTGTAATGGTGTGAC 300618
                                        i   ??             i           i   ? 
C rnd-1_family-        991 GCAGCGAGCTGTACCTGNNTGCCATTAATCACTTCCTGTAATGGCGTGNC 942

  scaffold73|si     300619 GGCCAAATTATCATTTTGTTTGGGAGTTATACGGACACCCATTCCTTCGT 300668
                                 ?i ?  i                                     
C rnd-1_family-        941 GGCCAANCTNTCGTTTTGTTTGGGAGTTATACGGACACCCATTCCTTCGT 892

  scaffold73|si     300669 TACGGAAGTGCTCTTCCTTAGAAAAAGGGTGTCAGAACCTAATTTAAGTA 300718
                                            -  i        ii     ii vv     vii 
C rnd-1_family-        891 TACGGAAGTGCTCTTCC-TAAAAAAAGGGCATCAGAGTCATATTTACACA 843

  scaffold73|si     300719 TAACGATAACAACAGGACAAAGTAACTTTACCTGCGCCTGAATCATAAGT 300768
                            v       i         v i    i                       
C rnd-1_family-        842 TCACGATAATAACAGGACACAATAACCTTACCTGCGCCTGAATCATAAGT 793

  scaffold73|si     300769 CGACCCAGTGTCGTGTTGTCTCCGTAATGGGCGTCGTAAACCTTCCAGTG 300818
                             ?    i            ?     i           v           
C rnd-1_family-        792 CGNCCCAATGTCGTGTTGTCNCCGTAGTGGGCGTCGTATACCTTCCAGTG 743

  scaffold73|si     300819 ATGCACATGAATCATATTAATGCTCATTTCGTCTACCAACCTAAATATAT 300868
                            i v              ?                      ?        
C rnd-1_family-        742 ACGAACATGAATCATATTNATGCTCATTTCGTCTACCAACCNAAATATAT 693

  scaffold73|si     300869 GTGAACAGGGTACTCCACACTGATCATAAAATCCGCAATCGCACCAGAGG 300918
                            i     ?  ?     i   i                             
C rnd-1_family-        692 GCGAACANGGNACTCCGCACCGATCATAAAATCCGCAATCGCACCAGAGG 643

  scaffold73|si     300919 AAAATCAGATTACTTGTGCACTTACGACTAATCTTGCGTACTCTCAAGAA 300968
                              i     i    ? v v        v                      
C rnd-1_family-        642 AAAGTCAGACTACTNGAGAACTTACGAATAATCTTGCGTACTCTCAAGAA 593

  scaffold73|si     300969 TCTTGGTAGTGCAGAGTCGGGCCATTTGTCTTGACTTATGTCTGAATTGT 301018
                           i        i     iv?         ?   ?    i     v    v  
C rnd-1_family-        592 CCTTGGTAGCGCAGAAGNGGGCCATTTNTCTNGACTCATGTCGGAATAGT 543

  scaffold73|si     301019 TCGCATTTTCAAAACACCAACACAACCATTCGTCTGACCCAATTTTACTT 301068
                                vv   i                   i   i  i     i    vi
C rnd-1_family-        542 TCGCAGATTCGAAACACCAACACAACCATTTGTCCGATCCAATCTTACAC 493

  scaffold73|si     301069 AACTTGTAGAAAGCTCTGTCATCGTAGCGGTGATCTGCGATGGCTTGTGT 301118
                                    i   i      i       ?                     
C rnd-1_family-        492 AACTTGTAGGAAGTTCTGTCGTCGTAGCNGTGATCTGCGATGGCTTGTGT 443

  scaffold73|si     301119 TTTAGCAATGATATAATTTTTTGTAGGTGCCCGGGATGCGAGGTTCACTT 301168
                              ?  i      vv   i  i                v?          
C rnd-1_family-        442 TTTNGCGATGATAATATTCTTCGTAGGTGCCCGGGATGANAGGTTCACTT 393

  scaffold73|si     301169 GGTTTAAAGCTCTTAGAGCCGCTTCTTTCTGGAGGTGGATTGACCTGTT 301217
                                              ?                             
C rnd-1_family-        392 GGTTTAAAGCTCTTAGAGCNGCTTCTTTCTGGAGGTGGATTGACCTGTT 344

Matrix = 20p45g.matrix
Kimura (with divCpGMod) = 8.80
Transitions / transversions = 1.86 (82/44)
Gap_init rate = 0.04 (46 / 1295), avg. gap size = 1.02 (47 / 46)


3134 7.27 0.00 0.24 scaffold73|size651028 301216 301629 (344160) rnd-1_family-298#Unknown 1226 1638 (1424) m_b1190s001i53 181779

  scaffold73|si     301216 TTAACAGCTTGGATTGATTACTGATGTAGCGGATTCCTTTCAATTTGGCT 301265
                            i  ?             i               ?               
  rnd-1_family-       1226 TCAANAGCTTGGATTGATCACTGATGTAGCGGATNCCTTTCAATTTGGCT 1275

  scaffold73|si     301266 TTGGGTGTGTATGGTGAATGTCCTGTATGCGTTAGGCAAGTTGTTTTGTA 301315
                            i              ii              ?     i           
  rnd-1_family-       1276 TCGGGTGTGTATGGTGGGTGTCCTGTATGCGTNAGGCAGGTTGTTTTGTA 1325

  scaffold73|si     301316 GTCCAAATAGTAATACCCATCACTACATAAAAAAAGGCTACGCAACATTT 301365
                                          ?     i i          -   ?    i   i  
  rnd-1_family-       1326 GTCCAAATAGTAATANCCATCGCCACATAAAAAA-GGCNACGCGACACTT 1374

  scaffold73|si     301366 GCACCGATTTTTTGCTTCGGTTTTCCGAATTGAATGTACCCGACGGCTCG 301415
                                   i      v        v     ?     ?             
  rnd-1_family-       1375 GCACCGATCTTTTGCGTCGGTTTTACGAATNGAATGNACCCGACGGCTCG 1424

  scaffold73|si     301416 AAGGCTGATTGTCTGAATACTGAGAAACCGTTGAGGTCATCGAGCATTTG 301465
                            ?           v  i     ?  v  ?         i           
  rnd-1_family-       1425 ANGGCTGATTGTCGGAGTACTGNGACACNGTTGAGGTCGTCGAGCATTTG 1474

  scaffold73|si     301466 ATTGCCTTTGTTTCTTGTTTTCCCGCCATGGCATCAAGTGATGAATGAAG 301515
                             i     i ?                  ?                ?v  
  rnd-1_family-       1475 ATCGCCTTCGNTTCTTGTTTTCCCGCCATNGCATCAAGTGATGAATNCAG 1524

  scaffold73|si     301516 CCTACAGCTTTTCTGTTTGAGATTCTCAGCCTTAACCCCGTCCTGAGTGT 301565
                              vv        iv            i ?   v           ?    
  rnd-1_family-       1525 CCTTGAGCTTTTCCTTTTGAGATTCTCGGNCTTCACCCCGTCCTGNGTGT 1574

  scaffold73|si     301566 AGTTGTCTTGTTCAAACACATGGGAGGCTTTTTGGGTCTTCTCTTGGAGG 301615
                                        i   i      v          v              
  rnd-1_family-       1575 AGTTGTCTTGTTCGAACGCATGGGCGGCTTTTTGGTTCTTCTCTTGGAGG 1624

  scaffold73|si     301616 CGGGTGTGCGAACA 301629
                                   ?     
  rnd-1_family-       1625 CGGGTGTGNGAACA 1638

Matrix = 20p45g.matrix
Kimura (with divCpGMod) = 5.74
Transitions / transversions = 1.73 (19/11)
Gap_init rate = 0.00 (1 / 413), avg. gap size = 1.00 (1 / 1)


3363 10.38 1.22 0.40 scaffold73|size651028 301630 302122 (343667) rnd-1_family-298#Unknown 1571 2067 (995) m_b1190s001i54 181780

  scaffold73|si     301630 GTGTAGTTGTCTTGTTCAAACACATGGGAGGCTTTTTGGGTCTTCTCTTG 301679
                                            i   i      v          v          
  rnd-1_family-       1571 GTGTAGTTGTCTTGTTCGAACGCATGGGCGGCTTTTTGGTTCTTCTCTTG 1620

  scaffold73|si     301680 GAGGCGGGTGTGCGAACACCAAAGTACAAAGCGATTGTTCCTAGATCCCC 301729
                                       ?              i                      
  rnd-1_family-       1621 GAGGCGGGTGTGNGAACACCAAAGTACGAAGCGATTGTTCCTAGATCCCC 1670

  scaffold73|si     301730 TCACGAACAAAAACTTTGAACCATGTAGTGAATTTTGTATCATGAGCGTA 301779
                            v  i  ?i                ?     i     ?         ii 
  rnd-1_family-       1671 TGACAAANGAAAACTTTGAACCATGNAGTGAGTTTTGNATCATGAGCACA 1720

  scaffold73|si     301780 ATTGCATTGAATGAATCCTTGCATATAAAC---GTTGGGTCGAATTGGTA 301826
                             v  i i              v ?     ---        i   i i  
  rnd-1_family-       1721 ATGGCGTCGAATGAATCCTTGCCTNTAAACATTGTTGGGTCAAATCGATA 1770

  scaffold73|si     301827 AACAGAACGATCAGGATACCTCTCTGGCTGATTCTTAGCATTGTCGGGTG 301876
                              i        i      ??  v   i        i  i     i    
  rnd-1_family-       1771 AACGGAACGATCGGGATACNNCTGTGGTTGATTCTTGGCGTTGTCAGGTG 1820

  scaffold73|si     301877 TCTGAGGGGATAATTTGGTTGATGCAGAAGAGAGATCCACAGTGCCGCCG 301926
                             i             v     v   v ?  ?                  
  rnd-1_family-       1821 TCCGAGGGGATAATTTCGTTGAGGCACANGANAGATCCACAGTGCCGCCG 1870

  scaffold73|si     301927 GAATCATCGACGACAAACAATTGTGTCCATTGTTGACATTCATCAAATGC 301976
                                   ?     i   vi                     i  i  i  
  rnd-1_family-       1871 GAATCATCNACGACGAACCGTTGTGTCCATTGTTGACATTCGTCGAACGC 1920

  scaffold73|si     301977 CTGTAATATTGAGGTTTCCAAGGATGGATCCATTTTATTCTGAACAGCAC 302026
                                i?             i                ?v   -       
  rnd-1_family-       1921 CTGTAGNATTGAGGTTTCCAGGGATGGATCCATTTTANACTG-ACAGCAC 1969

  scaffold73|si     302027 GTGACATAGGTA-AGGAAGGCAAAACAACGGTTGAGAATAACATGCATAG 302075
                                       -  i ?   -      ?ii        v          
  rnd-1_family-       1970 GTGACATAGGTATAGAANGGC-AAACAANAATTGAGAATTACATGCATAG 2018

  scaffold73|si     302076 AAGGGAGGTCTCAGCATAATATGCGTTGGGA--ATTCTGATAACCGTAT 302122
                               iv    v v                  --  iv iv v       
  rnd-1_family-       2019 AAGGACGGTCACCGCATAATATGCGTTGGGAACATCATACTCACCGTAT 2067

Matrix = 20p45g.matrix
Kimura (with divCpGMod) = 8.32
Transitions / transversions = 1.83 (33/18)
Gap_init rate = 0.01 (5 / 492), avg. gap size = 1.60 (8 / 5)


1570 17.13 1.36 0.68 scaffold73|size651028 302147 302440 (343349) rnd-1_family-298#Unknown 2204 2499 (563) m_b1190s001i55 181780

  scaffold73|si     302147 CGCCGTATAATGAGTGACCGATTATGGTATTAGGAAAACTGTATAAAAAA 302196
                            i           iv         i ivi  vvv   v i        v 
  rnd-1_family-       2204 CACCGTATAATGAAGGACCGATTACGAAGTTTTTAAACCCGTATAAAATA 2253

  scaffold73|si     302197 GGATTGGGCCCAATATGAAACTGTGCAACAATAACACCTTAAGAATAACG 302246
                                 iiv      i  v  i  i i      ?    v     i i   
  rnd-1_family-       2254 GGATTGAAACCAATACGACACCGTACGACAATANCACCGTAAGAGTGACG 2303

  scaffold73|si     302247 GTGTAACATAATTGTGAAGTCACCGTAAAACTGACGATATAAACGACAGT 302296
                                 i  i v               v  vi           i   i  
  rnd-1_family-       2304 GTGTAATATGAGTGTGAAGTCACCGTATAAACGACGATATAAATGACGGT 2353

  scaffold73|si     302297 TGATCCGTATTTAAAGATCACCGTATGGAGTGCGGTGGTATAGGTAGTGA 302346
                                      v   v            ?           i    i    
  rnd-1_family-       2354 TGATCCGTATTAAAATATCACCGTATGGNGTGCGGTGGTACAGGTGGTGA 2403

  scaffold73|si     302347 CAATAACCGTATACCATACGATGTAGGTGCAAGTTGCACCGTTG---TTG 302393
                            ?          i  i i         ?  i             --- iv
  rnd-1_family-       2404 CNATAACCGTATGCCGTGCGATGTAGGNGCGAGTTGCACCGTTGATTTCT 2453

  scaffold73|si     302394 ATGACCGTATGATGTGCGGTGGTGGA-TGGTTACCCTAGCACCGTATG 302440
                           v v      ??   ?i     i    - i   i-v    -?     i 
  rnd-1_family-       2454 TTCACCGTANNATGNACGGTGATGGATTAGTTG-ACTAG-NCCGTACG 2499

Matrix = 20p45g.matrix
Kimura (with divCpGMod) = 16.13
Transitions / transversions = 1.63 (31/19)
Gap_init rate = 0.01 (4 / 293), avg. gap size = 1.50 (6 / 4)

4712 14.05 3.19 2.02 scaffold73|size651028 302309 303187 (342602) rnd-1_family-303#Unknown 1762 2650 (0) m_b1190s001i56 181780

  scaffold73|si     302309 AAAGATCACCGTATGGAGTGCGGTGGTATAGGTAGTGACAATAACCGTAT 302358
                             i   ?    i  iivi    v   v ---ii - v i v v       
  rnd-1_family-       1762 AAGGATNACCGCATAATATGCGTTGGGA---ACA-TCATACTCACCGTAT 1807

  scaffold73|si     302359 ACCATACGATGT--AGGTGCAAGTTGCACCGT------TGTTGA----TG 302396
                            vi       i --i     i i --v     ------ i    ---- v
  rnd-1_family-       1808 AATATACGATATCAGGGTGCGAAT--AACCGTNTATGATATTGAAATATC 1855

  scaffold73|si     302397 ACCGTATGATGTGCGGTGGTG--GATGGTTACCCTAGCACCGTATGTGAT 302444
                                   iv          i-- i    v  ?v  --        ivi 
  rnd-1_family-       1856 ACCGTATGGAGTGCGGTGGTACAGGTGGTGACNATA--ACCGTATGCCGT 1903

  scaffold73|si     302445 GTGGTCTTGGTACAAGCTAGGCCGTGGATTTTCTTCACCGTAGTATGAAC 302494
                            i i v v   i i  i ivi    v  vv------      ??   ?  
  rnd-1_family-       1904 GCGATGTAGGTGCGAGTTGCACCGTTGAGG------ACCGTANNATGNAC 1947

  scaffold73|si     302495 GGTGATGGATGGAGTTTTCTATCCCGTATGATAGGCGGTATAGAACTGAG 302544
                                     v-    vv   v?     i        v        v   
  rnd-1_family-       1948 GGTGATGGATT-AGTTGACTAGNCCGTACGATAGGCGTTATAGAACGGAG 1996

  scaffold73|si     302545 AAACACCGTATAAGTTAGGTTGTACACT--------AGTTGTTATGTTGG 302586
                            v             v i  i       --------   v   iiv    
  rnd-1_family-       1997 ATACACCGTATAAGTGAAGTCGTACACTGAAATGGCAGTGGTTGCCTTGG 2046

  scaffold73|si     302587 ATTGGAATGTCGGTTGTGAAGCACCGAATGGCACTCCTGCGGGCAGGATA 302636
                               v    v   iv        vv     v i           i     
  rnd-1_family-       2047 ATTGTAATGGCGGCGGTGAAGCAGGGAATGTCGCTCCTGCGGGCGGGATA 2096

  scaffold73|si     302637 AATGAGTAGAAATGAGATGTAAGCTATAACAATAAAAGCAGGCGCAATTA 302686
                                              ii i               ? i   ?  v  
  rnd-1_family-       2097 AATGAGTAGAAATGAGATGCGAACTATAACAATAAAAGNAAGCGNAAGTA 2146

  scaffold73|si     302687 ATGTGATCCGCAACAAGTAATGTGAAGGAATTTAAAGGGGG-GGATGTGA 302735
                                    v          i   -   i            -        
  rnd-1_family-       2147 ATGTGATCCCCAACAAGTAACGTG-AGGGATTTAAAGGGGGTGGATGTGA 2195

  scaffold73|si     302736 AAATCACGAGCTCGCTAAAATGAGGCAGAGGCAACTTGGATCGGGTCTGT 302785
                                i       v v          i  v     ?   ?i    v    
  rnd-1_family-       2196 AAATCGCGAGCTCTCGAAAATGAGGCGGATGCAACNTGGNCCGGGGCTGT 2245

  scaffold73|si     302786 CACCCAAACATAGGTAGAGGCAACAGGGCAAACGAACCTACAAAATGACG 302835
                                    ?         v     vv   v  vv         ?     
  rnd-1_family-       2246 CACCCAAACNTAGGTAGAGCCAACATCGCATACTCACCTACAAANTGACG 2295

  scaffold73|si     302836 ATTGAGAGTCAATACCAACCCCAGCAGAATGGGTTGGTGTGATCAGTAGG 302885
                                ?         ?      ii               v          
  rnd-1_family-       2296 ATTGANAGTCAATACNAACCCCGACAGAATGGGTTGGTGGGATCAGTAGG 2345

  scaffold73|si     302886 AATCCTAGGTT-AGGGATGATCGATGAAGTTGACCG--GTTGCCATGGAT 302932
                                      -i           i    i    v --i i         
  rnd-1_family-       2346 AATCCTAGGTTGGGGGATGATCGACGAAGCTGACGGAAATCGCCATGGAT 2395

  scaffold73|si     302933 GGCAGTTGATTCGTTTTGGTTGAGGGAGTGGTGTGGTGGC-TTGGGATCG 302981
                              i                              - i   -  vivi   
  rnd-1_family-       2396 GGCGGTTGATTCGTTTTGGTTGAGGGAGTGGTGT-GCGGCGTTCACGTCG 2444

  scaffold73|si     302982 GGTGTGTGTGTGATATTTAATGGGGGGAATACGGTCTGTCTGGGAT-AGC 303030
                                   i i          -                     vi -   
  rnd-1_family-       2445 GGTGTGTGCGCGATATTTAAT-GGGGGAATACGGTCTGTCTGGCGTAAGC 2493

  scaffold73|si     303031 GGAGGTTATCAATGACAGAATAATAACGGAAAATGACTACATCTTGAACG 303080
                              i   ?v           v                ?  i         
  rnd-1_family-       2494 GGAAGTTNACAATGACAGAAAAATAACGGAAAATGACNACGTCTTGAACG 2543

  scaffold73|si     303081 GAAATAGGATACCCATCAAAATAAAATTTGACGCCAATCTGAGAGTCGAC 303130
                                         v  i    i            i             v
  rnd-1_family-       2544 GAAATAGGATACCCCTCGAAATGAAATTTGACGCCGATCTGAGAGTCGAG 2593

  scaffold73|si     303131 AAAACCATTACCGTATATCATACGGTAATGGAGGCGCTCCGAATAGTGGC 303180
                                   ?      ?  i         i ? ?                v
  rnd-1_family-       2594 AAAACCATNACCGTANATTATACGGTAACGNANGCGCTCCGAATAGTGGA 2643

  scaffold73|si     303181 CCCCTTT 303187
                                  
  rnd-1_family-       2644 CCCCTTT 2650

Matrix = 20p45g.matrix
Kimura (with divCpGMod) = 12.60
Transitions / transversions = 1.12 (64/57)
Gap_init rate = 0.03 (28 / 878), avg. gap size = 1.64 (46 / 28)


835 7.14 0.00 0.89 scaffold73|size651028 303185 303297 (342492) genome_10_17569#DNA 558 669 (0) m_b1190s001i57 181781

  scaffold73|si     303185 TTTTGAAACATGACGAATCTCGGTAGAATTAGGCAAAAACTTCGTAGGAA 303234
                                                v                 ivv        
  genome_10_175        558 TTTTGAAACATGACGAATCTCCGTAGAATTAGGCAAAAATAACGTAGGAA 607

  scaffold73|si     303235 TTCCTACGATCGCGAGATAATGACGTTCCATGGAGATAACGACGATCCAT 303284
                              i          v -        v             i          
  genome_10_175        608 TTCTTACGATCGCGCG-TAATGACGATCCATGGAGATAATGACGATCCAT 656

  scaffold73|si     303285 GAATTTTGACTGG 303297
                                        
  genome_10_175        657 GAATTTTGACTGG 669

Matrix = 20p45g.matrix
Kimura (with divCpGMod) = 7.51
Transitions / transversions = 0.60 (3/5)
Gap_init rate = 0.01 (1 / 112), avg. gap size = 1.00 (1 / 1)


1617 18.34 1.04 4.86 scaffold73|size651028 303400 303783 (342006) C rnd-1_family-338#Unknown (0) 370 1 m_b1190s001i58 181782

  scaffold73|si     303400 AGCCCCGGTCGGGCTATTGTATACAAAAGTATACAATAAGCCATTTTGAC 303449
                            i              ?i i??      v   i?    iv? ?       
C rnd-1_family-        370 AACCCCGGTCGGGCTANCGCNNACAAAACTATGNAATAGCNCNTTTTGAC 321

  scaffold73|si     303450 TCAATACCTATTCAGACCTTAATGCATAATAGTTTATACATTAAAGCCAA 303499
                              v?   i    i v      ?           ?  i i   i ---- 
C rnd-1_family-        320 TCATNACCCATTCGGCCCTTAANGCATAATAGTTNATGCGTTAGA----A 275

  scaffold73|si     303500 AAATTGGCCATTTTGAGACCTTCCGATGGGGGAGAAAATAGTGTTTTCTC 303549
                                   i      ivi v ii  v   vivi     vv  ii      
C rnd-1_family-        274 AAATTGGCTATTTTGGCGCGTCTCGTTGGCATGGAAAAATGTACTTTCTC 225

  scaffold73|si     303550 ACTGTTCCAA--CTGATAACACTCCCTTAGTAGTGTCTCAGGATGTCTAC 303597
                             i       --  --   v v     i i   i           ii v 
C rnd-1_family-        224 ACCGTTCCAAGGCT--TAAGAATCCCTCAATAGCGTCTCAGGATGCTTCC 177

  scaffold73|si     303598 TTTCGGATTGGGCTAGTTGAATGTACATATCGCCCTTCCTACAGGCTGCA 303647
                                   v      v i  ? v       i    ?      i       
C rnd-1_family-        176 TTTCGGATGGGGCTACTCGANTTTACATATTGCCCNTCCTACGGGCTGCA 127

  scaffold73|si     303648 GACCGAAATTTGTCAATC-AGAAATTTCATCGGATGATGCCATTTCAATA 303696
                                   v?v      i-          - i   ------- i ---  
C rnd-1_family-        126 GACCGAAAANAGTCAATTGAGAAATTTCA-CAGAT-------TCT---TA 88

  scaffold73|si     303697 TGAATTCCTTCGTATTTTTAGGCGTATCAAAAATTTAAATTTTCGCGCCA 303746
                           iv       v    ?v?iv iv    v i   ?   v ??          
C rnd-1_family-         87 CTAATTCCTACGTANANCGAATCGTAGCGAAANTTTCANNTTTCGCGCCA 38

  scaffold73|si     303747 AAATTGTGATGGCTCG-GTTTCACTCACATGTTGGCAC 303783
                              ?            -  ii  -    v   ii i  
C rnd-1_family-         37 AAANTGTGATGGCTCGCGTCCCA-TCACCTGTCAGTAC 1

Matrix = 20p45g.matrix
Kimura (with divCpGMod) = 18.98
Transitions / transversions = 1.48 (40/27)
Gap_init rate = 0.05 (21 / 383), avg. gap size = 1.05 (22 / 21)


2006 22.07 2.44 4.85 scaffold73|size651028 304717 305454 (340335) C rnd-1_family-312#Unknown (855) 934 214 m_b1190s001i59 181783

  scaffold73|si     304717 GACAACGACTCTCAATCTTCTGATGAGACGTGGACTCCCTCAGTTGATGG 304766
                             ii       ivv   v  v        ?        v  v  i     
C rnd-1_family-        934 GATGACGACTCCGTATCATCAGATGAGACNTGGACTCCATCCGTCGATGG 885

  scaffold73|si     304767 AGAAGACTCGGATGAGGAAGAT-ATGACAGATGATGGCACCTTGTGGCAG 304815
                           v     ?           v   -     v  -- i --  iv v      
C rnd-1_family-        884 CGAAGANTCGGATGAGGACGATGATGACTGA--ACG--ACTGTCTGGCAG 839

  scaffold73|si     304816 GAGACGCCAATCAAATACAACGACTTCGGTGTGAATTTCAACAAGGTCGA 304865
                                ?  ?  ?? i  ? i-      ?vii v?v?           ?  
C rnd-1_family-        838 GAGACNCCNATNNAGTANAG-GACTTCNCCATCNCNTTCAACAAGGTNGA 790

  scaffold73|si     304866 TACTGAATTGGAGAGAGGATACTTTGAAGAGGTGAAGGAGCTGAGGAAGC 304915
                            v ?  vi     viv  ?   ???  i     ?      v vv     v
C rnd-1_family-        789 TTCNGATCTGGAGCATGGNTACNNNGAGGAGGTNAAGGAGATTCGGAAGA 740

  scaffold73|si     304916 GGGTCAACAGAGAATTTAACTCAATTGCAAGCGACAACGCAAAGCAGAAG 304965
                            i  ivv?v ?     ii  v -   v ivvi      i-        vi
C rnd-1_family-        739 GAGTTCTNCGNGAATTCGACAC-ATTTCGTCTGACAACA-AAAGCAGACA 692

  scaffold73|si     304966 AGCCCACTTACCGCCAACGAAGTGTTCAATGCCGGCTATAACACTGATAT 305015
                             ---ii v vi  ?     i  vv v  i  ? v   i   i ?  ?? 
C rnd-1_family-        691 AG---GTTGAATGCNAACGAGGTCATGAACGCNGTCTACAACGCNGANNT 645

  scaffold73|si     305016 CCTTTTCAGTGTACTGACCTTCCAGAACAAATCTCTCGTGGCAAATAAGA 305065
                           v  ?        ?  viv?  i        i        v v? iv    
C rnd-1_family-        644 GCTNTTCAGTGTNCTTGGNTTTCAGAACAAGTCTCTCGTCGANAGAAAGA 595

  scaffold73|si     305066 AAAAGGCATTGGACTTCAAGGAGTTTGAG-GTATTCCTTTGT-TGCTTCT 305113
                             ? ?i vv     v ?       vi   -  -     ii  -  -    
C rnd-1_family-        594 AANANACCATGGACGTNAAGGAGTACGAGTGT-TTCCTCCGTGTG-TTCT 547

  scaffold73|si     305114 TTGGTTTATGCTTCTACGGTTGCAGTCTTAGTGACGTACAAAAGCATCCT 305163
                               ?  ?        i? ?     i  ?vv?  i  ?ivi        v
C rnd-1_family-        546 TTGGNTTNTGCTTCTATNGNTGCAGCCTNTCNGATGTNTCGAAGCATCCA 497

  scaffold73|si     305164 CAAGCCTATCC--TG-TAATAGTGAGCTCTCTAATGTCGTTGTCTTCGAG 305210
                           v??v v     --  - i i - v   iv  i -- vv i  vvi  ?  
C rnd-1_family-        496 GNNTCGTATCCATTGTTGACA-TCAGCCATCCA--GAAGCTGAACTCNAG 450

  scaffold73|si     305211 ACGCTCCAAT-ACTG-AGAACAAGA-TAGCAAGAATGAATGTCCTACTCA 305257
                             i-- v   - i  -   i     - v  -          vi  i  ?v
C rnd-1_family-        449 ACA--CGAATCATTGCAGAGCAAGATTCGC-AGAATGAATGATCTGCTNC 403

  scaffold73|si     305258 GGAGTTTCGACG---CTTATGTCGAATTGAACAGTCCAAGACGTA----- 305299
                            ?     i  v ---   vi -   ---  -----      -   -----
C rnd-1_family-        402 GNAGTTTTGAGGGAACTTCCG-CGA---GA-----CCAAGA-GTAACTCT 363

  scaffold73|si     305300 CCGAAGATCCAGAAGGA-GGTGTGTTTTGGTCACCAATCTATGGTATCGA 305348
                              i viv v vi    -            vvi  vi i     ?     
C rnd-1_family-        362 CCGGATGACGATGAGGACGGTGTGTTTTGGAGGCCCGTTTATGGNATCGA 313

  scaffold73|si     305349 CCGTGAGCTTGAAAAGCTTTTCCGGGATGTAGGAGGAAGAACATCCCATA 305398
                              ?     ?  i     v  iv i  i  v     v     v  vv   
C rnd-1_family-        312 CCGNGAGCTNGAGAAGCTGTTTAGAGACGTTGGAGGCAGAACTTCGGATA 263

  scaffold73|si     305399 TTGCTTTCATAGATGGTTACACTGAGCCAAAAGAAGTTCATTGACAACAA 305448
                                   i v  i  ?     ?i v i? -------    i   i  i 
C rnd-1_family-        262 TTGCTTTCGTCGACGGNTACACNAACCTNA-------TCATCGACGACGA 220

  scaffold73|si     305449 GAAATT 305454
                           i  ii 
C rnd-1_family-        219 AAAGCT 214

Matrix = 20p45g.matrix
Kimura (with divCpGMod) = 24.97
Transitions / transversions = 0.91 (74/81)
Gap_init rate = 0.06 (46 / 737), avg. gap size = 1.15 (53 / 46)


603 21.58 0.71 0.71 scaffold73|size651028 305429 305568 (340221) C rnd-1_family-779#Unknown (65) 140 1 m_b1190s001i60 181784

  scaffold73|si     305429 AAGAAGTTCATTGACAACAAGAAATTGAATCAGATTAGGTTGGATAAGAC 305478
                                      i   i  i   vii    iv     v i     i     
C rnd-1_family-        140 AAGAAGTTCATCGACGACGAGACGCTGAACAAGATTCGATTGGACAAGAC 91

  scaffold73|si     305479 TTTATTTCATCATCCTAAGTCGCACGGGAGTTATGTTGACGCCAAAACTG 305528
                           ?i i     ivv   ?  i  ?     i     i  i     v i   ? 
C rnd-1_family-         90 NCTGTTTCACATTCCNAAATCNCACGGAAGTTACGTCGACGCAAGAACNG 41

  scaffold73|si     305529 GAAGAAGAACTATTAGGGGATGTAAG-GCAAAGGAGAGGGT 305568
                            ?  i??   ? iv  ?   -ii   -  i  i    i   
C rnd-1_family-         40 GNAGGNNAACNACAAGNGGA-ACAAGAGCGAAAGAGAAGGT 1

Matrix = 20p45g.matrix
Kimura (with divCpGMod) = 21.46
Transitions / transversions = 3.29 (23/7)
Gap_init rate = 0.01 (2 / 139), avg. gap size = 1.00 (2 / 2)

3244 20.28 2.88 3.01 scaffold73|size651028 305460 306257 (339532) C rnd-1_family-654#Unknown (4) 805 9 m_b1190s001i61 181784

  scaffold73|si     305460 AGATTAGGTTGGATAAGACTTTATTTCATCATCCTAAGTCGCACGGGAGT 305509
                                v i     i     ?i i     -     i     ?  i  i   
C rnd-1_family-        805 AGATTCGATTGGACAAGACNCTGTTTCA-CATCCCAAGTCNCATGGAAGT 757

  scaffold73|si     305510 TATGTTGACGCCAAAACTGGAAGAAGAACTATTAGGGGATGTAAGGCAAA 305559
                             i  i  i  v ii  i  ?  i     ? iv  ?   vvv     i  
C rnd-1_family-        756 TACGTCGATGCAAGGACCGGNAGGAGAACNACAAGNGGAACGAAGGCGAA 707

  scaffold73|si     305560 GGAGAGGGTAGCCTCGACGAATGAGAATACCGACAGTGAGGACGACTCTA 305609
                           i    i   v ivivv    vv  i   i v  ?  i  v    --- vi
C rnd-1_family-        706 AGAGAAGGTTGTGCGCACGACAGAAAATGCAGANAGCGACGACG---CAG 660

  scaffold73|si     305610 GAGC---AAAAGTGACAAAGATCAGGAAGTGTCCTCCAAGATGCATTGTT 305656
                               ---?        i   i                ?      i    v
C rnd-1_family-        659 GAGCCGGNAAAGTGACGAAGGTCAGGAAGTGTCCTCCNAGATGCGTTGTA 610

  scaffold73|si     305657 TGCTGCGCTATTAACAATCGTAAGAGCAAGGATGCCAAAATCACACAGAC 305706
                                i  ?  iivii   vv   ii      iv ?     ?  ?     
C rnd-1_family-        609 TGCTGTGCNATCGCTGATCCAAAGGACAAGGACTCNAAAATNACNCAGAC 560

  scaffold73|si     305707 TACGATTCACTGTTCCGTTTGTTTGGTAAGTCTTTGCACAAAGAGGATAG 305756
                           v  ?  ?  i     ?ii?   i ?      i v     v       ?  
C rnd-1_family-        559 AACNATNCATTGTTCNACNTGTCTNGTAAGTTTGTGCACCAAGAGGANAG 510

  scaffold73|si     305757 CTAACAGGAAAACAACTTGCTTTGAGCGTTTTCACCAAATTCAGGACCTA 305806
                           v?        i   ? ?         v?   i  i     ivi?      
C rnd-1_family-        509 GNAACAGGAAGACANCNTGCTTTGAGANTTTCCATCAAATCGGNGACCTA 460

  scaffold73|si     305807 TCAGACCTACAAGGAAACAAATCGCCGTCGTCGTCAAAGACATCAGCATC 305856
                             i      v    ? i  i          ?  ? i    ?      i  
C rnd-1_family-        459 TCGGACCTAAAAGGNAGCAGATCGCCGTCGNCGNCGAAGANATCAGCGTC 410

  scaffold73|si     305857 AAAAAAGAGGAAGACAACAGATAACATAGATGATTAAGTGATAAAAAGGG 305906
                           i  i         i    i   i vi    i         - v       
C rnd-1_family-        409 GAAGAAGAGGAAGGCAACGGATGAAGTAGACGATTAAGTG-TTAAAAGGG 361

  scaffold73|si     305907 GAGTTTTATGTTCAAACTTGATTTCGGAGGTAAATTCGATAAATTAACTA 305956
                                    i vi  i    v   --  i  i     v ?v i   ?   
C rnd-1_family-        360 GAGTTTTATATGTAAGCTTGTTTT--GAAGTGAATTCCANCAGTTANCTA 313

  scaffold73|si     305957 GTACATTTATTATGCGAACGCATTGTATACGACTGTATGCCTTAAATAAC 306006
                              i----- i   ??  i      i      v v    i?     i   
C rnd-1_family-        312 GTAT-----TCATGNNAATGCATTGCATACGAATCTATGTNTTAAACAAC 268

  scaffold73|si     306007 TAGCGGCTTATCTAGCGACACATAGATTTGTAAGGTTTACATTAATGAAT 306056
                              ii              i               v  i i    -  vi
C rnd-1_family-        267 TAGTAGCTTATCTAGCGACGCATAGATTTGTAAGGATTGCGTTAA-GACC 219

  scaffold73|si     306057 -ACACATACATGAAATAGCACTTTTTTGACGAAAAACGAAGGGGT----A 306101
                           -  iv              iv     i i v           v i---- 
C rnd-1_family-        218 AACGAATACATGAAATAGCGATTTTTCGGCCAAAAACGAAGGTGCCCCGA 169

  scaffold73|si     306102 TTTGGGGG-------ACTGCTGGGAGGTGAAAAGCCGCCAT-TTCATAGC 306143
                           i   ?   -------i     i  - i  i  ----- vi -  v v   
C rnd-1_family-        168 CTTGNGGGTTGTACAGCTGCTAGG-GATGGAA-----CAGTATTAAGAGC 125

  scaffold73|si     306144 AAAAAAATATTACAGAC-CATTGGTATTGGTCCTATACT----TCATAAC 306188
                                  iv   i v  - vi   ? i?v          ----  v    
C rnd-1_family-        124 AAAAAAACTTTATACACACCCTGGNACNCGTCCTATACTGATGTCCTAAC 75

  scaffold73|si     306189 TGGGCACTCGGGCGAACAATTG--TGACACCGTCGTCGGGCTTTATTTTC 306236
                           ----    i    v?? vi   --  i-     v vii ii   v     
C rnd-1_family-         74 ----CACTTGGGCCNNCCGTTGCATGG-ACCGTAGATAGATTTTTTTTTC 30

  scaffold73|si     306237 GGTTCAAAATTGCGCCTACAT 306257
                           ii i     i i  i      
C rnd-1_family-         29 AATCCAAAACTACGTCTACAT 9

Matrix = 20p45g.matrix
Kimura (with divCpGMod) = 21.71
Transitions / transversions = 1.91 (103/54)
Gap_init rate = 0.04 (32 / 797), avg. gap size = 1.47 (47 / 32)


3446 1.93 0.67 7.16 scaffold73|size651028 306259 306704 (339085) genome_12_10956#DNA 1 419 (395) m_b1190s001i62 181785

  scaffold73|si     306259 TATGTTGGCCCCCGTACTGGCACCGTCCCAGTTCTAGCACTGGGCCCAAA 306308
                                                                        i    
  genome_12_109          1 TATGTTGGCCCCCGTACTGGCACCGTCCCAGTTCTAGCACTGGGCTCAAA 50

  scaffold73|si     306309 AATTCTCCCAGTTGTAGAACTGGGCGTTTTCTCCC-GTTAGGGAACCGGG 306357
                                                              -              
  genome_12_109         51 AATTCTCCCAGTTGTAGAACTGGGCGTTTTCTCCCCGTTAGGGAACCGGG 100

  scaffold73|si     306358 CCTAGATTTTTTT-GTCGGTGCCACATTGGGGCCGAAAACCTTC-GAGGT 306405
                                        -                              -     
  genome_12_109        101 CCTAGATTTTTTTTGTCGGTGCCACATTGGGGCCGAAAACCTTCCGAGGT 150

  scaffold73|si     306406 AGGGCTAACTACTACTGCCAATTTTCTGAGGTATAGTACTTAGCGGAAGA 306455
                                                                             
  genome_12_109        151 AGGGCTAACTACTACTGCCAATTTTCTGAGGTATAGTACTTAGCGGAAGA 200

  scaffold73|si     306456 TTCGCTGCACTTGCATAATATGCACACTTCCGTGAGTTGATGAGAGCCAT 306505
                                                                         i   
  genome_12_109        201 TTCGCTGCACTTGCATAATATGCACACTTCCGTGAGTTGATGAGAGTCAT 250

  scaffold73|si     306506 CACGCTCGCACTCAACAGCCATTTTCACTTCCATCAGCCATCACGAAGAG 306555
                             ----    ------------------------                
  genome_12_109        251 CA----CGCA------------------------CAGCCATCACGAAGAG 272

  scaffold73|si     306556 TGTCAGAACACCATTATCACGCAGGTGTTCGCAATCTCGCACTCTCACGA 306605
                                                               v             
  genome_12_109        273 TGTCAGAACACCATTATCACGCAGGTGTTCGCAATCGCGCACTCTCACGA 322

  scaffold73|si     306606 GTTTGCTAGCACTGCCACAGCCATTTCCAGCAGAGCGAGCTTGCGAGCGC 306655
                                                                             
  genome_12_109        323 GTTTGCTAGCACTGCCACAGCCATTTCCAGCAGAGCGAGCTTGCGAGCGC 372

  scaffold73|si     306656 ACTGTGGCATTCACATACAAAATCGCAAGCTGCGTGGCTTTCATAATAG 306704
                                    v    i        i                --  i  i 
  genome_12_109        373 ACTGTGGCAGTCACGTACAAAATTGCAAGCTGCGTGGCTT--ATGATGG 419

Matrix = 20p45g.matrix
Kimura (with divCpGMod) = 1.73
Transitions / transversions = 3.00 (6/2)
Gap_init rate = 0.07 (33 / 445), avg. gap size = 1.00 (33 / 33)


532 15.74 3.94 10.00 scaffold73|size651028 306695 306821 (338968) genome_12_10956#DNA 300 419 (395) m_b1190s001i63 181786

  scaffold73|si     306695 TTCATAATAGC-CAC---CACGAGTTCGTTAAAAC-ACCACAGCAGTTTC 306739
                              ii   v  -   ---        i i  iv  -i       vi    
  genome_12_109        300 TTCGCAATCGCGCACTCTCACGAGTTTGCTAGCACTGCCACAGCCATTTC 349

  scaffold73|si     306740 CCCAGTTCGATTTCACCACGAGCTTGCGAGCGCACTGTGGCAGTCACGTA 306789
                            --  --------  vvi                                
  genome_12_109        350 C--AG--------CAGAGCGAGCTTGCGAGCGCACTGTGGCAGTCACGTA 389

  scaffold73|si     306790 CAAAATCGTAAGCTGTGTGGCTTTCATAATAG 306821
                                 i i      i       --  i  i 
  genome_12_109        390 CAAAATTGCAAGCTGCGTGGCTT--ATGATGG 419

Matrix = 20p45g.matrix
Kimura (with divCpGMod) = 15.88
Transitions / transversions = 2.60 (13/5)
Gap_init rate = 0.12 (15 / 126), avg. gap size = 1.13 (17 / 15)


4373 15.16 0.73 3.38 scaffold73|size651028 306813 307631 (338158) rnd-1_family-600#Unknown 4 801 (0) m_b1190s001i64 181787

  scaffold73|si     306813 TCATAATAGCCACCACGAGTTCGTTAAAAGC-CACAGCAGTTTCCCCAGT 306861
                               v i     i      i    v    iv-v  ?              
  rnd-1_family-          4 TCATTACAGCCATCACGAGCTCGTGAAAAAAGAACNGCAGTTTCCCCAGT 53

  scaffold73|si     306862 TCGATTTCAC-GAAATCAACTAGTTAAACATG---AGTAGACATCCCTCT 306907
                                     -   v  i v     v v    ---   ii?    i    
  rnd-1_family-         54 TCGATTTCACCGAATTCGAGTAGTTCACCATGGAGAGTGANCATCTCTCT 103

  scaffold73|si     306908 TTAGATGAAGATGAAGACCAGCACCCAGAAGAGGAGATTCTCAACAATAC 306957
                            i  v                  v            ? i    ?     v
  rnd-1_family-        104 TCAGCTGAAGATGAAGACCAGCAACCAGAAGAGGAGNTCCTCANCAATAG 153

  scaffold73|si     306958 CTCCCACTCTGATGATGATTTTGTTCCACCACACTCAGATGATGAAGGAT 307007
                                 i     i  ?  i                    i     i v  
  rnd-1_family-        154 CTCCCATTCTGACGANGACTTTGTTCCACCACACTCAGACGATGAGGTAT 203

  scaffold73|si     307008 CTGACGACGACAGATCAGAAGCAAATGAAGACCCTGATCCTCAAGAGGAA 307057
                            ---v  v ii v    ------                    i   v  
  rnd-1_family-        204 C---AGAAGGTACATCA------AATGAAGACCCTGATCCTCAGGAGCAA 244

  scaffold73|si     307058 GATACAGAGGAGCAAGAAACTGTTGCCCCTATTGGCACAACAGAGGAAGA 307107
                             i  v  vvvv  i  -------  v  --------    v        
  rnd-1_family-        245 GACACTGATCCTCAGGA-------GCGCC--------CAACCGAGGAAGA 279

  scaffold73|si     307108 GGAAGACAGAGCACTTGCTGCAAGGAAAGCCAACTTCTATGCTGAAGTTG 307157
                                       v        v     i  vi v     i v-     ? 
  rnd-1_family-        280 GGAAGACAGAGCCCTTGCTGCCAGGAAGGCAGAGTTCTACGA-GAAGTNG 328

  scaffold73|si     307158 ACAAGAAGATTGCTACCATCTCCAAAGACCACCGGGCCAAGCACATCATG 307207
                             i          ii    v  -      ?  v                 
  rnd-1_family-        329 ACGAGAAGATTGCCGCCATGTC-AAAGACNACAGGGCCAAGCACATCATG 377

  scaffold73|si     307208 ACGGATGAGCAATTCAACGAGATCCTGAACTTCTTCTTCTCCATCAGGAA 307257
                             v        i   i                   vi v           
  rnd-1_family-        378 ACTGATGAGCAGTTCGACGAGATCCTGAACTTCTTGCTGTCCATCAGGAA 427

  scaffold73|si     307258 TGTCTCCCAAGAGGAAAAAGTTGCCATCATGAAGCGTTATCCCCA-CAAG 307306
                                                 v         i v i        -    
  rnd-1_family-        428 TGTCTCCCAAGAGGAAAAAGTTTCCATCATGAGGAGCTATCCCCAACAAG 477

  scaffold73|si     307307 ATTGCCTACAAATGGATCAACAAGTATGATATCATGGTCATCAACACCTC 307356
                           i ?  v         i ?  v     i  i  ?v     i  i     vv
  rnd-1_family-        478 GTNGCGTACAAATGGGTNAAGAAGTACGACATNCTGGTCGTCGACACCAG 527

  scaffold73|si     307357 CAGGACTCTCATCTTCAAGCAAGGTGCAGGGGTGGCTTTGGATTCATGCC 307406
                              v i?  v    ?      i  ? v?   vi            ?    
  rnd-1_family-        528 CAGCATNCTGATCTNCAAGCAGGGNGANGGGTCGGCTTTGGATTCNTGCC 577

  scaffold73|si     307407 AACGAGTAGCCAATTATGGTCGTGTCTTTGATGTGGTTCGTGAGATCCAT 307456
                             vii  ? i   ?  ii i?ii  ?        v     ?v       i
  rnd-1_family-        578 AAAAGGTNGTCAANTACAGCNACGTNTTTGATGTCGTTCGNCAGATCCAC 627

  scaffold73|si     307457 GAACTGGAGACTGGAAACGATCATCCCAAGGCCAAGACTTTATTTAAGCG 307506
                              i    ?i i  v  i              ?      i   ?i   v 
  rnd-1_family-        628 GAATTGGANGCCGGCAATGATCATCCCAAGGCNAAGACTCTATNCAAGAG 677

  scaffold73|si     307507 CGTGAACGCCAGGTATGGGAAGAGTATTCCTCGCTGGGTCTGCGAGATGT 307556
                           ?  ? v?  v ii           i  i              i       
  rnd-1_family-        678 NGTNACNGCGAAATATGGGAAGAGCATCCCTCGCTGGGTCTGTGAGATGT 727

  scaffold73|si     307557 TCCCAAAGTTCTGCCCTGTTTGTGTAAGGGCGAAGGCTAGAAGGAAGCCT 307606
                                     i     ?     i  -v    ?   v  v ? i    v v
  rnd-1_family-        728 TCCCAAAGTTTTGCCCNGTTTGCGT-CGGGCNAAGCCTCGNAAGAAGGCA 776

  scaffold73|si     307607 AAAGCAGGTCACCAACCTCTCTTAA 307631
                                i  ?                
  rnd-1_family-        777 AAAGCGGGNCACCAACCTCTCTTAA 801

Matrix = 20p45g.matrix
Kimura (with divCpGMod) = 15.35
Transitions / transversions = 1.14 (64/56)
Gap_init rate = 0.04 (31 / 818), avg. gap size = 1.06 (33 / 31)


1175 15.49 2.35 0.00 scaffold73|size651028 308143 308355 (337434) rnd-1_family-630#DNA/Ginger 2 219 (61) m_b1190s001i65 181788

  scaffold73|si     308143 CAATCTCTTCCTTTCATCCAGTGGCGTTGCAATACCCAGGTCCATCGTGG 308192
                                ?  ?  ?            ? ?     i  ?   i ?     v  
  rnd-1_family-          2 CAATCNCTNCCNTTCATCCAGTGGNGNTGCAACACNCAGATNCATCGAGG 51

  scaffold73|si     308193 TATTGGTGGTAAAACACCATACCGTCTATTGTTTGGGCAGAATCCCCAGG 308242
                           v  ?  i ii ii     i    i   iv       ?  iv    ?    
  rnd-1_family-         52 GATNGGCGACAGGACACCGTACCATCTGATGTTTGGNCAACATCCNCAGG 101

  scaffold73|si     308243 TAGGGATATCAAATCTACCCATTGATTCCAACATCCTGGACGGTTTGGCA 308292
                            ?  i  ?  ?  ii i  ?    v i       v  ? ?          
  rnd-1_family-        102 TNGGAATNTCNAACTTGCCNATTGCTCCCAACATGCTNGNCGGTTTGGCA 151

  scaffold73|si     308293 ACAGAGATGGATGTGCAGGAGTGTTTGGGACTTGATCCAGATGTCCCTCT 308342
                                         vv vvi         i  v  ?  i     i   i 
  rnd-1_family-        152 ACAGAGATGGATGTCAATCGGTGTTTGGGGCTGGANCCGGATGTTCCTTT 201

  scaffold73|si     308343 TGAGGAA-----TCTACC 308355
                           v      -----      
  rnd-1_family-        202 GGAGGAAGCAACTCTACC 219

Matrix = 20p45g.matrix
Kimura (with divCpGMod) = 16.91
Transitions / transversions = 1.75 (21/12)
Gap_init rate = 0.00 (1 / 212), avg. gap size = 5.00 (5 / 1)


273 17.14 5.71 0.00 scaffold73|size651028 308408 308477 (337312) rnd-1_family-593#DNA/Ginger 4 77 (0) m_b1190s001i66 181789

  scaffold73|si     308408 CCAAGAGTGCGGCACCATCCAAAA----GAAGAAGACCACGAAGAAGAAG 308453
                                   i     viv       ----       ?   viv     i  
  rnd-1_family-          4 CCAAGAGTACGGCAGTCTCCAAAAAGAAGAAGAAGNCCAAACAGAAGGAG 53

  scaffold73|si     308454 GTCCCTTCGACAGCACCACCAGAA 308477
                           vvi   v                 
  rnd-1_family-         54 CGTCCTGCGACAGCACCACCAGAA 77

Matrix = 20p45g.matrix
Kimura (with divCpGMod) = 19.81
Transitions / transversions = 0.71 (5/7)
Gap_init rate = 0.01 (1 / 69), avg. gap size = 4.00 (4 / 1)


1900 13.81 0.00 9.04 scaffold73|size651028 308458 308855 (336934) C rnd-1_family-1307#Unknown (0) 365 1 m_b1190s001i67 181790

  scaffold73|si     308458 CTTCGACAGCACCACCAGAACCACCAGAAGAACTCCCAGACCCAGAACCC 308507
                             v                          --- i ?            --
C rnd-1_family-        365 CTGCGACAGCACCACCAGAACCACCAGAA---CCCNCAGACCCAGAAC-- 321

  scaffold73|si     308508 CCTGAATTCGACCCAGAACCCACTGAATTCACTCCAGAAGATCCCATGCC 308557
                           -------------  ----   --      ?    ---------    v 
C rnd-1_family-        320 -------------CA----CCA--GAATTCNCTCC---------CATGGC 299

  scaffold73|si     308558 AATCATACCATTCCATTCAGACGGCTTCAAGGATGATGTCACCAACAGGT 308607
                             i ii v          i     ?        i     v   i      
C rnd-1_family-        298 AACCGCAACATTCCATTCGGACGGNTTCAAGGACGATGTAACCGACAGGT 249

  scaffold73|si     308608 TAATTGATATCCTGGTTGCGAAAGGGACAGTGCGCAAAGGTGACAAGTCG 308657
                               i  i? v  v  ?iv     v?        v  ?    i    v v
C rnd-1_family-        248 TAATCGACNTACTCGTNAAGAAAGCNACAGTGCGGAANGGTGGCAAGACC 199

  scaffold73|si     308658 TACTTTGGATGGCTTGGAGTGGGAATTCAGTGTGGAATATGTTACAATGC 308707
                                i        ?     i  v           ?       v      
C rnd-1_family-        198 TACTTCGGATGGCTNGGAGTAGGCATTCAGTGTGGNATATGTTTCAATGC 149

  scaffold73|si     308708 TCTCCCCCGAGTTGACTTAACTATGTCAAGCATTCTTAGGGATCGAATGG 308757
                            ?       v? ?    ?v   v  v      vv    v    v i    
C rnd-1_family-        148 TNTCCCCCGCNTNGACTNCACTTTGGCAAGCAGACTTATGGATGGGATGG 99

  scaffold73|si     308758 AGGTGCCACCTTCGATGAGGAAGAGTCCCCCCGAGATGTTGACTGCATGT 308807
                               i                       i      ?           v  
C rnd-1_family-         98 AGGTACCACCTTCGATGAGGAAGAGTCCTCCCGAGNTGTTGACTGCAGGT 49

  scaffold73|si     308808 CCACCTGTAAACCAAACAATTCCATCCACATTGCCACCTTCTACCAAT 308855
                           vv??   v i   ?v   v v      v     v  v     v   i 
C rnd-1_family-         48 GANNCTGGAGACCNCACATTGCCATCCCCATTGGCAACTTCTCCCAGT 1

Matrix = 20p45g.matrix
Kimura (with divCpGMod) = 14.06
Transitions / transversions = 0.56 (18/32)
Gap_init rate = 0.08 (33 / 397), avg. gap size = 1.00 (33 / 33)


3798 19.65 2.43 1.57 scaffold73|size651028 308864 309809 (335980) C rnd-5_family-1486#DNA/Ginger (178) 958 5 m_b1190s001i68 181791

  scaffold73|si     308864 TCATGTGGGTGATGTTGAT------TTCAAGCCGTCGTACCTGGCATCT- 308906
                               vii i     v    ------     v   vi  v ? ii    ?-
C rnd-5_family-        958 TCATTCAGATGATGATGATGAAACATTCAATCCGATGTTCNTAACATCNC 909

  scaffold73|si     308907 -GTCCCGGCATATGAGAATGATATTCATCACAGATGGTTGAGTATTCTCT 308955
                           -   v i i  v v --      v       v        vv      v 
C rnd-5_family-        908 CGTCACAGTATCTCA--ATGATAGTCATCACCGATGGTTGTCTATTCTGT 861

  scaffold73|si     308956 TGAAGACAGATTCA---CCTGTTAATCCTGCTGTCTTAAAAGAGGCGAGC 309002
                               i  --- ?  ---  i  vi      i iii  i  ?  v  i v 
C rnd-5_family-        860 TGAAAAC---TNCAANACCCGTAGATCCTGTTACTTTGAANGATGCAACC 814

  scaffold73|si     309003 TTGCGTTCCTGTTTTGCTATTGTTGTGAAGATGCACAAACTGTCTGATCC 309052
                                   i        ?   ?    v  i        vi i  v     
C rnd-5_family-        813 TTGCGTTCTTGTTTTGCNATTNTTGTCAAAATGCACAATTTATCAGATCC 764

  scaffold73|si     309053 TTGGACCCGTGTTATTGGCA-GGAAAGTGAGGAAGAATACTTGGGAGATT 309101
                           ?    v?     v   v   -       ?v ?    i   v ?   i  v
C rnd-5_family-        763 NTGGAGNCGTGTAATTTGCAAGGAAAGTNTGNAAGAGTACGTNGGAAATA 714

  scaffold73|si     309102 CTTGATGAGTCTGGTGAAAGTGTATTGGATACAGTGGAAGATGATGGGGG 309151
                           i v       ii  v        i     i  ?  v     ii?   ? i
C rnd-5_family-        713 TTGGATGAGTTCGGAGAAAGTGTGTTGGACACNGTTGAAGACANTGGNGA 664

  scaffold73|si     309152 TACAAAGCTCACCTCACTGTGGGGGCAGTGGTTTAGACATCCGACAATAA 309201
                                    v  vvv?  v     vv                i  ?   i
C rnd-5_family-        663 TACAAAGCTGACAGANCTTTGGGGCAAGTGGTTTAGACATCCAACNATAG 614

  scaffold73|si     309202 CGGATTACTGGAGTGCAGTTGAGTCAGACAAGAAGAGGAAGATGGATTTG 309251
                           ?i  i   vi? ii   i vv??  v  i           iiiiivv v 
C rnd-5_family-        613 NAGACTACAANAACGCAATGCNNTCTGATAAGAAGAGGAAAGCAACATGG 564

  scaffold73|si     309252 GAAGGGAAGGCCATTGACCTTGATGAATCTCCAGCAAGG---AAGAAACT 309298
                               ii    v??    ?  vi??  i  v   - ?   ---     v  
C rnd-5_family-        563 GAAGAAAAGGANNTTGANCTGANNGAGTCGCCA-CNAGGCGCAAGAATCT 515

  scaffold73|si     309299 GAGGGATGACG-ATATGGAGCCATGGTTAGTCAA-GGACGCGCAATGAAG 309346
                           iv v     v -  v  i v v?    i v   i-  iviv ?vi v v 
C rnd-5_family-        514 ACGCGATGAAGCATTTGAATCANTGGTCACTCAGCGGGGAGGNTGTCACG 465

  scaffold73|si     309347 AAGAAGGCACTTGAGG-ATCCATCTTCAGCA-ACTGTTGTAGCAGTGGGA 309394
                                  ? v  ? i -v  v  ?iv   v -    i v ?  v      
C rnd-5_family-        464 AAGAAGGNAGTTNAAGCCTCGATNCGCAGGAGACTGCTTTNGCTGTGGGA 415

  scaffold73|si     309395 TCTATTGTACAAG-TGCCTCTGCACGATGTGGATACTACCAAGGTGGATG 309443
                           ?       v    -    v        i     i  ?  v    i     
C rnd-5_family-        414 NCTATTGTCCAAGTTGCCACTGCACGACGTGGACACNACGAAGGCGGATG 365

  scaffold73|si     309444 GTAAGAATTTGACATTGATTGTTGTAGAGGTTGTAAAGAAGAGGGGGAAC 309493
                                        v   i       i       ii  -    ---    i
C rnd-5_family-        364 GTAAGAATTTGACTTTGGTTGTTGTGGAGGTTGCGAA-AAGA---GGAAT 319

  scaffold73|si     309494 AGTTGTCCACTTTATCGTTTGGCTTGTAAAGCGGGAGTTCTTGACAGGTT 309543
                            -       v?      i        i        v  i  v    v   
C rnd-5_family-        318 A-TTGTCCAANTTATCGCTTGGCTTGCAAAGCGGGTGTCCTGGACACGTT 270

  scaffold73|si     309544 GTATCACCCAAGCTACTTGACAGTTGTGGAGTCTA--CGAGTGTCATCAT 309591
                                           v     ?ii   ??i  i -- i    ivi  - 
C rnd-5_family-        269 GTATCACCCAAGCTACGTGACANCCGTGNNATCCAATCAAGTGCAGTC-T 221

  scaffold73|si     309592 GGGGCTTGAGGGTGTTGTTGATGAGTGGACTGGTTTACCCAAGATCAAAG 309641
                           v        ?i     ? ?     i     v  ?     ? i        
C rnd-5_family-        220 TGGGCTTGANAGTGTTNTNGATGAATGGACGGGNTTACCNAGGATCAAAG 171

  scaffold73|si     309642 AACGAAAAGCAGCAGCTTCTGTTTCCATTGTTGGTGGGCAAGGAAAGCAT 309691
                            iv i     v     v  v  ?  ?  v     ?               
C rnd-5_family-        170 AGAGGAAAGCTGCAGCATCGGTNTCNATGGTTGGNGGGCAAGGAAAGCAT 121

  scaffold73|si     309692 CGTGGGTGTGGGTGC-AAGCAGGGTGCATGTCAAACAAAACGATGTTCAT 309740
                            v       -     -    --  vi    i iv   iviv         
C rnd-5_family-        120 CTTGGGTGT-GGTGCGAAGC--GGAACATGCCGTACAGCGAGATGTTCAT 74

  scaffold73|si     309741 GTTTTAAGGCTGGATTACTGTGCAATTCTAAATGCCATGGGGGGATCAAT 309790
                                           i  i                 i     v     i
C rnd-5_family-         73 GTTTTAAGGCTGGATTGCTATGCAATTCTAAATGCCACGGGGGCATCAAC 24

  scaffold73|si     309791 AAGCACTGTGCCAACAAAG 309809
                              v    i  v     i 
C rnd-5_family-         23 AAGAACTGCGCGAACAAGG 5

Matrix = 20p45g.matrix
Kimura (with divCpGMod) = 22.61
Transitions / transversions = 1.03 (93/90)
Gap_init rate = 0.03 (28 / 945), avg. gap size = 1.36 (38 / 28)


386 14.86 0.00 0.00 scaffold73|size651028 309836 309909 (335880) rnd-5_family-2012#Unknown 1 74 (18) m_b1190s001i69 181792

  scaffold73|si     309836 GATAGTGATTAGTCTTTCTGATGGTGTGAAATGAGATTCCATACCTAGTC 309885
                              ?     v       v  vvi   ?  i       ??iv  v      
  rnd-5_family-          1 GATNGTGATAAGTCTTTGTGTGAGTGNGAGATGAGATNNTCTAGCTAGTC 50

  scaffold73|si     309886 TTCCAAGTACATGTGTAAAAATGG 309909
                                             v v   
  rnd-5_family-         51 TTCCAAGTACATGTGTAACATTGG 74

Matrix = 20p45g.matrix
Kimura (with divCpGMod) = 17.64
Transitions / transversions = 0.38 (3/8)
Gap_init rate = 0.00 (0 / 73), avg. gap size = 0.0 (0 / 0)


3737 0.74 0.00 0.00 scaffold73|size651028 309914 310316 (335473) genome_12_10956#DNA 412 814 (0) m_b1190s001i70 181793

  scaffold73|si     309914 TATGATGGTAGTGCCCAAATGGGGACAGTGTATTAAGCAAAATCCCCATT 309963
                                                                             
  genome_12_109        412 TATGATGGTAGTGCCCAAATGGGGACAGTGTATTAAGCAAAATCCCCATT 461

  scaffold73|si     309964 GGAGCACTAACTCTACTAAGTACTTTAGTAGAGCCTCAATGGGGACAAGG 310013
                                                                             
  genome_12_109        462 GGAGCACTAACTCTACTAAGTACTTTAGTAGAGCCTCAATGGGGACAAGG 511

  scaffold73|si     310014 AAATAGACCCATTGAGGCACTAGTGCCTTAATTGGGACGCCCATTGTGGC 310063
                                                                             
  genome_12_109        512 AAATAGACCCATTGAGGCACTAGTGCCTTAATTGGGACGCCCATTGTGGC 561

  scaffold73|si     310064 ACTGGTGCCTCATTGGGGCCGGTGCCACAATGGGGGTTATAGGGAATCTC 310113
                                                                             
  genome_12_109        562 ACTGGTGCCTCATTGGGGCCGGTGCCACAATGGGGGTTATAGGGAATCTC 611

  scaffold73|si     310114 CCAGTTCTAGAACTGGGCGCCCAGTTCTAGAACTGGAGGTAAGTCTCGGT 310163
                                                               i    v        
  genome_12_109        612 CCAGTTCTAGAACTGGGCGCCCAGTTCTAGAACTGGGGGTACGTCTCGGT 661

  scaffold73|si     310164 CCCAGTTCTAGAACTGGGTCGCCCAGTTCTGGAACTGGGCGCCCCATTGA 310213
                                             i                               
  genome_12_109        662 CCCAGTTCTAGAACTGGGCCGCCCAGTTCTGGAACTGGGCGCCCCATTGA 711

  scaffold73|si     310214 GGCACGGTTCCCTAACGGGGAGAAAAACGCCCAGTTCTACAACTGGGAGA 310263
                                                                             
  genome_12_109        712 GGCACGGTTCCCTAACGGGGAGAAAAACGCCCAGTTCTACAACTGGGAGA 761

  scaffold73|si     310264 ATTTTTGGGCCCAGTGCTAGAACTGGGACGGTGCCAGTACGGGGGCCAAC 310313
                                                                             
  genome_12_109        762 ATTTTTGGGCCCAGTGCTAGAACTGGGACGGTGCCAGTACGGGGGCCAAC 811

  scaffold73|si     310314 ATA 310316
                              
  genome_12_109        812 ATA 814

Matrix = 20p45g.matrix
Kimura (with divCpGMod) = 0.75
Transitions / transversions = 2.00 (2/1)
Gap_init rate = 0.00 (0 / 402), avg. gap size = 0.0 (0 / 0)


2947 10.99 2.75 1.89 scaffold73|size651028 310411 310883 (334906) rnd-5_family-2075#Unknown 345 821 (169) m_b1190s001i71 181794

  scaffold73|si     310411 GGCCCCGACAGTAAAATACCAACACGAGCCATGCCTCCCAACAGCGGCCC 310460
                                   i i  ?           i    i                   
  rnd-5_family-        345 GGCCCCGATAATANAATACCAACACAAGCCGTGCCTCCCAACAGCGGCCC 394

  scaffold73|si     310461 AATACAAAGAATAGATCAAGCAGTGACAGCGTCGTCGACGCCAGTGGCAG 310510
                                     iv   v  ?      i          i i i         
  rnd-5_family-        395 AATACAAAGAGAAGAGCANGCAGTGGCAGCGTCGTCAATGTCAGTGGCAG 444

  scaffold73|si     310511 CAGCTTCGATTCATCCAGCACCGCACGATGGCGTCGCGCCGAGCCGCCAA 310560
                               v    i i               v  i     i  v          
  rnd-5_family-        445 CAGCGTCGACTTATCCAGCACCGCACGTTGACGTCGTGCGGAGCCGCCAA 494

  scaffold73|si     310561 CAGCCAATCGCATCCTCCGCCGCAGCGATTCAAGAATCATCCCGATCGAA 310610
                           i                     i          i  v          i  
  rnd-5_family-        495 TAGCCAATCGCATCCTCCGCCGTAGCGATTCAAAAAGCATCCCGATCAAA 544

  scaffold73|si     310611 CGAGGCAACCGTACTTCAATTGCTCCCCATCGGCAGGGCAGAATGTCAAT 310660
                            i i   i  v          ?                       v    
  rnd-5_family-        545 CAAAGCAGCCCTACTTCAATTNCTCCCCATCGGCAGGGCAGAATGGCAAT 594

  scaffold73|si     310661 CGCTCCTCCAGCAAAAGGGCCTGCCGCCGCCACTCACTGCCGGC-GAAAC 310709
                                                  i        i        i  -i    
  rnd-5_family-        595 CGCTCCTCCAGCAAAAGGGCCTGTCGCCGCCATTCACTGCCAGCAAAAAC 644

  scaffold73|si     310710 AGTCCATGATCG------------ACGCAGCATCATTCTCAAGCTGTCGT 310747
                             v   i     ------------                  ?       
  rnd-5_family-        645 AGACCACGATCGATGCCACGATCAACGCAGCATCATTCTCAANCTGTCGT 694

  scaffold73|si     310748 CGCACGTGCCGCTGGACATTCACGAATCGCAGCTCCGATCCGACGGCATC 310797
                           i    v   i ---------v      i       ?i         vv i
  rnd-5_family-        695 TGCACTTGCTG---------AACGAATTGCAGCTCNAATCCGACGGATTT 735

  scaffold73|si     310798 TCGTCGTCGCCCAGCATTCATCACGCACGGAAATTCAGGGACGGCACCGT 310847
                                          i          v          ii          v
  rnd-5_family-        736 TCGTCGTCGCCCAGCGTTCATCACGCCCGGAAATTCAAAGACGGCACCGA 785

  scaffold73|si     310848 GGCAGCGTCCGTGTCGCTGGGACGGAACGAATTCAC 310883
                           v                     v         v   
  rnd-5_family-        786 CGCAGCGTCCGTGTCGCTGGGAAGGAACGAATGCAC 821

Matrix = 20p45g.matrix
Kimura (with divCpGMod) = 11.43
Transitions / transversions = 1.83 (33/18)
Gap_init rate = 0.02 (11 / 472), avg. gap size = 2.00 (22 / 11)


12 10.38 9.38 0.00 scaffold73|size651028 311891 311922 (333867) (GCCATC)n#Simple_repeat 1 35 (0) m_b1190s252i0 181795

  scaffold73|si     311891 GCCGTCGCCATCGCCAT-GCTATC-CCA-CACCAT 311922
                              i             -  i   -   - i    
  (GCCATC)n#Sim          1 GCCATCGCCATCGCCATCGCCATCGCCATCGCCAT 35

Matrix = Unknown
Transitions / transversions = 1.00 (3/0)
Gap_init rate = 0.10 (3 / 31), avg. gap size = 1.00 (3 / 3)


15 0.00 0.00 4.55 scaffold73|size651028 312821 312843 (332946) (TCCT)n#Simple_repeat 1 22 (0) m_b1190s252i1 181796

  scaffold73|si     312821 TCCTTCCTTCCTTCCTTCCATTC 312843
                                              -   
  (TCCT)n#Simpl          1 TCCTTCCTTCCTTCCTTCC-TTC 22

Matrix = Unknown
Transitions / transversions = 1.00 (0/0)
Gap_init rate = 0.05 (1 / 22), avg. gap size = 1.00 (1 / 1)


13 0.00 0.00 0.00 scaffold73|size651028 314721 314737 (331052) (GAG)n#Simple_repeat 1 17 (0) m_b1190s252i2 181797

  scaffold73|si     314721 GAGGAGGAGGAGGAGGA 314737
                                            
  (GAG)n#Simple          1 GAGGAGGAGGAGGAGGA 17

Matrix = Unknown
Transitions / transversions = 1.00 (0/0)
Gap_init rate = 0.00 (0 / 16), avg. gap size = 0.0 (0 / 0)


361 23.96 9.46 9.76 scaffold73|size651028 316970 317339 (328450) rnd-1_family-1311#Unknown 13 381 (43) m_b1190s001i72 181798

  scaffold73|si     316970 AAAAGCAGAGAAATTTGAGATCCATTCAAATGTTGATTTACTCAAAACTT 317019
                                i-     - iv     i v   i   vi    v   v    i  i
  rnd-1_family-         13 AAAAGT-GAGAA-TCAGAGATTCCTTCGAATCCTGATATACACAAAGCTC 60

  scaffold73|si     317020 CAGTTCTACTCAAGAAAAGTGA-TGAGGAGACATAGAAATTTGTTTGT-T 317067
                            i  v i       -       -    i  -ii  ii  i   iviii- 
  rnd-1_family-         61 CGGTACCACTCAAG-AAAGTGACTGAGAAG-TGTAAGAACTTGCGCACAT 108

  scaffold73|si     317068 G-AGCAAAGTGCCCGAAT-CATCC-CTACAAGCCCCCAAATTAAATCTAT 317114
                            -    ?      v  i - v   -  iii --- v   ---   v  v 
  rnd-1_family-        109 GAAGCANAGTGCCAGAGTACTTCCTCTGTGA---CACAA---AAAGCTTT 152

  scaffold73|si     317115 TGCTAAGT--------------TTCAACTTAA--CAATGCAATTATTTTC 317148
                           v  i    --------------     vv   --i    ?v    i   v
  rnd-1_family-        153 AGCCAAGTATAAAAATAGAAAATTCAAAATAAAGTAATGNCATTACTTTG 202

  scaffold73|si     317149 ATTTATTGCACTTGC--CAAAACGTTTTTAACATCTTTGCAGAAATATTT 317196
                            v  vvv i      --   i ? -  v   v   i     i   - -- 
  rnd-1_family-        203 AATTCAGGTACTTGCAACAAGANG-TTGTAAAATCCTTGCAAAAA-A--T 248

  scaffold73|si     317197 CAATGGTAATTTTCATGGCAATGGAAGTACTGTTGAAGAGAGTACTGATT 317246
                             vv i i     i---  ------     i----- i   ii- v    
  rnd-1_family-        249 CATAGATGATTTTT---GC------AGTACC-----AAAGAAC-CAGATT 283

  scaffold73|si     317247 TTTTATAAAAAGAAATC----CA-AAACCAAACATCAAAATTGA--TCA- 317288
                            -------  ?      ----i -i i     v v    v    -- i -
  rnd-1_family-        284 T-------AANGAAATCTTGGTATGAGCCAAAAAGCAAATTTGAATTTAA 326

  scaffold73|si     317289 ----TTCAATTCTGTTGGGTCCTTTGCTTACCAGAAAATCTGGAAGCAAA 317334
                           ----      ?v v    vv v   v          i v       v   
  rnd-1_family-        327 TTATTTCAATNATTTTGGTGCATTTTCTTACCAGAAGAGCTGGAAGAAAA 376

  scaffold73|si     317335 AAACA 317339
                              i 
  rnd-1_family-        377 AAATA 381

Matrix = 20p45g.matrix
Kimura (with divCpGMod) = 28.49
Transitions / transversions = 1.16 (43/37)
Gap_init rate = 0.13 (49 / 369), avg. gap size = 1.45 (71 / 49)


565 25.55 13.10 6.50 scaffold73|size651028 317525 318089 (327700) scaffold233|size717952_(dbseq-nr_637)_[346609,352715]#LTR 2264 2863 (3244) m_b1190s001i73 181799

  scaffold73|si     317525 AAAAT--GGAACTACTCATATACTTTCCCTACCTGAATAGGCTCATGCAG 317572
                                --     - ii     ii     i    iiiv     vvi  ivi
  scaffold233|s       2264 AAAATTAGGAAC-ATCCATATGTTTTCCTTACCCAGCTAGGCAGGTGTCA 2312

  scaffold73|si     317573 AACTCTTGGCATGCATCAGTTGGTGAG--ATTTCTA----AAAGGAAGGA 317616
                            i        iii i-   -- i  i --v  i   ----         i
  scaffold233|s       2313 AGCTCTTGGCGCACG-CAG--GATGGGTTCTTCCTACTCAAAAGGAAGGG 2359

  scaffold73|si     317617 CAAAAGTTGCACAACTGTGATCCAATCTCTGTTG-------AGAAAATTC 317659
                               -  ii   i -   ------- i i i   -------  v      
  scaffold233|s       2360 CAAA-GTCACACGA-TGT-------TTTTTATTGCACAAGCAGTAAATTC 2400

  scaffold73|si     317660 -TGCCATTCAAAG-------TTGTGA-TACATG------AAAAGAACCAG 317694
                           -  ----     i-------  v   -      ------ i ivi  i i
  scaffold233|s       2401 CTG----TCAAAACACACTTTTCTGAGTACATGTTACCCAGAGTGACTAA 2446

  scaffold73|si     317695 GCCAGCGTATAACCTCA----CTG-CAAAGGCAATGAAAGATCTGATATT 317739
                                 i   i      ----i  -    v     i vv  v  viv   
  scaffold233|s       2447 GCCAGCATATGACCTCAGTCTTTGACAAATGCAATAACTGAGCTTGAATT 2496

  scaffold73|si     317740 GTTCTACACCATTGAACAATCAAGCAATCAATAGAA-ATGATGAAAATCA 317788
                                 v iiv i      vi  -   i--   i  -   - v  i    
  scaffold233|s       2497 GTTCTAGATTTTCGAACAAATAA-CAAC--ATAAAATATG-TTAAGATCA 2542

  scaffold73|si     317789 ------TCTTGCCAGTGATAAACATTATAAC-TCTCCTAAAAAATAATGT 317831
                           ------i              viiv ii  v-   v --      v-   
  scaffold233|s       2543 ATTTTACCTTGCCAGTGATAATTGATGCAAAGTCTGC--AAAAATC-TGT 2589

  scaffold73|si     317832 G--TCATGGT--GTACAAA---TAGCTACCATGTCATGTTTCAAGCACAG 317874
                            --i  vi  --iv     --- i vi  v ---   ii--  v     v
  scaffold233|s       2590 GAACCAGAGTTGAAACAAAACCTGGACACAA---CATAC--CACGCACAT 2634

  scaffold73|si     317875 AGCTAACCACTCAAGCACAGTGCTCTTAT-GAGCATTAACACTCTTAAAC 317923
                                      i   ii   vi     v -     vv  i    v i v 
  scaffold233|s       2635 AGCTAACCACTTAAGTGCAGGACTCTTCTTGAGCAAAAATACTCATGATC 2684

  scaffold73|si     317924 ACAGAGCAGACCAATCCAGTGCAGTACTACTCTG------GAGT------ 317961
                                  vi    v   v   v iv   v     ------    ------
  scaffold233|s       2685 ACAGAGCTAACCACTCCTGTGAAAAACTCCTCTGGGGGTTGAGTAAAATA 2734

  scaffold73|si     317962 ---GCCCCTCCA-----TCGCAAAA-AATGTCACAAGCTAAGACATAAGT 318002
                           --- v  i    ----- vv     -  ---- v  i--      i vii
  scaffold233|s       2735 GCAGACCTTCCAAGCTGTGTCAAAATAA----AGAAA--AAGACACACAC 2778

  scaffold73|si     318003 GAACAGTTCAGGCTCAACCTCAAACATTTTACCTA-TTTTCTCTC-AGAA 318050
                           vv   v v  ii     ii   v   iv    iv -       v - i  
  scaffold233|s       2779 TTACACTACAAACTCAATTTCATACACGTTACTGAGTTTTCTCGCGAAAA 2828

  scaffold73|si     318051 GAGTGAAAATTGTTTGATGAAGTCTTGAGTGATTAGAAG 318089
                              ---   i             i v v   -  i    
  scaffold233|s       2829 GAG---AAACTGTTTGATGAAGTTTAGTGTG-TTGGAAG 2863

Matrix = 20p45g.matrix
Kimura (with divCpGMod) = 30.68
Transitions / transversions = 1.41 (79/56)
Gap_init rate = 0.11 (63 / 564), avg. gap size = 1.79 (113 / 63)


276 30.42 8.74 7.43 scaffold73|size651028 318278 318689 (327100) C scaffold35|size490618_(dbseq-nr_715)_[281969,287860]#LTR (3052) 2840 2424 m_b1190s001i74 181800

  scaffold73|si     318278 TAATTTCTAAACAGGAACACTGGAAA--TCCACACATTAGGAAGCCACTC 318325
                            i   ii    v  i ii -- i   --  v v vi       ivivv  
C scaffold35|si       2840 TGATTCTTAAAAAGAAGTA--GAAAAGGTCAAAAAGTTAGGAAAATTGTC 2793

  scaffold73|si     318326 CAA-CCCAAGCAAAATC---ACAGTCAAACC--AAAAGGCAACATGCTTA 318369
                              - i   -- i    ---     ---  i--  i  vii i     i 
C scaffold35|si       2792 CAAACTCAA--AGAATCCTTACAGT---ACTGTAAGAGTTGATATGCTCA 2748

  scaffold73|si     318370 CTTTTGTTATGACAAAAGACTCTAGGGCAAGTCTATAACTCAATAGACTG 318419
                           vi i  ii  v i v      ii v i      v  v i   v    i  
C scaffold35|si       2747 ACTCTGCCATTATATAAGACTTCATGACAAGTCAATCATTCATTAGATTG 2698

  scaffold73|si     318420 GTAATTGATGCATCCAGATGCTCTGCCATCCTTTATCTG-------TGAG 318462
                            vv i             -i ----    iiiv  i  i-------   i
C scaffold35|si       2697 GATACTGATGCATCCAGA-AC----CCATTTCATACCTAGAAAAACTGAA 2653

  scaffold73|si     318463 AACATTTTATACCTACTCTTGCCTAA-AGATATA--CATCACTGTTTCCA 318509
                             viv i -     ii  vv i   i-   v i --   viv -      
C scaffold35|si       2652 AAAGGTCT-TACCTGTTCAGGTCTAGCAGAAACAAGCATGGGT-TTTCCA 2605

  scaffold73|si     318510 AGTGCTATATG-----ACTCAATGAAACGAATGGCAGTAACAAAGTTC-- 318552
                           v    ivi iv----- i      i  iv    iii iv i vi    --
C scaffold35|si       2604 TGTGCCTCACTAGCACATTCAATGGAATCAATGATGGCCATATGGTTCTG 2555

  scaffold73|si     318553 -ACAGTCCAGAAACTCA-ATGAAGAACGTTAATCAGTAATTTCAAGGTCT 318600
                           -    ------      -v  i  v  vi i  -   --i i   i v  
C scaffold35|si       2554 AACAG------AACTCATTTGGAGTACTCTGAT-AGT--CTCCAAAGGCT 2514

  scaffold73|si     318601 ATGGGCTTGGATGGTCACTTTAGAAAAG---AAGATGGTCCTTACAAA-- 318645
                            ---       v ii   i   i v   --- i     -v     v  --
C scaffold35|si       2513 A---GCTTGGAAGACCACCTTAAACAAGGTTAGGATGG-ACTTACCAAGC 2468

  scaffold73|si     318646 ---GAAT-TTGGTTTGACAAGTCAAAGTGTAACTTAGCTTCTGCAAAA 318689
                           ---  i -ii        -v v    v i    ---i i      v  
C scaffold35|si       2467 AGCGAGTACCGGTTTGAC-TGACAAACTATAAC---ACCTCTGCACAA 2424

Matrix = 20p45g.matrix
Kimura (with divCpGMod) = 40.19
Transitions / transversions = 1.70 (73/43)
Gap_init rate = 0.11 (46 / 411), avg. gap size = 1.46 (67 / 46)


343 29.47 8.31 7.35 scaffold73|size651028 318353 318689 (327100) scaffold109|size879770_(dbseq-nr_434)_[731440,737336]#LTR 3142 3481 (2416) m_b1190s001i75 181801

  scaffold73|si     318353 AAAAGGCAACATGCTTACTTTTGTTATGACAAAAGACTCTAGGGCAAGTC 318402
                             i  vii i     i vi i  ii  v i v      ii v i      
  scaffold109|s       3142 AAGAGTTGATATGCTCAACTCTGCCATTATATAAGACTTCATGACAAGTC 3191

  scaffold73|si     318403 TATAACTCAATAGACTGGTAATTGATGCATCCAGATGCTCTGCCATCCTT 318452
                           v    i   v    i   vv i             -i ----    iiiv
  scaffold109|s       3192 AATAATTCATTAGATTGGATACTGATGCATCCAGA-AC----CCATTTCA 3236

  scaffold73|si     318453 TATCTG-------TGAGAACATTTTATACCTACTCTTGCCTAA-AGATAT 318494
                             i  i-------   i  vi i --     ii  vv i   i-   v i
  scaffold109|s       3237 TACCTAGAAAAACTGAAAAGGTCT--TACCTGTTCAGGTCTAGCAGAAAC 3284

  scaffold73|si     318495 A--CATCACTGTTTCCAAGTGC--TATATG---ACTCAATGAAACGAATG 318537
                            --   viv -      v    --i i v --- i      i  iv    
  scaffold109|s       3285 AAGCATGGGT-TTTCCATGTGCCTCACAAGCACATTCAATGGAATCAATG 3333

  scaffold73|si     318538 GCAGTAACAAAGTTC---ACAGTCCAGAAACTCA-ATGAAGAACGTTAAT 318583
                           iii iv i vi    ---    ------      -v  i  v  vi i  
  scaffold109|s       3334 ATGGCCATATGGTTCTGAACAG------AACTCATTTGGAGTACTCTGAT 3377

  scaffold73|si     318584 CAGTAATTTCAAGGTCTATGGGCTTGGATGGTCACTTTAGAAAAG---AA 318630
                           -   --i i   i v   ---       v ii   i   i v   --- i
  scaffold109|s       3378 -AGT--CTCCAAAGGCTA---GCTTGGAAGACCACCTTAAACAAGGTTAG 3421

  scaffold73|si     318631 GATGGTCCTTACAAA-----GAAT-TTGGTTTGACAAGTCAAAGTGTAAC 318674
                                -v     v  -----  i -ii        -v v    v i    
  scaffold109|s       3422 GATGG-ACTTACCAAGCAGCGAGTACCGGTTTGAC-TGACAAACTATAAC 3469

  scaffold73|si     318675 TTAGCTTCTGCAAAA 318689
                           ---i i      v  
  scaffold109|s       3470 ---ACCTCTGCACAA 3481

Matrix = 20p45g.matrix
Kimura (with divCpGMod) = 38.47
Transitions / transversions = 1.79 (59/33)
Gap_init rate = 0.10 (35 / 336), avg. gap size = 1.51 (53 / 35)


385 21.26 6.32 1.00 scaffold73|size651028 318805 318899 (326890) genome_11_2781#DNA 3 102 (97) m_b1190s001i76 181802

  scaffold73|si     318805 GCTATGTTGGGTTTGTCGGGGACATGTCAGCATAATGTCACCGTGACAAG 318854
                                      vv    v v        i  ivv     i        v 
  genome_11_278          3 GCTATGTTGGGAATGTCTGCGACATGTCGGCGACATGTCGCCGTGACACG 52

  scaffold73|si     318855 ACAATGTCACCAAATCTGGGTGACA------TCCTATATGTCGGCGACAT 318898
                           vv      i  i v i vv      ------i i        -       
  genome_11_278         53 TAAATGTCGCCGATTTTTTGTGACACGAAGGCCTTATATGTC-GCGACAT 101

  scaffold73|si     318899 T 318899
                            
  genome_11_278        102 T 102

Matrix = 20p45g.matrix
Kimura (with divCpGMod) = 18.66
Transitions / transversions = 0.67 (8/12)
Gap_init rate = 0.02 (2 / 94), avg. gap size = 3.50 (7 / 2)


3101 3.60 0.28 0.00 scaffold73|size651028 318901 319261 (326528) rnd-4_family-49#Unknown 1 362 (869) m_b1190s001i77 181803

  scaffold73|si     318901 TTAGCTCTAATCTCACCCAGTCACGTGTCATTTGGGTGAGTCACATGTCT 318950
                                                                             
  rnd-4_family-          1 TTAGCTCTAATCTCACCCAGTCACGTGTCATTTGGGTGAGTCACATGTCT 50

  scaffold73|si     318951 TTTCCAGTCTGTCTGTTACATCACCGCTATGTGAGAAGTACATAGGATAC 319000
                                                                    i      i 
  rnd-4_family-         51 TTTCCAGTCTGTCTGTTACATCACCGCTATGTGAGAAGTACGTAGGATGC 100

  scaffold73|si     319001 AGACCAGTTCTGTTTCCTATATTATTATGCACAACAGGCACAACAGCCTG 319050
                                                                       v  v  
  rnd-4_family-        101 AGACCAGTTCTGTTTCCTATATTATTATGCACAACAGGCACAACTGCGTG 150

  scaffold73|si     319051 AACTTCATAATC-GGGAACAACAAGCTTTCCAATTAAATAGTTCCATCCT 319099
                               v       -       i                    i   v    
  rnd-4_family-        151 AACTGCATAATCCGGGAACAGCAAGCTTTCCAATTAAATAGCTCCCTCCT 200

  scaffold73|si     319100 CCTCACCATGACCGCAGATATCTCCGGCCATAGAAGGCATTAGACTGTGC 319149
                             i                                  ?            
  rnd-4_family-        201 CCCCACCATGACCGCAGATATCTCCGGCCATAGAAGGNATTAGACTGTGC 250

  scaffold73|si     319150 CATCGCCAACAGTCCGTAGCCCGCAGCGAACTCTTTCAACAGGTATAACT 319199
                                                        ?       i  i         
  rnd-4_family-        251 CATCGCCAACAGTCCGTAGCCCGCAGCGANCTCTTTCGACGGGTATAACT 300

  scaffold73|si     319200 CGCAAGGTGAGAGCACTATTTTTACTATTTGATTTGGCTTATGGCGCGTT 319249
                              i                   ?     ?                    
  rnd-4_family-        301 CGCGAGGTGAGAGCACTATTTTTNCTATTNGATTTGGCTTATGGCGCGTT 350

  scaffold73|si     319250 TTACACTAATTA 319261
                               i       
  rnd-4_family-        351 TTACGCTAATTA 362

Matrix = 20p45g.matrix
Kimura (with divCpGMod) = 2.42
Transitions / transversions = 2.25 (9/4)
Gap_init rate = 0.00 (1 / 360), avg. gap size = 1.00 (1 / 1)

1357 27.74 3.95 3.95 scaffold73|size651028 319076 319683 (326106) rnd-4_family-49#Unknown 443 1050 (181) m_b1190s001i78 181803

  scaffold73|si     319076 TTTCCAATTAAATAGTTCCATCCTCCTCACCATG--ACC-GCAGATATCT 319122
                              i         v   v i i iv ivi   i --   -  i       
  rnd-4_family-        443 TTTTCAATTAAATTGTTACGTTCCACCAGCCACGCAACCTGCGGATATCT 492

  scaffold73|si     319123 CCGGCCATAGAAGGCATTAGACTGTGCCATCGCCAACAGTCCG-TAGCCC 319171
                            v v   i  viv v     ? ? --  ii    ?v   i  ?-    iv
  rnd-4_family-        493 CGGCCCACAGTGCGAATTAGNCNG--CCGCCGCCNTCAGCCCNCTAGCTA 540

  scaffold73|si     319172 GCAGCGA--ACTCTTTCAACAGGTATAACTCGCAAGGTGAGAG--CA-CT 319216
                              i i --i  vviiv v  -- vi   ivv          i--  -  
  rnd-4_family-        541 GCAACAACAGCTAGCCGACCA--TCCAACCGCCAAGGTGAGAATCCATCT 588

  scaffold73|si     319217 ATTTTTACTATTTGATTTGGC---TTATGGCGCGTTTTACA--CTAATTA 319261
                           iv    ----    v  i v ---  v v  i iiv?i   --    i- 
  rnd-4_family-        589 GGTTTT----TTTGTTTCGTCAATTTTTCGCACACANCACATACTAAC-A 633

  scaffold73|si     319262 ATTGTTTCAATTACACTGATACATGCCTCCCAACCCGCACTGGGATATCT 319311
                           v  v  i i    v i  v   i ?     -ii   ivv vv   i   i
  rnd-4_family-        634 TTTTTTCCGATTAAATTGTTACGTNCCTCC-GGCCCAACCATGGACATCC 682

  scaffold73|si     319312 CAGCCCACAGTGCGAATTAGGCCGCGCCGACTAGCTAGCAACAACAGCTA 319361
                                    vi  -----------    i      iivi   vi      
  rnd-4_family-        683 CAGCCCACACCGC-----------CGCCAACTAGCCGCTAACCGCAGCTA 721

  scaffold73|si     319362 GCCGACCATCCAACCGCCAAGGTGAGAATCCATGTAGTTTTTTTGTTTCG 319411
                           vv  v vi i vv iv             iiv v i    v      i--
  rnd-4_family-        722 CACGCCAGTTCTTCTCCCAAGGTGAGAATTTCTCTGGTTTGTTTGTTC-- 769

  scaffold73|si     319412 TCAATTTTTCGCTCT--GACACCACACGC--ATTTTTTTCAATTAAATTG 319457
                              vi     vv  v--     vv  -  --                   
  rnd-4_family-        770 TCACCTTTTCCATCACAGACACATCA-GCTAATTTTTTTCAATTAAATTG 818

  scaffold73|si     319458 TTACTTGCCACCAACCCGCACTGGGATATCTCAGCCCACAGAGCGAATTA 319507
                               v    v  v  i ivv vv   i   i         vv v   ii 
  rnd-4_family-        819 TTACGTGCCTCCCACTCAACCATGGACATCCCAGCCCACATTGGGAACCA 868

  scaffold73|si     319508 GGCCGCGCCAACCTCAGCGCCAACTAGCTAGTAA---CAACAGCTAGCCG 319554
                             v vi   iv    v            i vi  ---  i vi      i
  rnd-4_family-        869 GGACCTGCCGCCCTCCGCGCCAACTAGCCATCAATCGCAGCCACTAGCCA 918

  scaffold73|si     319555 ACCATCCCACCGGCAAGGTGAGAATCCATCTGGTT--TTTGTTTCGTCAA 319602
                           ii v ? iv  i vv        i   v       --     v i  i v
  rnd-4_family-        919 GTCCTNCTCCCAGGCAGGTGAGAGTCCTTCTGGTTTNTTTGTGTTGTTAC 968

  scaffold73|si     319603 TTTTTCGCACACACACACATACTAACATTCTTTC-AATTAAATTGTTACG 319651
                                            ivvi    i   i    -             ii
  rnd-4_family-        969 TTTTTCGCACACACACATCAGCTAATATTTTTTCAAATTAAATTGTTATA 1018

  scaffold73|si     319652 TGCCACCAACCCGCACTGGGATATCTCAGCCC 319683
                           i   v  v     v  vv   i  v       
  rnd-4_family-       1019 CGCCTCCCACCCGGACACGGACATATCAGCCC 1050

Matrix = 20p45g.matrix
Kimura (with divCpGMod) = 31.64
Transitions / transversions = 0.98 (80/82)
Gap_init rate = 0.06 (37 / 607), avg. gap size = 1.30 (48 / 37)

2228 18.72 5.14 5.65 scaffold73|size651028 319252 319874 (325915) rnd-4_family-49#Unknown 431 1050 (181) m_b1190s001i79 181803

  scaffold73|si     319252 ACACTAATTAATTGTTTCAATTACACTGATACATGCCTCCCAACC-CGCA 319300
                            i     i- v  v         v i  v   i v  -v   i  -    
  rnd-4_family-        431 ATACTAAC-ATTTTTTTCAATTAAATTGTTACGTTCC-ACCAGCCACGCA 478

  scaffold73|si     319301 --CTG-GGATATCTCAGCCCACAGTGCGAATTAGGCCGC-GCCG------ 319340
                           --   -         i                  ? ?  -    ------
  rnd-4_family-        479 ACCTGCGGATATCTCGGCCCACAGTGCGAATTAGNCNGCCGCCGCCNTCA 528

  scaffold73|si     319341 ----ACTAGCTAGCAACAACAGCTAGCCGACCATCCAACCGCCAAGGTGA 319386
                           ----?                                             
  rnd-4_family-        529 GCCCNCTAGCTAGCAACAACAGCTAGCCGACCATCCAACCGCCAAGGTGA 578

  scaffold73|si     319387 GAATCCATGTAGTTTTTTTGTTTCGTCAATTTTTCGCTCTGACACCACAC 319436
                                   v i                          v --   ?    i
  rnd-4_family-        579 GAATCCATCTGGTTTTTTTGTTTCGTCAATTTTTCGCAC--ACANCACAT 626

  scaffold73|si     319437 ----GCATTTTTTTCAATTAAATTGTTACTTGCCACCAACCCGCACTGGG 319482
                           ----i        i i             v ?  v  ii   ivv vv  
  rnd-4_family-        627 ACTAACATTTTTTCCGATTAAATTGTTACGTNCCTCCGGCCCAACCATGG 676

  scaffold73|si     319483 ATATCTCAGCCCACAGAGCGAATTAGGCCGCGCCAACCTCAGCGCCAACT 319532
                            i   i         ------------    -----------        
  rnd-4_family-        677 ACATCCCAGCCCACA------------CCGC-----------CGCCAACT 703

  scaffold73|si     319533 AGCTAGTAACAACAGCTAGCCGACCATCCCACCGGCAAGGTGAGAATCCA 319582
                              iiv    vi      vv  v vi i iv ivv            iiv
  rnd-4_family-        704 AGCCGCTAACCGCAGCTACACGCCAGTTCTTCTCCCAAGGTGAGAATTTC 753

  scaffold73|si     319583 TCTGGTT--TTTGTTTCGTCAATTTTTCGCA-CACACACACAT--ACTAA 319627
                                  --      i--   vi     -  -    v      --i    
  rnd-4_family-        754 TCTGGTTTGTTTGTTC--TCACCTTTTC-CATCACAGACACATCAGCTAA 800

  scaffold73|si     319628 CATTCTTTCAATTAAATTGTTACGTGCCACCAACCCGCACTGGGATATCT 319677
                           i-  i                       v  v  i ivv vv   i   i
  rnd-4_family-        801 T-TTTTTTCAATTAAATTGTTACGTGCCTCCCACTCAACCATGGACATCC 849

  scaffold73|si     319678 CAGCCCACAGTGCGAATTAGGCCGCGCCGACCTCAGCGCCAACTAGCTAT 319727
                                    v  v   ii   v vi    v    v            i  
  rnd-4_family-        850 CAGCCCACATTGGGAACCAGGACCTGCCGCCCTCCGCGCCAACTAGCCAT 899

  scaffold73|si     319728 CAA---CAACAGCTAGACGACCATCCAACTAGCAAGGTGAGAATCCCTTT 319774
                              ---  i vi    v iii v ? vv i  vv        i   i i 
  rnd-4_family-        900 CAATCGCAGCCACTAGCCAGTCCTNCTCCCAGGCAGGTGAGAGTCCTTCT 949

  scaffold73|si     319775 GGTTTTTTTTGTTTTGTCAATTTTTCGCACACCCTCAT--ACTAACATTT 319822
                             -   ?     v    i v            v v   --i    i    
  rnd-4_family-        950 GG-TTTNTTTGTGTTGTTACTTTTTCGCACACACACATCAGCTAATATTT 998

  scaffold73|si     319823 TTTC-AATTAAAAAGT--TACGCCTCTCTGAGCCCGCCCTGGGATATCTC 319869
                               -       vv  --        i ---i    vv vv   i  v  
  rnd-4_family-        999 TTTCAAATTAAATTGTTATACGCCTCCC---ACCCGGACACGGACATATC 1045

  scaffold73|si     319870 AACCC 319874
                            i   
  rnd-4_family-       1046 AGCCC 1050

Matrix = 20p45g.matrix
Kimura (with divCpGMod) = 20.64
Transitions / transversions = 0.96 (54/56)
Gap_init rate = 0.08 (48 / 622), avg. gap size = 1.40 (67 / 48)

2346 19.93 3.57 5.52 scaffold73|size651028 319364 320064 (325725) rnd-4_family-49#Unknown 363 1050 (181) m_b1190s001i80 181803

  scaffold73|si     319364 CGACCATCCAACC--GCCAAGGTGAGAATCCATGTAGTTTTTTTGTTTCG 319411
                                        --  --        i   v v i            i 
  rnd-4_family-        363 CGACCATCCAACCAGGC--AGGTGAGAGTCCTTCTGGTTTTTTTGTTTTG 410

  scaffold73|si     319412 TCAATTTTTCGCTCTGACAC-CACAC--GCATTTTTTTCAATTAAATTGT 319458
                             i         v--ii   -  i  --i                     
  rnd-4_family-        411 TCGATTTTTCGCA--AGCACNCATACTAACATTTTTTTCAATTAAATTGT 458

  scaffold73|si     319459 TACTTGCCACCAACC-CGCA--CTG-GGATATCTCAGCCCACAGAGCGAA 319504
                              v v      i  -    --   -         i        v     
  rnd-4_family-        459 TACGTTCCACCAGCCACGCAACCTGCGGATATCTCGGCCCACAGTGCGAA 508

  scaffold73|si     319505 TTAGGCCGC-GCCAACCTCAGCGCCAACTAGCTAGTAACAACAGCTAGCC 319553
                               ? ?  -   iv ?     -  ?-        i              
  rnd-4_family-        509 TTAGNCNGCCGCCGCCNTCAGC-CCN-CTAGCTAGCAACAACAGCTAGCC 556

  scaffold73|si     319554 GACCATCCCACCGGCAAGGTGAGAATCCATCTGG--TTTTTGTTTCGTCA 319601
                                   v    v                    --              
  rnd-4_family-        557 GACCATCCAACCGCCAAGGTGAGAATCCATCTGGTTTTTTTGTTTCGTCA 606

  scaffold73|si     319602 ATTTTTCGCACACACACACATACTAACATTCTTT-CAATTAAATTGTTAC 319650
                                         -?              i   - i             
  rnd-4_family-        607 ATTTTTCGCACACA-NCACATACTAACATTTTTTCCGATTAAATTGTTAC 655

  scaffold73|si     319651 GTGCCACCAACCCGCACTGGGATATCTCAGCCCACAGTGCGAATTAGGCC 319700
                             ?  v  ii   ivv vv   i   i         ------------  
  rnd-4_family-        656 GTNCCTCCGGCCCAACCATGGACATCCCAGCCCACA------------CC 693

  scaffold73|si     319701 GCGCCGACCTCAGCGCCAACTAGCTATCAACAACAGCTAGACGACCATCC 319750
                             -----------           iiii   vi      v   v vi i 
  rnd-4_family-        694 GC-----------CGCCAACTAGCCGCTAACCGCAGCTACACGCCAGTTC 732

  scaffold73|si     319751 AACTAGCAAGGTGAGAATCCCTTTGGTTTTTTTTGTTTTGTCAATTTTTC 319800
                           vv  vv            ii  i   -   v      i--   vi     
  rnd-4_family-        733 TTCTCCCAAGGTGAGAATTTCTCTGG-TTTGTTTGTTC--TCACCTTTTC 779

  scaffold73|si     319801 --GCACACCCTCAT--ACTAACATTTTTTCAATTAAAAAGTTACGCCTCT 319846
                           --v    vv v   --i    i-              vv      ivi  
  rnd-4_family-        780 CATCACAGACACATCAGCTAAT-TTTTTTCAATTAAATTGTTACGTGCCT 828

  scaffold73|si     319847 CTGAGCCCGCCCTGGGATATCTCAACCCACAGTGTAAATTTGGAGGCGCC 319896
                            iv vi vi  v -   i   i  i      v  vi  iiv   vvi   
  rnd-4_family-        829 CCCACTCAACCAT-GGACATCCCAGCCCACATTGGGAACCAGGACCTGCC 877

  scaffold73|si     319897 GCCACCAGCTGCC-ACTAGCCAGCAACCATAGCTTGCTGGAAAA-CAAAC 319944
                              vi v  -   -        v   i ii   -ii  i vv i- vv? 
  rnd-4_family-        878 GCCCTCCGC-GCCAACTAGCCATCAATCGCAGC-CACTAGCCAGTCCTNC 925

  scaffold73|si     319945 TCGCG---AGGTGAGAATCAATGTGGTTTTTTTGTTTCGACAATTTTTCG 319991
                             v i---        i  vv v      ?     v i vi v       
  rnd-4_family-        926 TCCCAGGCAGGTGAGAGTCCTTCTGGTTTNTTTGTGTTGTTACTTTTTCG 975

  scaffold73|si     319992 CACTGACAGATCCAC--GCAATTTTTC-AATTGAAAAGTTACGCCCCTCC 320038
                              vv   v   vi --ii v      -    i  vv    ii v     
  rnd-4_family-        976 CACACACACATCAGCTAATATTTTTTCAAATTAAATTGTTATACGCCTCC 1025

  scaffold73|si     320039 GAGCCCGCCCTGGGATATCTCAGCCC 320064
                           v -    vv vv   i  v       
  rnd-4_family-       1026 CA-CCCGGACACGGACATATCAGCCC 1050

Matrix = 20p45g.matrix
Kimura (with divCpGMod) = 22.03
Transitions / transversions = 0.94 (64/68)
Gap_init rate = 0.08 (54 / 700), avg. gap size = 1.17 (63 / 54)

2163 21.07 3.85 5.35 scaffold73|size651028 319553 320254 (325535) rnd-4_family-49#Unknown 363 1054 (177) m_b1190s001i81 181803

  scaffold73|si     319553 CGACCATCCCACCGGCAAGGTGAGAATCCATCTGGTTTTT--GTTTCGTC 319600
                                    v   i vv        i   v          --    i   
  rnd-4_family-        363 CGACCATCCAACCAGGCAGGTGAGAGTCCTTCTGGTTTTTTTGTTTTGTC 412

  scaffold73|si     319601 AATTTTTCGCACACACACACATACTAACATTCTTT-CAATTAAATTGTTA 319649
                           i          vi   ?  --          i   -              
  rnd-4_family-        413 GATTTTTCGCAAGCACNCA--TACTAACATTTTTTTCAATTAAATTGTTA 460

  scaffold73|si     319650 CGTGCCACCAACC-CGCA--CTG-GGATATCTCAGCCCACAGTGCGAATT 319695
                              v      i  -    --   -         i                
  rnd-4_family-        461 CGTTCCACCAGCCACGCAACCTGCGGATATCTCGGCCCACAGTGCGAATT 510

  scaffold73|si     319696 AGGCCGC-GCCGACCTCAGCGCCAACTAGCTATCAACAACAGCTAGACGA 319744
                             ? ?  -    v ?     -  ?-       v             v   
  rnd-4_family-        511 AGNCNGCCGCCGCCNTCAGC-CCN-CTAGCTAGCAACAACAGCTAGCCGA 558

  scaffold73|si     319745 CCATCCAACTAGCAAGGTGAGAATCCCTTTGGTTTTTTTTGTTTTGTCAA 319794
                                    iiv              v i   -           i     
  rnd-4_family-        559 CCATCCAACCGCCAAGGTGAGAATCCATCTGG-TTTTTTTGTTTCGTCAA 607

  scaffold73|si     319795 TTTTTCGCACAC-CCTCATACTAACATTTTTT-CAATTAAAAAGTTACGC 319842
                                       -? v                - i      vv      i
  rnd-4_family-        608 TTTTTCGCACACANCACATACTAACATTTTTTCCGATTAAATTGTTACGT 657

  scaffold73|si     319843 CTCTCTGAGCCCGCCCTGGGATATCTCAACCCACAGTGTAAATTTGGAGG 319892
                           ?i   i -    iv  vv   i   i  i      ---------------
  rnd-4_family-        658 NCCTCCG-GCCCAACCATGGACATCCCAGCCCACA--------------- 691

  scaffold73|si     319893 CGCCGCCACCAGCT-GCCACTAGCCAGCAACCATA-GCT--TGCTGGAAA 319938
                           --     i   i  -   i   i  -   i i i -  i-- v  v----
  rnd-4_family-        692 --CCGCCGCCAACTAGCCGCTAACC-GCAGCTACACGCCAGTTCTT---- 734

  scaffold73|si     319939 ACAAACTCGCGAGGTGAGAATCAATGTGGTTTTTTTGTTTCGACAATTTT 319988
                           -----   v i          ivv v      v      iiv  vv   i
  rnd-4_family-        735 -----CTCCCAAGGTGAGAATTTCTCTGGTTTGTTTGTTCTCACCTTTTC 779

  scaffold73|si     319989 TCGCACTGACAGATCCACGCAA--TTTTTCAATTGAAAAGTTACGCCCCT 320036
                           ivv   v    v   vi -i  --          i  vv      iv   
  rnd-4_family-        780 CATCACAGACACATCAGC-TAATTTTTTTCAATTAAATTGTTACGTGCCT 828

  scaffold73|si     320037 CCGAGCCCGCCCTGGGATATCTCAGCCCACAGTGGGAATTTGGCCGCGGC 320086
                             v vi vi  v -   i   i         v      iiv  v vi v 
  rnd-4_family-        829 CCCACTCAACCAT-GGACATCCCAGCCCACATTGGGAACCAGGACCTGCC 877

  scaffold73|si     320087 GCCGCCAGCGACCACTAGGCAGCACCCAAAGCAAGCCGCCAGTCCACAAC 320136
                              vi v   v v     v  v  vi iv   v viv        v?vv 
  rnd-4_family-        878 GCCCTCCGCGCCAACTAGCCATCAATCGCAGCCACTAGCCAGTCCTNCTC 927

  scaffold73|si     320137 CCAAGGTAGATTTGA------CTTGTTTTTTTGTATGGACA-TTTTTCAC 320179
                             -   i  i vv  ------  v    ?     i v vi -      i 
  rnd-4_family-        928 CC-AGGCAGGTGAGAGTCCTTCTGGTTTNTTTGTGTTGTTACTTTTTCGC 976

  scaffold73|si     320180 CCTGACACATCCACGCA---GTTTTCCAATTAAAAAGTTACTTTCCTCCC 320226
                           v vv       vi vv ---v     v       vv    iviv      
  rnd-4_family-        977 ACACACACATCAGCTAATATTTTTTCAAATTAAATTGTTATACGCCTCCC 1026

  scaffold73|si     320227 AGCCCCACCTGGGATATCTC-GACCCACA 320254
                            v  vv  vi-   i  v  - v      
  rnd-4_family-       1027 ACCCGGACAC-GGACATATCAGCCCCACA 1054

Matrix = 20p45g.matrix
Kimura (with divCpGMod) = 22.83
Transitions / transversions = 0.73 (59/81)
Gap_init rate = 0.08 (53 / 701), avg. gap size = 1.21 (64 / 53)

1936 22.87 4.09 4.24 scaffold73|size651028 319741 320425 (325364) rnd-4_family-49#Unknown 362 1045 (186) m_b1190s001i82 181803

  scaffold73|si     319741 ACGACCATCCAACTAGCAAGGTGAGAATCCCTTTGGTTTTTTTTGTTTTG 319790
                                        i  vv        i   i i          -      
  rnd-4_family-        362 ACGACCATCCAACCAGGCAGGTGAGAGTCCTTCTGGTTTTTTT-GTTTTG 410

  scaffold73|si     319791 TCAATTTTTCGCACACCCTCATACTAACATTTTTT-CAATTAAAAAGTTA 319839
                             i          vi v ?                -        vv    
  rnd-4_family-        411 TCGATTTTTCGCAAGCACNCATACTAACATTTTTTTCAATTAAATTGTTA 460

  scaffold73|si     319840 CGCCTCTCTGAGCC-CGC--CCTG-GGATATCTCAACCCACAGTGTAAAT 319885
                             iii v i-    -   --    -         ii         ii   
  rnd-4_family-        461 CGTTCCACC-AGCCACGCAACCTGCGGATATCTCGGCCCACAGTGCGAAT 509

  scaffold73|si     319886 TTGGAGGC-GCCGCCACCAGCTGCCACTAGCCAGCAACCATAGCTTGCTG 319934
                            v ?v?  -      ?i    --  ?     i      v i    v  i 
  rnd-4_family-        510 TAGNCNGCCGCCGCCNTCAGC--CCNCTAGCTAGCAACAACAGCTAGCCG 557

  scaffold73|si     319935 GAAAACAAACTCGCGAGGTGAGAATCAATGTGGTTTTTTTGTTTCGACAA 319984
                           ivv v v   ivv i           v  v                v   
  rnd-4_family-        558 ACCATCCAACCGCCAAGGTGAGAATCCATCTGGTTTTTTTGTTTCGTCAA 607

  scaffold73|si     319985 TTTTTCGCAC-TGACAGATCCACGCAATTTTT-CAATTGAAAAGTTACGC 320032
                                     -ii?  v  v vvi  v     - i   i  vv      i
  rnd-4_family-        608 TTTTTCGCACACANCACATACTAACATTTTTTCCGATTAAATTGTTACGT 657

  scaffold73|si     320033 CCCTCCGAGCCCGCCCTGGGATATCTCAGCCCACAGTGGGAATTTGGCCG 320082
                           ?      -    iv  vv   i   i         ------------ --
  rnd-4_family-        658 NCCTCCG-GCCCAACCATGGACATCCCAGCCCACA------------C-- 692

  scaffold73|si     320083 CGGCGCCGCCAGCGACCACTAGGCAGCACCCAAAGCAAGCCGCCAGTCCA 320132
                           ---        ------     v ivi v  iv   v vv       i v
  rnd-4_family-        693 ---CGCCGCCA------ACTAGCCGCTAACCGCAGCTACACGCCAGTTCT 733

  scaffold73|si     320133 CAACCCAAGGT-AG-ATTTGACTTGTTTTTTTGTATGGACATTTTTCACC 320180
                           ivv        -  -    vv  v    v     vivv  v    i  i 
  rnd-4_family-        734 TCTCCCAAGGTGAGAATTTCTCTGGTTTGTTTGTTCTCACCTTTTCCATC 783

  scaffold73|si     320181 -CTGACACATCCACGCA-GTTTTCCAATTAAAAAGTTACTTTCCTCCCAG 320228
                           - v        vi vv -v    i        vv     v v       -
  rnd-4_family-        784 ACAGACACATCAGCTAATTTTTTTCAATTAAATTGTTACGTGCCTCCCA- 832

  scaffold73|si     320229 CCCCACCTGGGATATCTCGACCCACAGTGGAAATTTGGCCACGCCGCCAC 320278
                            i v   vv   i   i ii      v   i  iiv  v vi      vi
  rnd-4_family-        833 CTCAACCATGGACATCCCAGCCCACATTGGGAACCAGGACCTGCCGCCCT 882

  scaffold73|si     320279 CAGCGACCACTAGGCAGCTAACAAAGCAAGCCGCCAGTCCAACTCACA-- 320326
                            v   v v     v  v v v iv   v viv        v?   v  --
  rnd-4_family-        883 CCGCGCCAACTAGCCATCAATCGCAGCCACTAGCCAGTCCTNCTCCCAGG 932

  scaffold73|si     320327 -AGGTGAGATTCAATTTGGTTTTTT--TGTTGTGACAATTG-ACACATAC 320372
                           -        v  vv i      ?  --      v  vv  v-i    i  
  rnd-4_family-        933 CAGGTGAGAGTCCTTCTGGTTTNTTTGTGTTGTTACTTTTTCGCACACAC 982

  scaffold73|si     320373 AC-TC-------ATTTTTTC-AATTAAGAAGTTACGTGCCTCCCAGCCCG 320413
                             -  -------        -      ivv    iii        v  v 
  rnd-4_family-        983 ACATCAGCTAATATTTTTTCAAATTAAATTGTTATACGCCTCCCACCCGG 1032

  scaffold73|si     320414 ACCTGGA-ATATC 320425
                             vi   -     
  rnd-4_family-       1033 ACACGGACATATC 1045

Matrix = 20p45g.matrix
Kimura (with divCpGMod) = 25.34
Transitions / transversions = 0.67 (60/90)
Gap_init rate = 0.07 (48 / 684), avg. gap size = 1.19 (57 / 48)

1225 23.78 7.74 6.26 scaffold73|size651028 319950 320595 (325194) rnd-4_family-49#Unknown 380 1034 (197) m_b1190s001i83 181803

  scaffold73|si     319950 AGGTGAGAATCAATGTGGTTTTTTTGTTTCGACAATTTTTCGCACTGACA 319999
                                   i  vv v              i v i          vvv  ?
  rnd-4_family-        380 AGGTGAGAGTCCTTCTGGTTTTTTTGTTTTGTCGATTTTTCGCAAGCACN 429

  scaffold73|si     320000 GATCCACGCA-ATTTTTCAATTGAAAAGTTACGCCCCTCCGAGCC-CGC- 320046
                           v  v vvi  -v          i  vv      ii  v  -    -   -
  rnd-4_family-        430 CATACTAACATTTTTTTCAATTAAATTGTTACGTTCCACC-AGCCACGCA 478

  scaffold73|si     320047 -CCTG-GGATATCTCAGCCCACAGTGGGAATTTGGCCG-CGGCGCCGCCA 320093
                           -    -         i          v     v ? ? -  v    ?i  
  rnd-4_family-        479 ACCTGCGGATATCTCGGCCCACAGTGCGAATTAGNCNGCCGCCGCCNTCA 528

  scaffold73|si     320094 GCGACCACTAGGCAGCACCCAAAGCAAGCCGCCAGTCCACAAC--CCAAG 320141
                             --  ?    vi    v v v   v     v vi  --    --     
  rnd-4_family-        529 GC--CCNCTAGCTAGCAACAACAGCTAGCCGACCATC--CAACCGCCAAG 574

  scaffold73|si     320142 GT-AGATTTGA-CTTGTTTTTTTGTATGGAC-ATTTTTCAC-CCTGACAC 320187
                             -   v iv -  v          v v v -       i - vii?   
  rnd-4_family-        575 GTGAGAATCCATCTGGTTTTTTTGTTTCGTCAATTTTTCGCACACANCAC 624

  scaffold73|si     320188 ATCCACGCA-GTTTTCCAATTAAAAAGTTACTTTCCTCCCAGCCCCACCT 320236
                             v vvi  -v      i      vv     v ?   -  i    v   v
  rnd-4_family-        625 ATACTAACATTTTTTCCGATTAAATTGTTACGTNCCT-CCGGCCCAACCA 673

  scaffold73|si     320237 GGGATATCTCGACCCACAGTGGAAATTTGGCCACGCCGCCACCAGCGACC 320286
                           v   i   i ii      -----------------     i   ------
  rnd-4_family-        674 TGGACATCCCAGCCCACA-----------------CCGCCGCCA------ 700

  scaffold73|si     320287 ACTAGGCAGCTAA-CAAAGCAAGCCGCCAGTCCAACTCACAAGGTGAGA- 320334
                               -  v     - iv   v vv       i vv   v          -
  rnd-4_family-        701 ACTA-GCCGCTAACCGCAGCTACACGCCAGTTCTTCTCCCAAGGTGAGAA 749

  scaffold73|si     320335 -TTCAATTTGGTTTTTTTGTTGTGACAATT---------GACACATACAC 320374
                           -   -- i      v      v v  vv  ---------       vvi 
  rnd-4_family-        750 TTTC--TCTGGTTTGTTTGTTCTCACCTTTTCCATCACAGACACATCAGC 797

  scaffold73|si     320375 TCA-TTTTTTCAATTAAGAAGTTACGTGCCTCCCAGCCCGACCTGGAATA 320423
                            v -             ivv               - i i   vv i i 
  rnd-4_family-        798 TAATTTTTTTCAATTAAATTGTTACGTGCCTCCCA-CTCAACCATGGACA 846

  scaffold73|si     320424 TCTTCATCTCA-AGTGGCAGAGTGAATTAGGCCGTGCCGCTTCCATCACC 320472
                             -i  v i  - v   ------   ii   v v      iii vv i  
  rnd-4_family-        847 TC-CCAGCCCACATTGG------GAACCAGGACCTGCCGCCCTCCGCGCC 889

  scaffold73|si     320473 CGCTAGCCTGCAA----AGC---------ATCCAACTTGCG---AGGTGA 320506
                           vi      vv   ----   ---------i   v?  iv i---      
  rnd-4_family-        890 AACTAGCCATCAATCGCAGCCACTAGCCAGTCCTNCTCCCAGGCAGGTGA 939

  scaffold73|si     320507 GAAAACCTTTG---TTTTTATGCTTTCACAGTTCTTG--CATGCACAGTA 320551
                             ivv i i  --- ?   i  i v i  -v  i i --  ii    vi 
  rnd-4_family-        940 GAGTCCTTCTGGTTTNTTTGTGTTGTTAC-TTTTTCGCACACACACATCA 988

  scaffold73|si     320552 ACTA--ATTTTTTACAATTAAATTGTTAAGTCCCTCCTGGCCCGAC 320595
                           i   --       vv             viiv     iiv  v   
  rnd-4_family-        989 GCTAATATTTTTTCAAATTAAATTGTTATACGCCTCCCACCCGGAC 1034

Matrix = 20p45g.matrix
Kimura (with divCpGMod) = 26.98
Transitions / transversions = 0.71 (60/84)
Gap_init rate = 0.10 (65 / 645), avg. gap size = 1.40 (91 / 65)

1009 25.88 5.13 6.22 scaffold73|size651028 320152 320736 (325053) rnd-4_family-49#Unknown 394 972 (259) m_b1190s001i84 181803

  scaffold73|si     320152 CTTGTTTTTTTGTATGGAC-ATTTTTCACCCTGACACATCCACGCAGTTT 320200
                             v          v v v -       i vvvv  ?   v vvi  v   
  rnd-4_family-        394 CTGGTTTTTTTGTTTTGTCGATTTTTCGCAAGCACNCATACTAACATTTT 443

  scaffold73|si     320201 TC-CAATTAAAAAGTTACTTTCCTCCCAGCCCC---ACCTG-GGATATCT 320245
                            i-        vv     v    -v      v ---     -        
  rnd-4_family-        444 TTTCAATTAAATTGTTACGTTCC-ACCAGCCACGCAACCTGCGGATATCT 492

  scaffold73|si     320246 CGACCCACAGTGGAAATTTGGCCAC-GCCGCCACCAGCGACCACTAGGCA 320294
                             i         vi    v ? ?i -      ?i    --  ?    vi 
  rnd-4_family-        493 CGGCCCACAGTGCGAATTAGNCNGCCGCCGCCNTCAGC--CCNCTAGCTA 540

  scaffold73|si     320295 GCTAACAA-AGCAAGCCGCCAGTCCAACTCACAAGGTGAGATTCAATTTG 320343
                             -     -   v     v vi      ivv          v  v  i  
  rnd-4_family-        541 GC-AACAACAGCTAGCCGACCATCCAACCGCCAAGGTGAGAATCCATCTG 589

  scaffold73|si     320344 GTTTTTTTGTTGTGACAATTG-----ACACAT---ACACT--CATTTTTT 320383
                                      vi v     v-----     ?--- i   --        
  rnd-4_family-        590 GTTTTTTTGTTTCGTCAATTTTTCGCACACANCACATACTAACATTTTTT 639

  scaffold73|si     320384 -CAATTAAGAAGTTACGTGCCTCCCAGCCCGACCTGGAATATCTTCATCT 320432
                           - i     ivv       ?   -  i    i   vv i i   -i  v i
  rnd-4_family-        640 CCGATTAAATTGTTACGTNCCT-CCGGCCCAACCATGGACATC-CCAGCC 687

  scaffold73|si     320433 CAAGTGGCAGAGTGAATTAGGCCGTGCCGCTTCCATCACCCGCTAGCCTG 320482
                             viiv  --v iv  i  ------      ------ v    -  -  i
  rnd-4_family-        688 CACACCGC--CGCCAACTA------GCCGCT------AACCGC-AG-CTA 721

  scaffold73|si     320483 CAAAGCA-TCCAACTTGCGAGGTGAGAAAACCTTT-GTTTTTATGCTTTC 320530
                             viv  - i vv  iv i         vvi  i -    v v  i i  
  rnd-4_family-        722 CACGCCAGTTCTTCTCCCAAGGTGAGAATTTCTCTGGTTTGTTTGTTCTC 771

  scaffold73|si     320531 ACAGTTC---TTGCATGCACAGTAACTAATTTTTTACAATTAAATTGTTA 320577
                             vv  i--- ii  vi    vi i          v              
  rnd-4_family-        772 ACCTTTTCCATCACAGACACATCAGCTAATTTTTTTCAATTAAATTGTTA 821

  scaffold73|si     320578 AGTCCCTCCTGGCCCGACCTCAGCGCGAACTGGGATATCTTGACCCACAG 320627
                           v  v     ii-------    i ----- vv   i   iiii      v
  rnd-4_family-        822 CGTGCCTCCCA-------CTCAAC-----CATGGACATCCCAGCCCACAT 859

  scaffold73|si     320628 TGGGGATTTGGACGAGCTGCCACCAGCTACCTCTAGGCAGCACTC-CAAC 320676
                               i iiv    vv  i   vi v  vv vv    v  v  v  -  i 
  rnd-4_family-        860 TGGGAACCAGGACCTGCCGCCCTCCGCGCCAACTAGCCATCAATCGCAGC 909

  scaffold73|si     320677 CGAGCCGTCAGTCAAACT----GGCAAGGTGCGATTCGATGTCGTTT-TT 320721
                            - viv i     vv?  ----   -     v  v  vv v v    -  
  rnd-4_family-        910 C-ACTAGCCAGTCCTNCTCCCAGGC-AGGTGAGAGTCCTTCTGGTTTNTT 957

  scaffold73|si     320722 TGTTTCGACATTTTT 320736
                              v i vi i    
  rnd-4_family-        958 TGTGTTGTTACTTTT 972

Matrix = 20p45g.matrix
Kimura (with divCpGMod) = 30.31
Transitions / transversions = 0.71 (59/83)
Gap_init rate = 0.09 (52 / 584), avg. gap size = 1.27 (66 / 52)


996 0.00 0.00 0.00 scaffold73|size651028 320738 320848 (324941) rnd-5_family-3168#Unknown 1 111 (124) m_b1190s001i85 181804

  scaffold73|si     320738 TCTCTGACCCCTTCATGCGTCCCTCTCTGCCCAACCTGGGATATCTTAAT 320787
                                                                             
  rnd-5_family-          1 TCTCTGACCCCTTCATGCGTCCCTCTCTGCCCAACCTGGGATATCTTAAT 50

  scaffold73|si     320788 CCTATTAGACTCTTAATGGTGCAAAGTCCTCCAAAGTAGCCTACTTTTCA 320837
                                                                             
  rnd-5_family-         51 CCTATTAGACTCTTAATGGTGCAAAGTCCTCCAAAGTAGCCTACTTTTCA 100

  scaffold73|si     320838 GTTCTCTTTTT 320848
                                      
  rnd-5_family-        101 GTTCTCTTTTT 111

Matrix = 20p45g.matrix
Kimura (with divCpGMod) = 0.00
Transitions / transversions = 1.00 (0/0)
Gap_init rate = 0.00 (0 / 110), avg. gap size = 0.0 (0 / 0)


15 8.72 0.00 0.00 scaffold73|size651028 320852 320876 (324913) (AATA)n#Simple_repeat 1 25 (0) m_b1190s252i3 181805

  scaffold73|si     320852 AACAAATGAATAAATAAATAAATAA 320876
                             i    i                 
  (AATA)n#Simpl          1 AATAAATAAATAAATAAATAAATAA 25

Matrix = Unknown
Transitions / transversions = 1.00 (2/0)
Gap_init rate = 0.00 (0 / 24), avg. gap size = 0.0 (0 / 0)


363 14.14 14.14 0.00 scaffold73|size651028 320905 321003 (324786) C rnd-1_family-1071#Unknown (70) 923 811 m_b1190s001i86 181806

  scaffold73|si     320905 TATTGTAT--TTTATTTTATAATAATTAGCTTTATT----GAATTAGTGC 320948
                                 i -- ?v v              i v    ----      i   
C rnd-1_family-        923 TATTGTGTAGTNAAGTTTATAATAATTAGTTGTATTTACCGAATTAATGC 874

  scaffold73|si     320949 ATCATGAGCTAATTGTGGTGCAAAATT-------AGTT-CTCAGATCACT 320990
                                  ?   iv              -------i i - i ? ?     
C rnd-1_family-        873 ATCATGANCTAGATGTGGTGCAAAATTTATGCTCGGCTACCCNGNTCACT 824

  scaffold73|si     320991 TTCCAAGTTGGTT 321003
                                 v  v i 
C rnd-1_family-        823 TTCCAATTTTGCT 811

Matrix = 20p45g.matrix
Kimura (with divCpGMod) = 15.33
Transitions / transversions = 1.33 (8/6)
Gap_init rate = 0.04 (4 / 98), avg. gap size = 3.50 (14 / 4)

627 2.47 8.64 0.00 scaffold73|size651028 320948 321028 (324761) C rnd-1_family-969#Unknown (0) 88 1 m_b1190s001i87 181806

  scaffold73|si     320948 CATCATGAGCTAATTGTGGTGCAAAATTAGTTCTCAG-------ATCACT 320990
                                                          v   i -------      
C rnd-1_family-         88 CATCATGAGCTAATTGTGGTGCAAAATTAGTGCTCGGCTACCCGATCACT 39

  scaffold73|si     320991 TTCCAAGTTGGTTATTGTAAAAGCAATTCATTAATGTT 321028
                                                                 
C rnd-1_family-         38 TTCCAAGTTGGTTATTGTAAAAGCAATTCATTAATGTT 1

Matrix = 20p45g.matrix
Kimura (with divCpGMod) = 1.37
Transitions / transversions = 1.00 (1/1)
Gap_init rate = 0.01 (1 / 80), avg. gap size = 7.00 (7 / 1)


368 19.76 3.24 17.90 scaffold73|size651028 321093 321277 (324512) genome_11_2781#DNA 34 195 (4) m_b1190s001i88 181807

  scaffold73|si     321093 GACATGTCGCCAT-CTTCG-AAATGTCGCGACACGGCGACTTTCTTTGGG 321140
                                      i -viv  -         -------   i   --   v 
  genome_11_278         34 GACATGTCGCCGTGACACGTAAATGTCGC-------CGATTTT--TTGTG 74

  scaffold73|si     321141 CCATCTTGTAAACCCCTA-ATGTCGCGACATGTCTCGGTGACATCTTGCG 321189
                           v  i--- -  iv  i  -            ---   -      v ii  
  genome_11_278         75 ACAC---G-AAGGCCTTATATGTCGCGACAT---TCG-TGACATGTCACG 116

  scaffold73|si     321190 ACATGTCACTCGTGTCATAT---GACGTGACAAAAGACTTTCTTTTGAGA 321236
                             v ----i i   v   i ---   ii    ii i -------   iv 
  genome_11_278        117 ACTT----TTTGTGACATGTCGCGACACGACAGGAAA-------TTGGCA 155

  scaffold73|si     321237 GCCTCCGAAGACATGTCGTGTCCCCGACAAACCCAACATAG 321277
                                v               - v     vv          
  genome_11_278        156 GCCTCAGAAGACATGTCGTGT-CACGACATTCCCAACATAG 195

Matrix = 20p45g.matrix
Kimura (with divCpGMod) = 20.07
Transitions / transversions = 1.31 (17/13)
Gap_init rate = 0.18 (33 / 184), avg. gap size = 1.06 (35 / 33)


484 17.14 3.77 0.92 scaffold73|size651028 321155 321260 (324529) C rnd-1_family-1278#Unknown (254) 126 18 m_b1190s001i89 181808

  scaffold73|si     321155 CCTAATGTCG-CGACATGTCTCGGTGACATCTTGCGACATGTC---ACTC 321200
                                     -          iv i     i ii         --- vv 
C rnd-1_family-        126 CCTAATGTCGTCGACATGTCTTCGCGACATTTCACGACATGTCTTCAAAC 77

  scaffold73|si     321201 GTGTCATATGACGTGACAAAAGACTTTCTTTTGAGAGCCTCCGAAGACAT 321250
                             ?  vv v         v  vv   v    -       ii  i?     
C rnd-1_family-         76 GTNTCCGAAGACGTGACACAATTCTTACTTT-GAGAGCCCTCGGNGACAT 28

  scaffold73|si     321251 GTCGTGTCCC 321260
                              ?      
C rnd-1_family-         27 GTCNTGTCCC 18

Matrix = 20p45g.matrix
Kimura (with divCpGMod) = 19.00
Transitions / transversions = 0.80 (8/10)
Gap_init rate = 0.03 (3 / 105), avg. gap size = 1.67 (5 / 3)


368 19.76 3.24 17.90 scaffold73|size651028 321093 321277 (324512) genome_11_2781#DNA 34 195 (4) m_b1190s001i88 181807

  scaffold73|si     321093 GACATGTCGCCAT-CTTCG-AAATGTCGCGACACGGCGACTTTCTTTGGG 321140
                                      i -viv  -         -------   i   --   v 
  genome_11_278         34 GACATGTCGCCGTGACACGTAAATGTCGC-------CGATTTT--TTGTG 74

  scaffold73|si     321141 CCATCTTGTAAACCCCTA-ATGTCGCGACATGTCTCGGTGACATCTTGCG 321189
                           v  i--- -  iv  i  -            ---   -      v ii  
  genome_11_278         75 ACAC---G-AAGGCCTTATATGTCGCGACAT---TCG-TGACATGTCACG 116

  scaffold73|si     321190 ACATGTCACTCGTGTCATAT---GACGTGACAAAAGACTTTCTTTTGAGA 321236
                             v ----i i   v   i ---   ii    ii i -------   iv 
  genome_11_278        117 ACTT----TTTGTGACATGTCGCGACACGACAGGAAA-------TTGGCA 155

  scaffold73|si     321237 GCCTCCGAAGACATGTCGTGTCCCCGACAAACCCAACATAG 321277
                                v               - v     vv          
  genome_11_278        156 GCCTCAGAAGACATGTCGTGT-CACGACATTCCCAACATAG 195

Matrix = 20p45g.matrix
Kimura (with divCpGMod) = 20.07
Transitions / transversions = 1.31 (17/13)
Gap_init rate = 0.18 (33 / 184), avg. gap size = 1.06 (35 / 33)


232 23.79 6.82 4.44 scaffold73|size651028 321617 321748 (324041) scaffold59|size999685_(dbseq-nr_521)_[477864,484081]#LTR 3868 4002 (2216) m_b1190s001i90 181809

  scaffold73|si     321617 GGTATGCTTGTATTCTCCATACA-CACACTGAATGCAGGAAAGCAC---A 321662
                                     i     -vi    - vii     ivi -  iv   i--- 
  scaffold59|si       3868 GGTATGCTTGCATTCT-AGTACAGCTTGCTGAACTTA-GAGTGCATATAA 3915

  scaffold73|si     321663 GACATAGCACA--ACAAATTGAACCCATTGA-CATAGA--AACACTTAAG 321707
                           v   i  v i -- v        i  -    -   -  --      vvv 
  scaffold59|si       3916 TACACAGAATAAGAGAAATTGAATCC-TTGACCAT-GATTAACACTATTG 3963

  scaffold73|si     321708 AACTCAACAGAATGCTTTATGTCACTAGATGATGATCTCAC 321748
                           i i    v    --  v i v i       i   i      
  scaffold59|si       3964 GATTCAAAAGAA--CTGTGTCTTACTAGATAATGGTCTCAC 4002

Matrix = 20p45g.matrix
Kimura (with divCpGMod) = 29.12
Transitions / transversions = 1.31 (17/13)
Gap_init rate = 0.08 (11 / 131), avg. gap size = 1.36 (15 / 11)


15691 1.87 0.23 0.45 scaffold73|size651028 322124 323894 (321895) scaffold43|size830363_(dbseq-nr_472)_[671820,677904]#LTR/Gypsy 1 1767 (4318) m_b1190s001i91 181810

  scaffold73|si     322124 TGACATAGGCCAATTATCTACCTTAACTGGTAAACCCAAAGAGGTTCCAG 322173
                                                                             
  scaffold43|si          1 TGACATAGGCCAATTATCTACCTTAACTGGTAAACCCAAAGAGGTTCCAG 50

  scaffold73|si     322174 GTGGAACCTCCAATGGTCCTCTTCCCTTTGTGTAACACAAAGGAAGTACA 322223
                                                                             
  scaffold43|si         51 GTGGAACCTCCAATGGTCCTCTTCCCTTTGTGTAACACAAAGGAAGTACA 100

  scaffold73|si     322224 ATAGTCATAAGATATTGTTTCTGAGAAACAATATTCAAAAGACAATTTCT 322273
                                                                             
  scaffold43|si        101 ATAGTCATAAGATATTGTTTCTGAGAAACAATATTCAAAAGACAATTTCT 150

  scaffold73|si     322274 TTCTTGAGAAACACCCATATACATTCTAGGTGTTTCTTGGACAAAATATC 322323
                                                                             
  scaffold43|si        151 TTCTTGAGAAACACCCATATACATTCTAGGTGTTTCTTGGACAAAATATC 200

  scaffold73|si     322324 CAAGAGAGGATTTCTTTCTCAGAAACCTTCTCATGGGACAGTTCCTGTTG 322373
                                                                             
  scaffold43|si        201 CAAGAGAGGATTTCTTTCTCAGAAACCTTCTCATGGGACAGTTCCTGTTG 250

  scaffold73|si     322374 GCAGTTGAGAGAAAAGGAGCAGTCATGGAACTGCCCTAAAATCACCTCCA 322423
                                                                   - i       
  scaffold43|si        251 GCAGTTGAGAGAAAAGGAGCAGTCATGGAACTGCCCTAAA-TTACCTCCA 299

  scaffold73|si     322424 ATCTCTAACAGGATCACCTGTGCTTGGTGATGCATGGATCACCTAGTGTA 322473
                                                                  i          
  scaffold43|si        300 ATCTCTAACAGGATCACCTGTGCTTGGTGATGCATGGATTACCTAGTGTA 349

  scaffold73|si     322474 CCATGCAATACCTATTTCAGTAGTGTAACTCTCATAAATAAAATCTTTCA 322523
                                                                             
  scaffold43|si        350 CCATGCAATACCTATTTCAGTAGTGTAACTCTCATAAATAAAATCTTTCA 399

  scaffold73|si     322524 ACCACACGTATCTACCCGTTTACTACATAGTAAAAACTACAGCAAAACGG 322573
                             v   i                                           
  scaffold43|si        400 ACAACATGTATCTACCCGTTTACTACATAGTAAAAACTACAGCAAAACGG 449

  scaffold73|si     322574 CTTAGGTCACTATCAATTGATAGCCTTCGCGCAACCAGATCGGATCGTCT 322623
                                                                             
  scaffold43|si        450 CTTAGGTCACTATCAATTGATAGCCTTCGCGCAACCAGATCGGATCGTCT 499

  scaffold73|si     322624 GTCCGTCGCTCCACCATCCATCATCCATCAGCTGTTGTCGGTGGTTGACC 322673
                                   i                                         
  scaffold43|si        500 GTCCGTCGTTCCACCATCCATCATCCATCAGCTGTTGTCGGTGGTTGACC 549

  scaffold73|si     322674 ATGGTAGGTTCGTCTGTCCGTCGTCCCTTGTTGCTTGAAGCCGTCCAATA 322723
                                                     vi                      
  scaffold43|si        550 ATGGTAGGTTCGTCTGTCCGTCGTCCACTGTTGCTTGAAGCCGTCCAATA 599

  scaffold73|si     322724 CACTTGGTGTGTTACACGTGGCGCAACTTGTGCTGCCTGACCCCAAGAGT 322773
                                                                             
  scaffold43|si        600 CACTTGGTGTGTTACACGTGGCGCAACTTGTGCTGCCTGACCCCAAGAGT 649

  scaffold73|si     322774 AGCAATATTGCCACAGCTGAGCCCCGAGTCACGTACTCAGCCAGTTGAAG 322823
                                                                             
  scaffold43|si        650 AGCAATATTGCCACAGCTGAGCCCCGAGTCACGTACTCAGCCAGTTGAAG 699

  scaffold73|si     322824 TGAGTTTACTCACAGGCCGGCATGTGTTTTTTTAAACACGTAGCCAAGAA 322873
                                 i               i                        i  
  scaffold43|si        700 TGAGTTCACTCACAGGCCGGCACGTGTTTTTTTAAACACGTAGCCAAAAA 749

  scaffold73|si     322874 CAATTGCCCTGTATGTCAGTGAGGACTAGATCCCACTTGACACGGGTATA 322923
                           v    v     v                                      
  scaffold43|si        750 GAATTCCCCTGAATGTCAGTGAGGACTAGATCCCACTTGACACGGGTATA 799

  scaffold73|si     322924 CTCCGCTCTTGTTAGCAGAGCGCGCATGTAGCACTAAGTGCACTTGCCGT 322973
                                  -            i                             
  scaffold43|si        800 CTCCGCT-TTGTTAGCAGAGTGCGCATGTAGCACTAAGTGCACTTGCCGT 848

  scaffold73|si     322974 AAAAAAAGACCACTTGTGACGTATCATACGCACTTGTGGCACGAATGCTT 323023
                                                                             
  scaffold43|si        849 AAAAAAAGACCACTTGTGACGTATCATACGCACTTGTGGCACGAATGCTT 898

  scaffold73|si     323024 ACGTGCCTATTAGGTAGTAGCAGCCCCTCATTAAAAATGAGGAGGCAATA 323073
                                                                             
  scaffold43|si        899 ACGTGCCTATTAGGTAGTAGCAGCCCCTCATTAAAAATGAGGAGGCAATA 948

  scaffold73|si     323074 AACATAAATGCCTCGGTTTATTTTTT--TCCGAAAGAGCAATATGTGTGT 323121
                                                     --                      
  scaffold43|si        949 AACATAAATGCCTCGGTTTATTTTTTTATCCGAAAGAGCAATATGTGTGT 998

  scaffold73|si     323122 AGTCTATTTTTAGACCTAAAAACACGATTAGACTTAAAATTAGTCCGTAC 323171
                                                                             
  scaffold43|si        999 AGTCTATTTTTAGACCTAAAAACACGATTAGACTTAAAATTAGTCCGTAC 1048

  scaffold73|si     323172 CCGTGATCACATGCAGATGCAGTGACACCACGGAGTGCTAAGTACTTGTA 323221
                                                               i          i  
  scaffold43|si       1049 CCGTGATCACATGCAGATGCAGTGACACCACGGAGTACTAAGTACTTATA 1098

  scaffold73|si     323222 GCCTTAGGGCAGTACAAAAAAAAATCTTCTAGGGCATAAAATGACCCTAT 323271
                                          -      i                           
  scaffold43|si       1099 GCCTTAGGGCAGTAC-AAAAAAGATCTTCTAGGGCATAAAATGACCCTAT 1147

  scaffold73|si     323272 GAAGAAGCGTATGGCCTCTAAGGCCTAAAAAGCTTGCTCGTGACCCCCGA 323321
                                                                      -      
  scaffold43|si       1148 GAAGAAGCGTATGGCCTCTAAGGCCTAAAAAGCTTGCTCGTGA-CCCCGA 1196

  scaffold73|si     323322 GAGGTTTCGGTCACTTGAAAGACTCGCGATTCCCCTGGAAGTTCGCGATT 323371
                                                                             
  scaffold43|si       1197 GAGGTTTCGGTCACTTGAAAGACTCGCGATTCCCCTGGAAGTTCGCGATT 1246

  scaffold73|si     323372 CTCAGGTTTCCAATGTGTGAGACACATCCTAAAGGGAAAATGAACG-CGT 323420
                                             i           v            i  -  i
  scaffold43|si       1247 CTCAGGTTTCCAATGTGTAAGACACATCCTCAAGGGAAAATGAGCGCCGC 1296

  scaffold73|si     323421 GC-AGGACGTAGTCCCACGATCGCGGATCAGCCCCATTCACATGGGAGCG 323469
                             -                    i                          
  scaffold43|si       1297 GCGAGGACGTAGTCCCACGATCGTGGATCAGCCCCATTCACATGGGAGCG 1346

  scaffold73|si     323470 CGTCACGGCACAGCCCATTTCACAAAAGCGTATCGCGACACAGCCCTCGC 323519
                                                      -                      
  scaffold43|si       1347 CGTCACGGCACAGCCCATTTCACAAAA-CGTATCGCGACACAGCCCTCGC 1395

  scaffold73|si     323520 GATCACGATCTGAAAAAGCGACCACATATCATGTGTCCTAGACTCGCTGG 323569
                                                                             
  scaffold43|si       1396 GATCACGATCTGAAAAAGCGACCACATATCATGTGTCCTAGACTCGCTGG 1445

  scaffold73|si     323570 GCTCAGCCCACGTGCGCGATGGACCAGCCTAGGAGCGAACATTGTTCTAC 323619
                                                              v              
  scaffold43|si       1446 GCTCAGCCCACGTGCGCGATGGACCAGCCTAGGAGAGAACATTGTTCTAC 1495

  scaffold73|si     323620 TCCGCATATGGGCATAGGAGCGCAATATATTGCCGCATCCCGGTCAAAAC 323669
                              v  i                                      - i  
  scaffold43|si       1496 TCCTCACATGGGCATAGGAGCGCAATATATTGCCGCATCCCGGTC-AGAC 1544

  scaffold73|si     323670 GTCAGAGTGACGCGGAGTATTGTCTCCAAGTCCCAGCACGCATGGGGCGC 323719
                                                                          i  
  scaffold43|si       1545 GTCAGAGTGACGCGGAGTATTGTCTCCAAGTCCCAGCACGCATGGGGTGC 1594

  scaffold73|si     323720 AAGAAGGACCCATAAAGCGACTACGTGTCGTGCCCCAGAAACACTCTTAG 323769
                               v           i                              v  
  scaffold43|si       1595 AAGATGGACCCATAAAACGACTACGTGTCGTGCCCCAGAAACACTCTGAG 1644

  scaffold73|si     323770 CAAAATTCTCGCGAATCTCCGATTTGCGCAAGAATGCTGCATACTTTTTG 323819
                                           i                         i       
  scaffold43|si       1645 CAAAATTCTCGCGAATTTCCGATTTGCGCAAGAATGCTGCATGCTTTTTG 1694

  scaffold73|si     323820 CGGTTTTGTCAGGAAAACACGCAACTTGTTGATTTATTTCTTAAATCCAA 323869
                                        -                        v           
  scaffold43|si       1695 CGGTTTTGTCAGG-AAACACGCAACTTGTTGATTTATTACTTAAATCCAA 1743

  scaffold73|si     323870 GCAAAAAAAGTGAGAAAAGTCCACA 323894
                             -                      
  scaffold43|si       1744 GC-AAAAAAGTGAGAAAAGTCCACA 1767

Matrix = 20p45g.matrix
Kimura (with divCpGMod) = 1.79
Transitions / transversions = 2.00 (22/11)
Gap_init rate = 0.01 (11 / 1770), avg. gap size = 1.09 (12 / 11)


39888 2.04 0.20 0.42 scaffold73|size651028 322124 326661 (319128) C scaffold5|size2025720_(dbseq-nr_679)_[1395417,1401513]#LTR (0) 6097 1570 m_b1191s001i0 181811

  scaffold73|si     322124 TGACATAGGCCAATTATCTACCTTAACTGGTAAACCCAAAGAGGTTCCAG 322173
                                                                             
C scaffold5|siz       6097 TGACATAGGCCAATTATCTACCTTAACTGGTAAACCCAAAGAGGTTCCAG 6048

  scaffold73|si     322174 GTGGAACCTCCAATGGTCCTCTTCCCTTTGTGTAACACAAAGGAAGTACA 322223
                                                                             
C scaffold5|siz       6047 GTGGAACCTCCAATGGTCCTCTTCCCTTTGTGTAACACAAAGGAAGTACA 5998

  scaffold73|si     322224 ATAGTCATAAGATATTGTTTCTGAGAAACAATATTCAAAAGACAATTTCT 322273
                                                                             
C scaffold5|siz       5997 ATAGTCATAAGATATTGTTTCTGAGAAACAATATTCAAAAGACAATTTCT 5948

  scaffold73|si     322274 TTCTTGAGAAACACCCATATACATTCTAGGTGTTTCTTGGACAAAATATC 322323
                                                                             
C scaffold5|siz       5947 TTCTTGAGAAACACCCATATACATTCTAGGTGTTTCTTGGACAAAATATC 5898

  scaffold73|si     322324 CAAGAGAGGATTTCTTTCTCAGAAACCTTCTCATGGGACAGTTCCTGTTG 322373
                                                                             
C scaffold5|siz       5897 CAAGAGAGGATTTCTTTCTCAGAAACCTTCTCATGGGACAGTTCCTGTTG 5848

  scaffold73|si     322374 GCAGTTGAGAGAAAAGGAGCAGTCATGGAACTGCCCTAAAATCACCTCCA 322423
                                                                   - i       
C scaffold5|siz       5847 GCAGTTGAGAGAAAAGGAGCAGTCATGGAACTGCCCTAAA-TTACCTCCA 5799

  scaffold73|si     322424 ATCTCTAACAGGATCACCTGTGCTTGGTGATGCATGGATCACCTAGTGTA 322473
                                                                  i          
C scaffold5|siz       5798 ATCTCTAACAGGATCACCTGTGCTTGGTGATGCATGGATTACCTAGTGTA 5749

  scaffold73|si     322474 CCATGCAATACCTATTTCAGTAGTGTAACTCTCATAAATAAAATCTTTCA 322523
                                                                             
C scaffold5|siz       5748 CCATGCAATACCTATTTCAGTAGTGTAACTCTCATAAATAAAATCTTTCA 5699

  scaffold73|si     322524 ACCACACGTATCTACCCGTTTACTACATAGTAAAAACTACAGCAAAACGG 322573
                             v   i                          v                
C scaffold5|siz       5698 ACAACATGTATCTACCCGTTTACTACATAGTAACAACTACAGCAAAACGG 5649

  scaffold73|si     322574 CTTAGGTCACTATCAATTGATAGCCTTCGCGCAACCAGATCGGATCGTCT 322623
                                                             v               
C scaffold5|siz       5648 CTTAGGTCACTATCAATTGATAGCCTTCGCGCAAACAGATCGGATCGTCT 5599

  scaffold73|si     322624 GTCCGTCGCTCCACCATCCATCATCCATCAGCTGTTGTCGGTGGTTGACC 322673
                                                                             
C scaffold5|siz       5598 GTCCGTCGCTCCACCATCCATCATCCATCAGCTGTTGTCGGTGGTTGACC 5549

  scaffold73|si     322674 ATGGTAGGTTCGTCTGTCCGTCGTCCCTTGTTGCTTGAAGCCGTCCAATA 322723
                                                     vi                 v    
C scaffold5|siz       5548 ATGGTAGGTTCGTCTGTCCGTCGTCCACTGTTGCTTGAAGCCGTCAAATA 5499

  scaffold73|si     322724 CACTTGGTGTGTTACACGTGGCGCAACTTGTGCTGCCTGACCCCAAGAGT 322773
                                                                             
C scaffold5|siz       5498 CACTTGGTGTGTTACACGTGGCGCAACTTGTGCTGCCTGACCCCAAGAGT 5449

  scaffold73|si     322774 AGCAATATTGCCACAGCTGAGCCCCGAGTCACGTACTCAGCCAGTTGAAG 322823
                                                   -                         
C scaffold5|siz       5448 AGCAATATTGCCACAGCTGAGCCC-GAGTCACGTACTCAGCCAGTTGAAG 5400

  scaffold73|si     322824 TGAGTTTACTCACAGGCCGGCATGTGTTTTTTT-AAACACGTAGCCAAGA 322872
                                 i           i   i          -      v    v  i 
C scaffold5|siz       5399 TGAGTTCACTCACAGGCCAGCACGTGTTTTTTTTAAACACCTAGCGAAAA 5350

  scaffold73|si     322873 ACAATTGCCCTGTATGTCAGTGAGGACTAGATCCCACTTGACACGGGTAT 322922
                            v    v         i                                 
C scaffold5|siz       5349 AGAATTCCCCTGTATGCCAGTGAGGACTAGATCCCACTTGACACGGGTAT 5300

  scaffold73|si     322923 ACTCCGCTCTTGTTAGCAGAGCGCGCATGTAGCACTAAGTGCACTTGCCG 322972
                                   i ii -       i                            
C scaffold5|siz       5299 ACTCCGCTTTCAT-AGCAGAGTGCGCATGTAGCACTAAGTGCACTTGCCG 5251

  scaffold73|si     322973 TAAAAAAAGACCACTTGTGACGTATCATACGCACTTGTGGCACGAATGCT 323022
                                                                             
C scaffold5|siz       5250 TAAAAAAAGACCACTTGTGACGTATCATACGCACTTGTGGCACGAATGCT 5201

  scaffold73|si     323023 TACGTGCCTATTAGGTAGTAGCAGCCCCTCATTAAAAATGAGGAGGCAAT 323072
                              v                                              
C scaffold5|siz       5200 TACTTGCCTATTAGGTAGTAGCAGCCCCTCATTAAAAATGAGGAGGCAAT 5151

  scaffold73|si     323073 AAACATAAATGCCTCGGTTTATTTTTTTCCGAAAGAGCAATATGTGTGTA 323122
                                                      -                      
C scaffold5|siz       5150 AAACATAAATGCCTCGGTTTATTTTTT-CCGAAAGAGCAATATGTGTGTA 5102

  scaffold73|si     323123 GTCTATTTTTAGACCTAAAAACACGATTAGACTTAAAATTAGTCCGTACC 323172
                                                                             
C scaffold5|siz       5101 GTCTATTTTTAGACCTAAAAACACGATTAGACTTAAAATTAGTCCGTACC 5052

  scaffold73|si     323173 CGTGATCACATGCAGATGCAGTGACACCACGGAGTGCTAAGTACTTGTAG 323222
                                                              i          i   
C scaffold5|siz       5051 CGTGATCACATGCAGATGCAGTGACACCACGGAGTACTAAGTACTTATAG 5002

  scaffold73|si     323223 CCTTAGGGCAGTACAAAAAAAAATCTTCTAGGGCATAAAATGACCCTATG 323272
                                                 -                           
C scaffold5|siz       5001 CCTTAGGGCAGTACAAAAAAAA-TCTTCTAGGGCATAAAATGACCCTATG 4953

  scaffold73|si     323273 AAGAAGCGTATGGCCTCTAAGGCCTAAAAAGCTTGCTCGTGACCCCCGAG 323322
                                                                             
C scaffold5|siz       4952 AAGAAGCGTATGGCCTCTAAGGCCTAAAAAGCTTGCTCGTGACCCCCGAG 4903

  scaffold73|si     323323 AGGTTTCGGTCACTTGAAAGACTCGCGATTCCCCTGGAAGTTCGCGATTC 323372
                                                         i               i   
C scaffold5|siz       4902 AGGTTTCGGTCACTTGAAAGACTCGCGATTTCCCTGGAAGTTCGCGGTTC 4853

  scaffold73|si     323373 TCAGGTTTCCAATGTGTGAGACACATCCTAAAGGGAAAATGAACGCGTGC 323422
                                            iv          v            i i     
C scaffold5|siz       4852 TCAGGTTTCCAATGTGTATGACACATCCTCAAGGGAAAATGAGCACGTGC 4803

  scaffold73|si     323423 AGGACGTAGTCCCACGATCGCGGATCAGCCCCATTCACATGGGAGCGCGT 323472
                                                                             
C scaffold5|siz       4802 AGGACGTAGTCCCACGATCGCGGATCAGCCCCATTCACATGGGAGCGCGT 4753

  scaffold73|si     323473 CACGGCACAGCCCATTTCACAAAAGCGTATCGCGACACAGCCCTCGCGAT 323522
                                                  -                          
C scaffold5|siz       4752 CACGGCACAGCCCATTTCACAAA-GCGTATCGCGACACAGCCCTCGCGAT 4704

  scaffold73|si     323523 CACGATCTGAAAAAGCGACCACATATCATGTGTCCTAGACTCGCTGGGCT 323572
                                         i                                   
C scaffold5|siz       4703 CACGATCTGAAAAAACGACCACATATCATGTGTCCTAGACTCGCTGGGCT 4654

  scaffold73|si     323573 CAGCCCACGTGCGCGATGGACCAGCCTAGGAGCGAACATTGTTCTACTCC 323622
                                                                             
C scaffold5|siz       4653 CAGCCCACGTGCGCGATGGACCAGCCTAGGAGCGAACATTGTTCTACTCC 4604

  scaffold73|si     323623 GCATATGGGCATAGGAGCGCAATATATTGCCGCATCCCGGTCAAAACGTC 323672
                           v  i                                       ii-    
C scaffold5|siz       4603 TCACATGGGCATAGGAGCGCAATATATTGCCGCATCCCGGTCAGG-CGTC 4555

  scaffold73|si     323673 AGAGTGACGCGGAGTATTGTCTCCAAGTCCCAGCACGCATGGGGCGCAAG 323722
                                                                             
C scaffold5|siz       4554 AGAGTGACGCGGAGTATTGTCTCCAAGTCCCAGCACGCATGGGGCGCAAG 4505

  scaffold73|si     323723 AAGGACCCATAAAGCGACTACGTGTCGTGCCCCAGAAACACTCTTAGCAA 323772
                                                                             
C scaffold5|siz       4504 AAGGACCCATAAAGCGACTACGTGTCGTGCCCCAGAAACACTCTTAGCAA 4455

  scaffold73|si     323773 AATTCTCGCGAATCTCCGATTTGCGCAAGAATGCTGCATACTTTTTGCGG 323822
                                 i                  i                   -    
C scaffold5|siz       4454 AATTCTTGCGAATCTCCGATTTGCGTAAGAATGCTGCATACTTTT-GCGG 4406

  scaffold73|si     323823 TTTTGTCAGGAAAACACGCAACTTGTTGATTTATTTCTTAAATCCAAGCA 323872
                                                                  i          
C scaffold5|siz       4405 TTTTGTCAGGAAAACACGCAACTTGTTGATTTATTTCTTGAATCCAAGCA 4356

  scaffold73|si     323873 AAAAAAGTGAGAAAAGTCCACAAAAGTGAGAATTCTTCTCATGTGGTATT 323922
                               --                                           i
C scaffold5|siz       4355 AAAA--GTGAGAAAAGTCCACAAAAGTGAGAATTCTTCTCATGTGGTATC 4308

  scaffold73|si     323923 CCTTTCATGCATATAAGCTACCGAGCTTAGCAAAAAGGAAATAAAAGCTA 323972
                                                       i            v        
C scaffold5|siz       4307 CCTTTCATGCATATAAGCTACCGAGCTTGGCAAAAAGGAAAGAAAAGCTA 4258

  scaffold73|si     323973 GTTGGCT-GTGAATAGCCCCTGCACTTCCTCTGGTCCGAGGAAAATAGAA 324021
                                  -i          v     vv                       
C scaffold5|siz       4257 GTTGGCTTATGAATAGCCCATGCACAACCTCTGGTCCGAGGAAAATAGAA 4208

  scaffold73|si     324022 TTTAGAGCCTGAAAATATAAATTCGGAATTATTTAATTTTTAATTAAAGA 324071
                                    -               -                        
C scaffold5|siz       4207 TTTAGAGCC-GAAAATATAAATTCG-AATTATTTAATTTTTAATTAAAGA 4160

  scaffold73|si     324072 GCTCGTTAGAGAAAAATCTTGATCAAAATTCTACTGTCACGTTAAAATAA 324121
                                                                             
C scaffold5|siz       4159 GCTCGTTAGAGAAAAATCTTGATCAAAATTCTACTGTCACGTTAAAATAA 4110

  scaffold73|si     324122 CCTGATATTCAAATACCTTGCTACATGTAAAAATAAAACAAAAATGCCAA 324171
                                                                             
C scaffold5|siz       4109 CCTGATATTCAAATACCTTGCTACATGTAAAAATAAAACAAAAATGCCAA 4060

  scaffold73|si     324172 GAAATCTTCTGGCATCATGAATTGTTTTCTCAAGAAGATGAACTCTTCTC 324221
                                                                             
C scaffold5|siz       4059 GAAATCTTCTGGCATCATGAATTGTTTTCTCAAGAAGATGAACTCTTCTC 4010

  scaffold73|si     324222 CCACGTTGAGAAATGTACACATGTGCCATGTTGCACTATTAACAAGCAAT 324271
                                                                             
C scaffold5|siz       4009 CCACGTTGAGAAATGTACACATGTGCCATGTTGCACTATTAACAAGCAAT 3960

  scaffold73|si     324272 GGTATCAAAAAAGCAACTGGAAATCAAACCATGTTGGGTTT-GAACCCCT 324320
                                      -                             -        
C scaffold5|siz       3959 GGTATCAAAAA-GCAACTGGAAATCAAACCATGTTGGGTTTCGAACCCCT 3911

  scaffold73|si     324321 GACACGGTGTTGCTACAGTAACAGTGAAAGCAAGAAGGACGTAGTTCCAA 324370
                                                                             
C scaffold5|siz       3910 GACACGGTGTTGCTACAGTAACAGTGAAAGCAAGAAGGACGTAGTTCCAA 3861

  scaffold73|si     324371 GCTTCCCCCATGTTCCAAAATTAGGAACATCCATATGTTTTCCTTACCCA 324420
                                                                             
C scaffold5|siz       3860 GCTTCCCCCATGTTCCAAAATTAGGAACATCCATATGTTTTCCTTACCCA 3811

  scaffold73|si     324421 GCTAGGCAGGTGTCAAACTCTTGGCGCACGCAGGATGGGTTCTTCCTACT 324470
                                           i          -                      
C scaffold5|siz       3810 GCTAGGCAGGTGTCAAGCTCTTGGCGC-CGCAGGATGGGTTCTTCCTACT 3762

  scaffold73|si     324471 CAAAAGGAAGGGCAAAGTCACACGATGTTTTTTATTGCACAAGCAGTAAA 324520
                                                                 i      v    
C scaffold5|siz       3761 CAAAAGGAAGGGCAAAGTCACACGATGTTTTTTATTGCGCAAGCATTAAA 3712

  scaffold73|si     324521 TTCCTGTCAAAACACACTTTTCTGAGTACATGTTACCCAGAGTGACTAAG 324570
                                                                             
C scaffold5|siz       3711 TTCCTGTCAAAACACACTTTTCTGAGTACATGTTACCCAGAGTGACTAAG 3662

  scaffold73|si     324571 CCAGCATATGACCTCAGTCTTTGACAAATGCAAGAACTGAGTTTGAATTG 324620
                                                            v       i        
C scaffold5|siz       3661 CCAGCATATGACCTCAGTCTTTGACAAATGCAATAACTGAGCTTGAATTG 3612

  scaffold73|si     324621 TTCTAGATTTTCGAACAAATAACAACATAAAATATGTTAAGATCAATTTT 324670
                                                                             
C scaffold5|siz       3611 TTCTAGATTTTCGAACAAATAACAACATAAAATATGTTAAGATCAATTTT 3562

  scaffold73|si     324671 ACCTTGCCAGTGATAATTGATGCAAAGTCTGCAAAAATCTGTGAACCAGA 324720
                                                                             
C scaffold5|siz       3561 ACCTTGCCAGTGATAATTGATGCAAAGTCTGCAAAAATCTGTGAACCAGA 3512

  scaffold73|si     324721 GTTGAAACAAAACCTGGACACAACATACCACGCACATAGCTAACCACTTA 324770
                                                                             
C scaffold5|siz       3511 GTTGAAACAAAACCTGGACACAACATACCACGCACATAGCTAACCACTTA 3462

  scaffold73|si     324771 AGTGCAGGACTCTTCTTGAGCAAAAATACTCATGATCACAGAGCTAACCA 324820
                                                                             
C scaffold5|siz       3461 AGTGCAGGACTCTTCTTGAGCAAAAATACTCATGATCACAGAGCTAACCA 3412

  scaffold73|si     324821 CTCCTGTGAAAAACTCCTCTGGGGGTTGAGTAAAATAGCAGACCTTCCAA 324870
                                                                             
C scaffold5|siz       3411 CTCCTGTGAAAAACTCCTCTGGGGGTTGAGTAAAATAGCAGACCTTCCAA 3362

  scaffold73|si     324871 GCTGTGTCAAAATAAAGAAAAAAGACACACACTTACACTACAAACTCAAT 324920
                                           ii                                
C scaffold5|siz       3361 GCTGTGTCAAAATAAAAGAAAAAGACACACACTTACACTACAAACTCAAT 3312

  scaffold73|si     324921 TTCATACACGTTACTGAGGTTTCTCATGACAAGAGAAACTGTTTGATGAA 324970
                                                                             
C scaffold5|siz       3311 TTCATACACGTTACTGAGGTTTCTCATGACAAGAGAAACTGTTTGATGAA 3262

  scaffold73|si     324971 GTTCAGTGTGTTGGAAGAACGTGCCTGTTTACCTCTATTTTTCGAACAAG 325020
                                                                          i  
C scaffold5|siz       3261 GTTCAGTGTGTTGGAAGAACGTGCCTGTTTACCTCTATTTTTCGAACGAG 3212

  scaffold73|si     325021 GTAGGTTTACAGCCTATAAAGACAGAGCACAACCAGTCCAAAAGTCAAGT 325070
                                                                             
C scaffold5|siz       3211 GTAGGTTTACAGCCTATAAAGACAGAGCACAACCAGTCCAAAAGTCAAGT 3162

  scaffold73|si     325071 AAAAACAACGAGGACAATTTACCTTGGCGACTGGAGGGTTTCATTGACAG 325120
                                                                             
C scaffold5|siz       3161 AAAAACAACGAGGACAATTTACCTTGGCGACTGGAGGGTTTCATTGACAG 3112

  scaffold73|si     325121 CCGTCGTCAGAACTGGCTGTACAAGAACAGAACACCCAAACAAACATAAA 325170
                                                                             
C scaffold5|siz       3111 CCGTCGTCAGAACTGGCTGTACAAGAACAGAACACCCAAACAAACATAAA 3062

  scaffold73|si     325171 TTACTGTAAATCAAAAAGTGATTCTTAAAATAAGATATGGACAAAAAGTT 325220
                                                                             
C scaffold5|siz       3061 TTACTGTAAATCAAAAAGTGATTCTTAAAATAAGATATGGACAAAAAGTT 3012

  scaffold73|si     325221 AGGAAAACTGTCTAAACTCAAAAGAATCCTTACAGTACTGTAGATGTTGC 325270
                                  i                                          
C scaffold5|siz       3011 AGGAAAATTGTCTAAACTCAAAAGAATCCTTACAGTACTGTAGATGTTGC 2962

  scaffold73|si     325271 TATGTTCAACTCTGCAAACACCATAAGACTTCATGAAAAGTCAACAAATC 325320
                           i                                            v    
C scaffold5|siz       2961 CATGTTCAACTCTGCAAACACCATAAGACTTCATGAAAAGTCAACTAATC 2912

  scaffold73|si     325321 ATAGACTAGATACTGACGCATCTAGAACCCGTTCATGCCTAGAAAATCTG 325370
                                                  ---      v i               
C scaffold5|siz       2911 ATAGACTAGATACTGACGCATCT---ACCCGTACGTGCCTAGAAAATCTG 2865

  scaffold73|si     325371 AAGAAGGTTATACCTACTCAGATCTAGCAATAACAATCATGGGTTTTCCA 325420
                                                                             
C scaffold5|siz       2864 AAGAAGGTTATACCTACTCAGATCTAGCAATAACAATCATGGGTTTTCCA 2815

  scaffold73|si     325421 CGTGCCTCACAAGCACATTCAATGGAGTCAATGATGGCCATACTGTTCTC 325470
                                                                             
C scaffold5|siz       2814 CGTGCCTCACAAGCACATTCAATGGAGTCAATGATGGCCATACTGTTCTC 2765

  scaffold73|si     325471 AATAGAACTCATTTGGAGTAATATGATATTCTCCAAAGGCTAGCTTGAGA 325520
                                                                             
C scaffold5|siz       2764 AATAGAACTCATTTGGAGTAATATGATATTCTCCAAAGGCTAGCTTGAGA 2715

  scaffold73|si     325521 GACACCTTAAACAAGGTTAGGATGGACTCATTAAGCAGCGAGTAAAGGTT 325570
                                                                             
C scaffold5|siz       2714 GACACCTTAAACAAGGTTAGGATGGACTCATTAAGCAGCGAGTAAAGGTT 2665

  scaffold73|si     325571 TGCATGACAAACCAATACACAACATCTCTGCACAAAGACAACAAGGGCTT 325620
                                                                             
C scaffold5|siz       2664 TGCATGACAAACCAATACACAACATCTCTGCACAAAGACAACAAGGGCTT 2615

  scaffold73|si     325621 AATAATAGACCCAAAGTCTTTGCATGGCAAAAGCACCATGCTTACAAGCA 325670
                                i              i   i      v                  
C scaffold5|siz       2614 AATAACAGACCCAAAGTCTTCGCACGGCAAATGCACCATGCTTACAAGCA 2565

  scaffold73|si     325671 GATAAAAACTCGCTGAAACATTCGCCCATACAGGGAACTCACATGCTACT 325720
                              i         i- v                                 
C scaffold5|siz       2564 GATGAAAACTCGCC-ATACATTCGCCCATACAGGGAACTCACATGCTACT 2516

  scaffold73|si     325721 GGGTGGTCCAGTACAAGGGAGAACCTTGGGTAAGACAATATGATTGTCTC 325770
                                                                             
C scaffold5|siz       2515 GGGTGGTCCAGTACAAGGGAGAACCTTGGGTAAGACAATATGATTGTCTC 2466

  scaffold73|si     325771 GCCTCACTCACAACTGGAATTGTAGAGGAGGAGGTACACTGTACACAAAA 325820
                           i                                            v    
C scaffold5|siz       2465 ACCTCACTCACAACTGGAATTGTAGAGGAGGAGGTACACTGTACAAAAAA 2416

  scaffold73|si     325821 AGAGACACATTAATGTTAGACATTTGTTACCACAACAAGTCTAGAGCAAC 325870
                                                                        i    
C scaffold5|siz       2415 AGAGACACATTAATGTTAGACATTTGTTACCACAACAAGTCTAGAACAAC 2366

  scaffold73|si     325871 ACCAACTCAGGTTGGGTATGCTCGCATTCTAGTACAGCTTGCTGAACTTA 325920
                                                                             
C scaffold5|siz       2365 ACCAACTCAGGTTGGGTATGCTCGCATTCTAGTACAGCTTGCTGAACTTA 2316

  scaffold73|si     325921 GAGTGCATATAATACACAGAATAAGAGAAAATGAATCCTTGACCATGATT 325970
                                    v                                        
C scaffold5|siz       2315 GAGTGCATAGAATACACAGAATAAGAGAAAATGAATCCTTGACCATGATT 2266

  scaffold73|si     325971 AACATCATTGGATTCAACACTGTGTCTTACTAGATTATGGTCTCACTGAG 326020
                                                                             
C scaffold5|siz       2265 AACATCATTGGATTCAACACTGTGTCTTACTAGATTATGGTCTCACTGAG 2216

  scaffold73|si     326021 ACTCAATGACTAGTACTTGATTCTCTTGTGAGAACTTCTGATGGTTTACC 326070
                                                                             
C scaffold5|siz       2215 ACTCAATGACTAGTACTTGATTCTCTTGTGAGAACTTCTGATGGTTTACC 2166

  scaffold73|si     326071 TTCAGAATTATCCATGGAGAACACATATGGTGTCCATAAGGAAGGACTCT 326120
                                                                             
C scaffold5|siz       2165 TTCAGAATTATCCATGGAGAACACATATGGTGTCCATAAGGAAGGACTCT 2116

  scaffold73|si     326121 TAGAGTCACTGAAACACGTGGGTC-TTTTACTAAAGACAACGGGATGACC 326169
                                    i              -    i                    
C scaffold5|siz       2115 TAGAGTCACCGAAACACGTGGGTCTTTTTGCTAAAGACAACGGGATGACC 2066

  scaffold73|si     326170 ATAGGTAGTGCACA----TATGTGTTGCACAACAAACCATAAAATAAGCC 326215
                                         ----                                
C scaffold5|siz       2065 ATAGGTAGTGCACATATGTATGTGTTGCACAACAAACCATAAAATAAGCC 2016

  scaffold73|si     326216 TCATAATCACATGAGCACACGAACAAAAACGATCCACAACCTCTGTTCTT 326265
                                                                     i       
C scaffold5|siz       2015 TCATAATCACATGAGCACACGAACAAAAACGATCCACAACCTTTGTTCTT 1966

  scaffold73|si     326266 GTAAAACCACAGCATATAGAATTGTGAGTATCCCTAGTTAAACAGGAATC 326315
                                                                            v
C scaffold5|siz       1965 GTAAAACCACAGCATATAGAATTGTGAGTATCCCTAGTTAAACAGGAATA 1916

  scaffold73|si     326316 ACATCTCACACACAGGATAAGTCAAACATGAACATCTCTATTGAGAGACA 326365
                           v           v                           i         
C scaffold5|siz       1915 TCATCTCACACAAAGGATAAGTCAAACATGAACATCTCTACTGAGAGACA 1866

  scaffold73|si     326366 TGTAGCATCTTGTTGGCATGCAATGCAAAACAAATGCAACACAGCCAGCT 326415
                                  i                                v  ivv    
C scaffold5|siz       1865 TGTAGCACCTTGTTGGCATGCAATGCAAAACAAATGCAACTCAAGAAGCT 1816

  scaffold73|si     326416 ATACACAGAAATGTAGTATTGCTTCACTAGCTTAGACAAAATCCAAAGAG 326465
                             i                                  -            
C scaffold5|siz       1815 ATGCACAGAAATGTAGTATTGCTTCACTAGCTTAGAC-AAATCCAAAGAG 1767

  scaffold73|si     326466 AAACACAACTATTACGTTGTCAACATATCATGGAAAGTTCACTTCTCCAT 326515
                                                                             
C scaffold5|siz       1766 AAACACAACTATTACGTTGTCAACATATCATGGAAAGTTCACTTCTCCAT 1717

  scaffold73|si     326516 GATGCTCGCTGTGAAGTCACAATATGGTTCCCTAAATCATAAGATTATAG 326565
                                                          v    i             
C scaffold5|siz       1716 GATGCTCGCTGTGAAGTCACAATATGGTTCCATAAACCATAAGATTATAG 1667

  scaffold73|si     326566 TCAACAACTGTCTTTCAAAATAT-AAAATAGGTACGTACATGCACATTTA 326614
                                         v        -     v      i             
C scaffold5|siz       1666 TCAACAACTGTCTTACAAAATATAAAAATTGGTACGCACATGCACATTTA 1617

  scaffold73|si     326615 GTTATGTTGCAATGTCATTACCACCAACAAAAGAGTTATACAGGTAC 326661
                           iv                                        v    
C scaffold5|siz       1616 AATATGTTGCAATGTCATTACCACCAACAAAAGAGTTATACATGTAC 1570

Matrix = 20p41g.matrix
Kimura (with divCpGMod) = 1.92
Transitions / transversions = 1.56 (56/36)
Gap_init rate = 0.01 (25 / 4537), avg. gap size = 1.12 (28 / 25)


7571 0.72 0.12 0.12 scaffold73|size651028 326662 327489 (318300) scaffold32|size1035870_(dbseq-nr_203)_[848383,854460]#LTR/Gypsy 5251 6078 (0) m_b1191s001i1 181812

  scaffold73|si     326662 TAGTAAACAAAGGCATTTTACCCCGCACAAATATTCAGTCGGTATACCAG 326711
                                        i                                    
  scaffold32|si       5251 TAGTAAACAAAGGTATTTTACCCCGCACAAATATTCAGTCGGTATACCAG 5300

  scaffold73|si     326712 TGATAATTGGACTATCACAGACAGTATACGATAAGACAATCAGGGTTACA 326761
                                                                             
  scaffold32|si       5301 TGATAATTGGACTATCACAGACAGTATACGATAAGACAATCAGGGTTACA 5350

  scaffold73|si     326762 CGTGGAAGTAAGTCAGAATATAAGTTTGACTTAGGAGAGTACAATCAAAC 326811
                             i                                               
  scaffold32|si       5351 CGCGGAAGTAAGTCAGAATATAAGTTTGACTTAGGAGAGTACAATCAAAC 5400

  scaffold73|si     326812 CAGCTTTATCATAAGCCATGACAAATCTCCCTCTCCACATGAACTTACAC 326861
                                                                             
  scaffold32|si       5401 CAGCTTTATCATAAGCCATGACAAATCTCCCTCTCCACATGAACTTACAC 5450

  scaffold73|si     326862 TTCATATACTACATAAAATAATATGTAGGTACAAAGCGTCACAGGCAGCT 326911
                                                              v              
  scaffold32|si       5451 TTCATATACTACATAAAATAATATGTAGGTACAAATCGTCACAGGCAGCT 5500

  scaffold73|si     326912 TGCACATTTTTAACCTCAACAAGAACGGTTTTTCTGCAAGTCTGGCTCAT 326961
                                                                             
  scaffold32|si       5501 TGCACATTTTTAACCTCAACAAGAACGGTTTTTCTGCAAGTCTGGCTCAT 5550

  scaffold73|si     326962 ATTCGGATTTT-TCCTCACCGAGGTTTTACTTTTCCACGAGCCACGCTAA 327010
                                      -                        i             
  scaffold32|si       5551 ATTCGGATTTTTTCCTCACCGAGGTTTTACTTTTCCGCGAGCCACGCTAA 5600

  scaffold73|si     327011 TTCTCCAATCGTGGGGCGAGTGACATAGGCCAATTATCTACCTTAACTGG 327060
                                                                             
  scaffold32|si       5601 TTCTCCAATCGTGGGGCGAGTGACATAGGCCAATTATCTACCTTAACTGG 5650

  scaffold73|si     327061 TAAACCCAAAGAGGTTCCAGGTGGAACCTCCAATGGTCCTCTTCCCTTTG 327110
                                                                             
  scaffold32|si       5651 TAAACCCAAAGAGGTTCCAGGTGGAACCTCCAATGGTCCTCTTCCCTTTG 5700

  scaffold73|si     327111 TGTAACACAAAGGAAGTACAATAGTCATAAGATATTGTTTCTGAGAAACA 327160
                                                                             
  scaffold32|si       5701 TGTAACACAAAGGAAGTACAATAGTCATAAGATATTGTTTCTGAGAAACA 5750

  scaffold73|si     327161 ATATTCAAAAGACAATTTCTTTCTTGAGAAACACCCATATACATTCTAGG 327210
                                                                             
  scaffold32|si       5751 ATATTCAAAAGACAATTTCTTTCTTGAGAAACACCCATATACATTCTAGG 5800

  scaffold73|si     327211 TGTTTCTTGGACAAAATATCCAAGAGAGGATTTCTTTCTCAGAAACCTTC 327260
                                                                             
  scaffold32|si       5801 TGTTTCTTGGACAAAATATCCAAGAGAGGATTTCTTTCTCAGAAACCTTC 5850

  scaffold73|si     327261 TCATGGGACAGTTCCTGTTGGCAGTTGAGAGAAAAGGAGCAGTCATGGAA 327310
                                                                             
  scaffold32|si       5851 TCATGGGACAGTTCCTGTTGGCAGTTGAGAGAAAAGGAGCAGTCATGGAA 5900

  scaffold73|si     327311 CTGCCCTAAAATCACCTCCAATCTCTAACAGGATCACCTGTGCTTGGTGA 327360
                                  -    i                                     
  scaffold32|si       5901 CTGCCCT-AAATTACCTCCAATCTCTAACAGGATCACCTGTGCTTGGTGA 5949

  scaffold73|si     327361 TGCATGGATCACCTAGTGTACCATGCAATACCTATTTCAGTAGTGTAACT 327410
                                    i                                        
  scaffold32|si       5950 TGCATGGATTACCTAGTGTACCATGCAATACCTATTTCAGTAGTGTAACT 5999

  scaffold73|si     327411 CTCATAAATAAAATCTTTCAACCACACGTATCTACCCGTTTACTACATAG 327460
                                                                             
  scaffold32|si       6000 CTCATAAATAAAATCTTTCAACCACACGTATCTACCCGTTTACTACATAG 6049

  scaffold73|si     327461 TAAAAACTACAGCAAAACGGCTTAGGTCA 327489
                                                        
  scaffold32|si       6050 TAAAAACTACAGCAAAACGGCTTAGGTCA 6078

Matrix = 20p41g.matrix
Kimura (with divCpGMod) = 0.51
Transitions / transversions = 5.00 (5/1)
Gap_init rate = 0.00 (2 / 827), avg. gap size = 1.00 (2 / 2)


499 27.35 9.28 2.91 scaffold73|size651028 327759 328146 (317643) scaffold72|size891351_(dbseq-nr_47)_[198322,203627]#LTR 4015 4426 (880) m_b1191s001i2 181813

  scaffold73|si     327759 TGAGCACCTGTTCCTATGGATAAATAGGGAT-ATATGGCAAA---AACAA 327804
                             i   v  i    i       v      i - i vi     ---  vi 
  scaffold72|si       4015 TGGGCAACTATTCCCATGGATACATAGGGGTGACAGAGCAAATTGAAGGA 4064

  scaffold73|si     327805 CA-TAAACTAACAACAAGGG--TGCAAGGACCTGTTATTGACAAAAT--C 327849
                             -  v  v    -   i  --    - i  v ivi --i   i   -- 
  scaffold72|si       4065 CAATACACAAACA-CAAAGGACTGCA-GAACATAACA--AACAGAATATC 4110

  scaffold73|si     327850 TGTAGAACTCCACACCT-GGTGATT----TTGCCTTAATGCTCCACATTG 327894
                               vv -  vi     -v  ivi ----i  vi i   i-         
  scaffold72|si       4111 TGTACTA-TCAGCACCTTCGTACCTAGACCTGGTTCAATA-TCCACATTG 4158

  scaffold73|si     327895 TTCA--GCTTGTGAAAATGAAG-TGCATCATAGAAGTTCACCCTATTGCC 327941
                            v  --iv i    v   v   -    viv vi vii -  v  v i v 
  scaffold72|si       4159 TACACAAATCGTGACAATTAAGGTGCAGTTTCAACACT-ACACTTTCGAC 4207

  scaffold73|si     327942 C-TATACAAGTCATCTGGCATCA-AGCATTAGCTAACAAGAGTCTTCAA- 327988
                            -   i  vv    i    v  v-  ii v  ii   v           -
  scaffold72|si       4208 CATATGCATTTCATTTGGCTTCCCAGTGTAAGTCAACCAGAGTCTTCAAT 4257

  scaffold73|si     327989 -----AAACCTAGAA--TGAATT-TGATACTAGAAATCAGCATTGTACAT 328030
                           -----     i i  --      -iv  -     iv   i   iivv  v
  scaffold72|si       4258 AATCAAAACCCAAAAAGTGAATTACTAT-CTAGAGTTCAACATCAACCAG 4306

  scaffold73|si     328031 -TCATAGTGATTCTTGACTT--TG-ACCTACC-TGGCCCTGTCAGCAGCA 328075
                           -    i v   v    i i --  -   v i -   i i          v
  scaffold72|si       4307 ATCATGGAGATGCTTGGCCTGCTGTACCAATCATGGTCTTGTCAGCAGCT 4356

  scaffold73|si     328076 TCTAATGGCATCACATACCCCTC-ACACGCACC--AATGTTTCATTCACT 328122
                               i     i  ii vii    -   vi   i--    --i        
  scaffold72|si       4357 TCTAGTGGCACCATGTTTTCCTCAACAAACACTCAAATG--CCATTCACT 4404

  scaffold73|si     328123 CAAACACCTTCTTTTCATTGCTTA 328146
                            -- i    v  v v  v   i  
  scaffold72|si       4405 C--ATACCTACTATGCAGTGCCTA 4426

Matrix = 20p41g.matrix
Kimura (with divCpGMod) = 33.90
Transitions / transversions = 1.24 (57/46)
Gap_init rate = 0.09 (33 / 387), avg. gap size = 1.45 (48 / 33)


557 26.19 7.74 2.26 scaffold73|size651028 328197 328364 (317425) C genome_6_9737#DNA (37) 689 513 m_b1191s001i3 181814

  scaffold73|si     328197 CTGGGACCAATTTTT-GTCCTGCGCCGAAACCAGGATGTGTACATCCCCA 328245
                                   i i    - i  i i  i i   ii   i ivv   v    i
C genome_6_9737        689 CTGGGACCGACTTTTCGCCCCGTGCTGGAACTGGGACGCCGACAGCCCCG 640

  scaffold73|si     328246 TACTGGCACTCGCTGCCCAAAATTGGTATGGTGACAATTTGGGGACAATT 328295
                            vv       v  iii v   vvi i v       i           v  
C genome_6_9737        639 TTGTGGCACTGGCCATCAAAACGCGATCTGGTGACGATTTGGGGACATTT 590

  scaffold73|si     328296 CTTGACTGAGGTAGAGACTTCAGTGTA-------GTACAAATT-----AG 328333
                               ii   i      v   vi v   ------- i v     -----  
C genome_6_9737        589 CTTGGTTGAAGTAGAGCCTTAGGAGTACCCGAACGCAAAAATTCTGACAG 540

  scaffold73|si     328334 GCTTCTCATTCTGACATGCATAAATAGGCCA 328364
                              ----i         ivi  i        
C genome_6_9737        539 GCT----GTTCTGACATAAGTAGATAGGCCA 513

Matrix = 20p41g.matrix
Kimura (with divCpGMod) = 27.82
Transitions / transversions = 1.69 (27/16)
Gap_init rate = 0.04 (7 / 167), avg. gap size = 2.43 (17 / 7)


622 23.62 0.00 0.00 scaffold73|size651028 328369 328495 (317294) C genome_12_1107#DNA (160) 127 1 m_b1191s001i4 181815

  scaffold73|si     328369 CATTCTCATATTTGAGCCCAGTTTCAGCACTGGGTGCCCCATAGTGGTGC 328418
                             v      v    iv       i      v   i       i    ii 
C genome_12_110        127 CAATCTCATTTTTGGTCCCAGTTCCAGCACGGGGCGCCCCATGGTGGCAC 78

  scaffold73|si     328419 AGTGCCAGCATGAGGACACCAGAGTGCCAGTTCCAGGACAGGATGAAAAA 328468
                                     i i  viii i v  v          v  i  ii     v
C genome_12_110         77 AGTGCCAGCACGGGGCTGTCGGCGTCCCAGTTCCAGCACGGGGCGAAAAT 28

  scaffold73|si     328469 CTGGCCCCAGTTCGAGCACTGGGCCAG 328495
                           ii  i        v     v     i 
C genome_12_110         27 TCGGTCCCAGTTCCAGCACGGGGCCGG 1

Matrix = 20p41g.matrix
Kimura (with divCpGMod) = 21.64
Transitions / transversions = 1.73 (19/11)
Gap_init rate = 0.00 (0 / 126), avg. gap size = 0.0 (0 / 0)

510 25.40 0.00 0.79 scaffold73|size651028 328384 328510 (317279) C genome_12_20486#DNA (151) 132 7 m_b1191s001i5 181815

  scaffold73|si     328384 GCCCAGTTTCAGCACTGGGTGCCCCATAGTGGTGCAGTGCCAGCATGAGG 328433
                                   i i        i     i v    ii i       i   i  
C genome_12_204        132 GCCCAGTTCCGGCACTGGGCGCCCCGTTGTGGCACGGTGCCAGTATGGGG 83

  scaffold73|si     328434 ACACCAGAGTGCCAGTTCCAGGACAGGATGAAAAACTGGCCCCAGTTCGA 328483
                           viii i v  v          v  i  ii     vvi  i        v 
C genome_12_204         82 CTGTCGGCGTCCCAGTTCCAGCACGGGGCGAAAATGCGGTCCCAGTTCCA 33

  scaffold73|si     328484 GCACTGGGCCAGCGCCAATATGGGGGC 328510
                               v    ii i   -v   v     
C genome_12_204         32 GCACGGGGCTGGTGCC-TTATTGGGGC 7

Matrix = 20p41g.matrix
Kimura (with divCpGMod) = 23.09
Transitions / transversions = 1.91 (21/11)
Gap_init rate = 0.01 (1 / 126), avg. gap size = 1.00 (1 / 1)


709 15.55 3.28 8.62 scaffold73|size651028 328674 328856 (316933) C rnd-5_family-1039#Unknown (53) 407 234 m_b1191s001i6 181816

  scaffold73|si     328674 CTCCAAAGAAATGACCCATTAACCATCTAAGATACCAAGGATCTACCTTT 328723
                             v         v   --------ii   v     i?  v v        
C rnd-5_family-        407 CTGCAAAGAAATTACC--------GCCTACGATACTNAGTAACTACCTTT 366

  scaffold73|si     328724 ACTGTGTAAATGTTTTT---TATCCATCAACTCTCATCGCACTATT-ACC 328769
                            v  ?vv    - v   ---?          v        iv i  -   
C rnd-5_family-        365 AGTGNTAAAAT-TATTTGCANATCCATCAACGCTCATCGCGATGTTTACC 317

  scaffold73|si     328770 ATGATGACCATGGGATCTACTCTGCCAGGACAAACTGTGTGTGTTGTGGA 328819
                                     i      i  ----     -      vi            
C rnd-5_family-        316 ATGATGACCACGGGATCCAC----CCAGG-CAAACTTCGTGTGTTGTGGA 272

  scaffold73|si     328820 CTCCAAGAATACACCATGCAGTTGTGGCCCT--AAGGCT 328856
                              ?       ii- i     i i   v   --      
C rnd-5_family-        271 CTCNAAGAATATG-CGTGCAGCTATGGACCTAAAAGGCT 234

Matrix = 20p41g.matrix
Kimura (with divCpGMod) = 14.42
Transitions / transversions = 1.00 (13/13)
Gap_init rate = 0.10 (18 / 182), avg. gap size = 1.17 (21 / 18)


1625 13.04 5.78 0.34 scaffold73|size651028 328853 329129 (316660) C genome_4_16607#DNA (0) 640 349 m_b1191s001i7 181817

  scaffold73|si     328853 GGCTGTGTCAATTGCGTA--TTTTTTTCCTTTTTTCCTTTTTTCCACTCG 328900
                                    v        --                            v 
C genome_4_1660        640 GGCTGTGTCCATTGCGTAATTTTTTTTCCTTTTTTCCTTTTTTCCACTGG 591

  scaffold73|si     328901 AAAATTTCCTGATTTTAGGGGG-ATACATTAAGGGTGGTCACCCCCGTCA 328949
                                    i            -i  v                      v
C genome_4_1660        590 AAAATTTCCCGATTTTAGGGGGTGTAAATTAAGGGTGGTCACCCCCGTCC 541

  scaffold73|si     328950 ATGGCATG--AAGAAATCGGGTGACGCATTTTTTCTTCTACTTTAGCTTG 328997
                             v    i--                       i v    i     i  v
C genome_4_1660        540 ATTGCATATAAAGAAATCGGGTGACGCATTTTTCCGTCTATTTTAGTTTC 491

  scaffold73|si     328998 CGTCTTTTTGCACCTCCTCAGTTACAATCGTCACTCATCGTGCTTCGACA 329047
                                              i                              
C genome_4_1660        490 CGTCTTTTTGCACCTCCTCGGTTACAATCGTCACTCATCGTGCTTCGACA 441

  scaffold73|si     329048 CATCACATCTT----------ACATGGTAGGAGATGCGTCAAACACACAG 329087
                                      ----------   i v iv  i i   - vi  iiiiv 
C genome_4_1660        440 CATCACATCTTTGTTCCGAACACACGTTGTGAAACGCG-CTGACGTGTTG 392

  scaffold73|si     329088 CCCTTGTTGTATTGTTCCGAACACATGTTGTG-AAACGCGACG 329129
                             v        v     v      ii    v -v   i   i 
C genome_4_1660        391 CCATTGTTGTAGTGTTCAGAACACGCGTTGGGCCAACACGATG 349

Matrix = 20p41g.matrix
Kimura (with divCpGMod) = 11.63
Transitions / transversions = 1.25 (20/16)
Gap_init rate = 0.02 (6 / 276), avg. gap size = 2.83 (17 / 6)


3007 6.85 5.10 0.70 scaffold73|size651028 329099 329510 (316279) C genome_4_16607#DNA (210) 430 1 m_b1191s001i8 181818

  scaffold73|si     329099 TTGTTCCGAACACATGTTGTGAAACGCGACGATGTGTTGCCATTGTTGTA 329148
                                         i             vi  i                 
C genome_4_1660        430 TTGTTCCGAACACACGTTGTGAAACGCGCTGACGTGTTGCCATTGTTGTA 381

  scaffold73|si     329149 TTGTTCAGAACAAGCCTTAGGCCAAACACGATGCACGCAAAAGCACCGTA 329198
                           v           v  v  i      -           i     v i    
C genome_4_1660        380 GTGTTCAGAACACGCGTTGGGCCAA-CACGATGCACGTAAAAGGATCGTA 332

  scaffold73|si     329199 AAGGCAAGAAGTGGCCATAGTCACGCACTCCGTGCTGGCGTTGATTTATT 329248
                                                   i i                       
C genome_4_1660        331 AAGGCAAGAAGTGGCCATAGTCACACGCTCCGTGCTGGCGTTGATTTATT 282

  scaffold73|si     329249 ATATAGGGCCAAATCGACCAGGGTGCAATTGTATGCAGCGCAGTCGTCAA 329298
                              --              iv                   v      i  
C genome_4_1660        281 ATA--GGGCCAAATCGACCGCGGTGCAATTGTATGCAGCGGAGTCGTTAA 234

  scaffold73|si     329299 ATGAGGGGCCAAACATGATGCACGTAAAA----------GCAGGTATAGG 329338
                             v            i             ---------- i v   v   
C genome_4_1660        233 ATCAGGGGCCAAACACGATGCACGTAAAACCACGTAAAAGTACGTAAAGG 184

  scaffold73|si     329339 CAAGAAGTGAACGAAGAACGGTCGAGAGGGCAAAAGAAGGGGTGGCA--T 329386
                                      i                   i             v -- 
C genome_4_1660        183 CAAGAAGTGAATGAAGAACGGTCGAGAGGGCGAAAGAAGGGGTGGAAATT 134

  scaffold73|si     329387 TTTTTCAGTCCACACCTGACTCCGACCTGGACTCGAGACAAAATTTTCCA 329436
                                        i                             v      
C genome_4_1660        133 TTTTTCAGTCCACGCCTGACTCCGACCTGGACTCGAGACAAAAATTTCCA 84

  scaffold73|si     329437 CCCCTGCGGATGATGGACAGGGAGCAAATTTCCAGT---------GAAAA 329477
                                        i                      ---------     
C genome_4_1660         83 CCCCTGCGGATGACGGACAGGGAGCAAATTTCCAGTGGAAAAAAGGAAAA 34

  scaffold73|si     329478 AAGGAAATTATTGTCTATGCAATGGACACTACC 329510
                                                            
C genome_4_1660         33 AAGGAAATTATTGTCTATGCAATGGACACTACC 1

Matrix = 20p41g.matrix
Kimura (with divCpGMod) = 5.27
Transitions / transversions = 1.33 (16/12)
Gap_init rate = 0.01 (6 / 411), avg. gap size = 4.00 (24 / 6)


544 18.34 3.20 4.03 scaffold73|size651028 329534 329658 (316131) C rnd-5_family-1039#Unknown (236) 224 101 m_b1191s001i9 181816

  scaffold73|si     329534 CACCTGACATGAATGTTCCAAGGAACATGCTTTAGGTCCATAGCTGAACA 329583
                              v    i     v   v v    i --            i    v   
C rnd-5_family-        224 CACGTGACGTGAATTTTCGATGGAATA--CTTTAGGTCCATGGCTGCACA 177

  scaffold73|si     329584 AAACACATTCTTGGCCAGCAGATC---TCATGGTTGATG-ATGCTTTGAG 329629
                           ---  i             i    ---         i  -v ii      
C rnd-5_family-        176 ---CATATTCTTGGCCAGCGGATCCCATCATGGTTGGTGTCTATTTTGAG 130

  scaffold73|si     329630 AATGGAAATGTTAGTGGAGACAAAGATTA 329658
                           v   ii v       i    vi v     
C rnd-5_family-        129 CATGAGATTGTTAGTAGAGAGGACGATTA 101

Matrix = 20p41g.matrix
Kimura (with divCpGMod) = 19.16
Transitions / transversions = 1.20 (12/10)
Gap_init rate = 0.06 (7 / 124), avg. gap size = 1.29 (9 / 7)


357 21.67 2.94 5.00 scaffold73|size651028 333959 334060 (311729) C genome_4_4787#DNA (653) 613 514 m_b1191s001i10 181819

  scaffold73|si     333959 ATGGTATCCTGGTCACTTTCTGGAGATTAG--TCTCTTTTGGAGATTAAA 334006
                                    v v iv    i v      i -- i             iiv
C genome_4_4787        613 ATGGTATCCGGTTTTCTTTTTTGAGATTGGCTTTTCTTTTGGAGATTGGC 564

  scaffold73|si     334007 CTC-CACTTCAGCATAAAAGGTAATAAAAAGGATCTCAGCCCACATGCCT 334055
                           i i-  v    v   v         v     ----i i i  - i     
C genome_4_4787        563 TTTTCAGTTCACCATTAAAGGTAATTAAAAG----CCGGTCC-CGTGCCT 519

  scaffold73|si     334056 GTTCA 334060
                                
C genome_4_4787        518 GTTCA 514

Matrix = 20p41g.matrix
Kimura (with divCpGMod) = 23.19
Transitions / transversions = 1.33 (12/9)
Gap_init rate = 0.07 (7 / 101), avg. gap size = 1.14 (8 / 7)


2191 18.23 0.24 0.98 scaffold73|size651028 334070 334479 (311310) C rnd-5_family-1197#Unknown (0) 407 1 m_b1191s001i11 181820

  scaffold73|si     334070 TTACTATCCTCATAATAATGAGCATGAGGACCATGAACATAGCTGGATGA 334119
                            i    i  -                  i       i   v    i ?  
C rnd-5_family-        407 TCACTACCC-CATAATAATGAGCATGAGAACCATGAGCATTGCTGAANGA 359

  scaffold73|si     334120 ACCTAAGGTATGTCAATGATAAAAATAGTACATGAGGGAGTGAATGGAAG 334169
                                       vi viv i  v        iii   - v    i -  ?
C rnd-5_family-        358 ACCTAAGGTATGGTACCTACAATAATAGTACGCAAGG-ACTGAACG-AAN 311

  scaffold73|si     334170 AAACATTATCAATGTCAAGATCTTGAGAAACATGGGAGTATGATACTTGG 334219
                                ?v  ?v  i                   v      iv     v  
C rnd-5_family-        310 AAACANAATNTATATCAAGATCTTGAGAAACATCGGAGTACCATACTAGG 261

  scaffold73|si     334220 TAACCAGATGAACTCTGCTTGGTGAAAAATTTGTGTGTGTCCTAGGTGTC 334269
                                i   ?     i   i        ?     v  i            
C rnd-5_family-        260 TAACCGGATNAACTCCGCTCGGTGAAAANTTTGTTTGCGTCCTAGGTGTC 211

  scaffold73|si     334270 CTGTTGCAACCAATTCCAGTGGTGCACATGATCATAATGGTACACTGCAC 334319
                             i i  i   i        i         -   i   i   i ?     
C rnd-5_family-        210 CTATCGCGACCGATTCCAGTAGTGCACATG-TCACAATAGTATANTGCAC 162

  scaffold73|si     334320 TTCTTTGTGGTGCTCAACATAGAAGCATTCAG-ATCCTCTTATGACAAAG 334368
                            v   i i  i  v i     ?    i     -   i         i   
C rnd-5_family-        161 TGCTTCGCGGCGCGCGACATANAAGCGTTCAGCATCTTCTTATGACGAAG 112

  scaffold73|si     334369 CTCTCTGTTTTTTCTAATGATACATGTGTAGAATTAATTATTATCTGTAC 334418
                           i ?   i                i ii     iv          vv    
C rnd-5_family-        111 TTNTCTATTTTTTCTAATGATACGTACGTAGAGATAATTATTATAGGTAC 62

  scaffold73|si     334419 ATATGTGGTGTGTAAGGTAATAGAAAAATGTCAGCTAAAAATGAAGTGCA 334468
                           i   ii   iv   v    v ii    ? i            i iv  vi
C rnd-5_family-         61 GTATACGGTAGGTATGGTACTGAAAAANTATCAGCTAAAAATAAGCTGAG 12

  scaffold73|si     334469 TTTCATGAGCC 334479
                             i v   i  
C rnd-5_family-         11 TTCCCTGAACC 1

Matrix = 20p41g.matrix
Kimura (with divCpGMod) = 16.11
Transitions / transversions = 2.22 (51/23)
Gap_init rate = 0.01 (5 / 409), avg. gap size = 1.00 (5 / 5)


429 27.44 6.99 2.05 scaffold73|size651028 334478 334663 (311126) C rnd-5_family-4619#Unknown (706) 195 1 m_b1191s001i12 181821

  scaffold73|si     334478 CCCCTCCATTTTGTCCAATCTGTTGCTTACCAAGAATTTCATTTTTGTCC 334527
                            i  ii    i ii   i       vv-i    v       i      v-
C rnd-5_family-        195 CTCCCTCATTCTACCCAGTCTGTTGAA-GCCAATAATTTCACTTTTGTA- 148

  scaffold73|si     334528 AAGACTATGGCACATCTACTAGCTTGGTCTC--CAAAAACTCTATTGTAC 334575
                                i          ii v vv  iii v --   v   v  iv  i  
C rnd-5_family-        147 AAGACCATGGCACATCCGCAATGTTAACCACAACAACAACGCTGGTGCAC 98

  scaffold73|si     334576 ACTCTGTGATGGAAGT-------TTCTTAATCACCCCCAT--GCAATTCC 334616
                           v   vvii i  vi? -------i   i v    v iii --i  i  i 
C rnd-5_family-         97 CCTCATCAACGGCGNTACCTTACCTCTCATTCACACTTGTCCACAGTTTC 48

  scaffold73|si     334617 ATGCAATCAACGAGAAAGAAATGGT-CTAGTGATTATGCTGGC-AGTTT 334663
                            -         i  v  - v     -            i    -     
C rnd-5_family-         47 A-GCAATCAACAAGTAA-ACATGGTACTAGTGATTATGTTGGCAAGTTT 1

Matrix = 20p41g.matrix
Kimura (with divCpGMod) = 32.83
Transitions / transversions = 1.63 (31/19)
Gap_init rate = 0.05 (9 / 185), avg. gap size = 1.89 (17 / 9)


1190 19.02 13.70 2.79 scaffold73|size651028 335412 335703 (310086) C genome_4_21158#DNA (0) 421 99 m_b1191s001i13 181822

  scaffold73|si     335412 CTATATATCTAGGTGTATAAGATCCCACGGATTATAAGATGTGTTTT-CC 335460
                            ii      vv   v v  i                    i      -  
C genome_4_2115        421 CCGTATATCACGGTCTTTAGGATCCCACGGATTATAAGATATGTTTTGCC 372

  scaffold73|si     335461 AATTTCATTGACATTTATATGTTTCTCTTAA-AAAGCCACTCTGGACGTT 335509
                           i    iii        i   v    vvi  i-   i v  i i       
C genome_4_2115        371 GATTTTGCTGACATTTGTATTTTTCAGCTAGTAAAACGACCCCGGACGTT 322

  scaffold73|si     335510 CTAAACCA---ATTGTTAGACTT--------------------CCC-TGT 335535
                                  v---  v        i--------------------   -   
C genome_4_2115        321 CTAAACCCTTTATGGTTAGACTCACCTTTCTGACAGCAACACGCCCATGT 272

  scaffold73|si     335536 GACTC--------------CACATGGTTGCCGAGAAACCTCGGATATCAG 335571
                            ii  --------------                   i  v   i  v 
C genome_4_2115        271 GGTTCGCTCCCTGTGATTCCACATGGTTGCCGAGAAACTTCCGATGTCCG 222

  scaffold73|si     335572 CAAAAGTTACCACACATCACAAGCACATAGCAGAGGGGCTGACGGCACAG 335621
                           vi     i          v i       i ii      ivi  i    i 
C genome_4_2115        221 AGAAAGTCACCACACATCTCGAGCACATGGTGGAGGGGTGAACAGCACGG 172

  scaffold73|si     335622 AAAAGTAAGAGCAGTGAAATGGTTGGAGAAAAAATATGGTACAATAATGC 335671
                           vi   i     v        v i---------               v  
C genome_4_2115        171 CGAAGCAAGAGAAGTGAAATTGC---------AATATGGTACAATAAGGC 131

  scaffold73|si     335672 TACCCCAAAGTAAATATGAAAGATACCATTAT 335703
                               i           v         i     
C genome_4_2115        130 TACCTCAAAGTAAATAGGAAAGATACTATTAT 99

Matrix = 20p41g.matrix
Kimura (with divCpGMod) = 19.69
Transitions / transversions = 1.70 (34/20)
Gap_init rate = 0.05 (15 / 291), avg. gap size = 3.27 (49 / 15)


7200 26.20 8.57 1.90 scaffold73|size651028 336128 338695 (307094) C scaffold171|size496807_(dbseq-nr_295)_[215868,222163]#LTR/Gypsy (722) 5574 2839 m_b1191s001i14 181823

  scaffold73|si     336128 TACAATATTTTTGAAGGAGGACTTAATCACCAACTTTGTAATCCCAATTT 336177
                              v  v    iv   i  v    i            i          iv
C scaffold171|s       5574 TACCATCTTTTCTAAGAAGTACTTGATCACCAACTTTATAATCCCAATCA 5525

  scaffold73|si     336178 CAGCCTGAGCAATTATCAAGCTGT-TTATGTTG--GTCA-TTTGGTGCTA 336223
                           ii  v     i   v  ---   i- ii     --    -       i i
C scaffold171|s       5524 TGGCGTGAGCGATTTTC---CTGCATCGTGTTGAGGTCAGTTTGGTGTTG 5478

  scaffold73|si     336224 CCTATGCTCTCCACTTTTATTTCAGTTGACAAGGAATGGAATGTCAAACA 336273
                                 i     vv       i    iii       v    i  vi    
C scaffold171|s       5477 CCTATGTTCTCCTATTTTATTCCAGTCAGCAAGGAAGGGAACGTAGAACA 5428

  scaffold73|si     336274 ACATGTCACAACCAAATATTTCTACACCTGGGGAGGCATTTTACACTGTA 336323
                                  v vi     v   v  i             v   vii      
C scaffold171|s       5427 ACATGTCCCTGCCAAAAATTGCTGCACCTGGGGAGGCTTTTAGTACTGTA 5378

  scaffold73|si     336324 CCATAGCCATAGATGAGAAAATTG-CCCATAC---------------AGC 336357
                           ivi  -----  v    vi   v -     i ---------------v  
C scaffold171|s       5377 TGGTA-----AGTTGAGCGAATGGTCCCATGCTGCATTGATTAGGAACGC 5333

  scaffold73|si     336358 ATCT---------GCTG----TGTAGTGGCAA-GTCTATGTCAATA-TGC 336392
                               ---------   i----    v    v -     vv   i  -   
C scaffold171|s       5332 ATCTATGTCACCGGCTAATACTGTATTGGCCATGTCTAGTTCAGTAGTGC 5283

  scaffold73|si     336393 AGAGTATTTCTGTAATTACTT-----------TCTTGTCTTGCATTTA-- 336429
                           i   i   v v          -----------  iv  v v     i --
C scaffold171|s       5282 GGAGCATTGCAGTAATTACTTGATGCACCCGCTCCAGTATAGCATTCACT 5233

  scaffold73|si     336430 TGTGGGTTCTTGACACTGGTTGGATTGTGTTTGAACCCAAATGATTCTGA 336479
                                                  v  ii i    v    v       v  
C scaffold171|s       5232 TGTGGGTTCTTGACACTGGTTGGCTTACGCTTGATCCCATATGATTCAGA 5183

  scaffold73|si     336480 TTCCCATAGGGTTTTGAAGGGAAGTTTGCAT-AACCTCCATTGTCATATA 336528
                           ----- -    i  ii   v        v  -vi i            v 
C scaffold171|s       5182 -----A-AGGGCTTCAAAGTGAAGTTTGAATTCGCTTCCATTGTCATAAA 5139

  scaffold73|si     336529 TGATTTGTCCACAAGTTGCACAATCACTAATCCCGGTCTTATTGACTAT- 336577
                            i  v i iv    vv  v i  ivi    v  vi        v    v-
C scaffold171|s       5138 TAATGTATTGACAACGTGGATAACGGCTAAACCAAGTCTTATTCACTAAA 5089

  scaffold73|si     336578 TTGCTAACCATTG---------TGT--AACT----TACTGTTG--TTATT 336610
                             i  v i     ---------   --  v ----  v v   --  iv 
C scaffold171|s       5088 TTACTTATCATTGCAGATGATTTGTCAAAGTATGGTAATTTTGGATTGGT 5039

  scaffold73|si     336611 AAGAGTCTT-GTGTCCTTTTGCCT----GTATGCATGAGAGTCCCCACAA 336655
                            v       -   i         i----    v i  i    vv  i  v
C scaffold171|s       5038 ATGAGTCTTAGTGCCCTTTTGCCCTTTAGTATCCGTGGGAGTAACCGCAT 4989

  scaffold73|si     336656 CTGTGCTTATCACCAGTTCTTATGTTTCAAAGCAACTTAAAGCTGGGTTT 336705
                                v   i iv       vv ii      v     vi       i  v
C scaffold171|s       4988 CTGTGGTTACCGGCAGTTCTACTACTTCAAACCAACTAGAAGCTGGATTG 4939

  scaffold73|si     336706 ATCATAGTAAGATGCATTATATTCATTTCTGCCCCATTTTTACCTTTGAG 336755
                                       ii   v vi  v       i     i            
C scaffold171|s       4938 ATCATAGTAAGACACATAAAGTTAATTTCTGTCCCATCTTTACCTTTGAG 4889

  scaffold73|si     336756 TATACATGGTCCAATAAGGTACACACA--ATCCCTCCCTACGGTTTTTGA 336803
                           vi ii               v      -- vv      v v     v   
C scaffold171|s       4888 GGTGTATGGTCCAATAAGGTCCACACATGAGGCCTCCCAAGGGTTTGTGA 4839

  scaffold73|si     336804 GGGCCAGCTTTGTTTTGAGTTCCCTGCATTTGTGGTT-------TAGTTG 336846
                           v i v     v ivvv     i  i i i     v  ------- v    
C scaffold171|s       4838 TGACAAGCTTAGCAGGGAGTTTCCCGTACTTGTGCTTGTGTCATTTGTTG 4789

  scaffold73|si     336847 ACTTGACATAAATGGTA-TTTTTGACATGTGATAGCATGGTTTATCTCAC 336895
                                     v iiii -               v v  i  -- i     
C scaffold171|s       4788 ACTTGACATATACAACAGTTTTTGACATGTGATTGGATAGT--ACCTCAC 4741

  scaffold73|si     336896 A-ACCTT-CCAAACCATTGCTGCACATACATGTAGTGTCTTATCAAGATG 336943
                            -     -    vv      v  i------  i ii    iv i    i 
C scaffold171|s       4740 ATACCTTTCCAATACATTGCGGCG------TGCAACGTCTCTTTAAGACG 4697

  scaffold73|si     336944 GACATGTCTAGGATGCTGCAATAGTAGTGATGATACCAACTCACTGCTAA 336993
                           vvii                 --      i        i  v      v 
C scaffold171|s       4696 TCTGTGTCTAGGATGCTGCAA--GTAGTGGTGATACCAGCTAACTGCTCA 4649

  scaffold73|si     336994 GTTGTGAAGGACTGTTGGGATGACGAGTTTGCCAACCTTGCGTAATAATC 337043
                           i  v     vi  v v        v vii i   v    i i   i  vi
C scaffold171|s       4648 ATTTTGAAGTGCTTTGGGGATGACCATCCTACCATCCTTACATAACAAAT 4599

  scaffold73|si     337044 GAGTATCCTCAACCAAATGGGTGGAACTATTATAATACTTACTAAGAGTT 337093
                            v        v  i  v  i      ivv  i v  iii   v   vv i
C scaffold171|s       4598 GTGTATCCTCCACTAATTGAGTGGAATACTTGTCATGTCTACGAAGCTTC 4549

  scaffold73|si     337094 TTCAAGGCTGCAT------TCT-----------------TTCAC------ 337114
                            v   i i     ------   -----------------     ------
C scaffold171|s       4548 TGCAAAGTTGCATCTGTCGTCTGGGCTTGTGCAATTCCCTTCACTGTTAA 4499

  scaffold73|si     337115 -----AGCTTACACTTTTGTGGC--------ACAAACACCATGTTGGTTT 337151
                           ----- iv     ii  i  v  --------i     i   vi  ii vi
C scaffold171|s       4498 TGGGTAAATTACATCTTCGTCGCTGCAATTAGCAAACGCCAGATTAATAC 4449

  scaffold73|si     337152 ATTCCTTGTGATGGTAAGAGCTCTCTGCACTTGTAGTATGCATACCACAA 337201
                           v   i v   i viv   v   v  v       vv ii   vi viii i
C scaffold171|s       4448 TTTCTTGGTGGTCAGAAGTGCTGTCAGCACTTGATGCGTGCTCAGTGTAG 4399

  scaffold73|si     337202 AATCACCAATATTTTGTGAACATCACCTAATTAACCATCTCACCTTGGAT 337251
                           viv     ii           i   i i    ii vv v   i     i 
C scaffold171|s       4398 TGACACCAGCATTTTGTGAACGTCATCCAATTGGCGTTGTCATCTTGGGT 4349

  scaffold73|si     337252 TGTAGCTGAGTCTAATCATGATATGGCAT-AGGAACAGTACTATGGATAC 337300
                             v v v     i    iv  v       -  v   v  ii       i 
C scaffold171|s       4348 TGGACCGGAGTCCAATCGAGAGATGGCATCAGCAACCGTGTTATGGATGC 4299

  scaffold73|si     337301 CTATTCTATACAAAATTTCATGACCATTCTCCTCACATAGTAATCTCCAC 337350
                             v  v i i  v      iv      v   i   vi  i         v
C scaffold171|s       4298 CTTTTATGTGCACAATTTCGGGACCATACTCTTCAAGTAATAATCTCCAG 4249

  scaffold73|si     337351 CACTAAACATGGTCCATAGTCTCA-----TATCATG-----AGTGTTTGT 337390
                             v  i  vi    - v  vi v -----i   v  -----   vi  i 
C scaffold171|s       4248 CAATAGACTCGGTC-AGAGGTTAAAAGGGCATCTTGGATTAAGTTCTTAT 4200

  scaffold73|si     337391 TGTCTGTGCAGCACTGAATTATCTGTCCCCATAGCATGCCTTT-ATCTTC 337439
                           v      ii  vv  vv   vvi        i  i        - v  i 
C scaffold171|s       4199 GGTCTGTATAGACCTTTATTTGTTGTCCCCACAGTATGCCTTTGAACTCC 4150

  scaffold73|si     337440 T--AGTGTTTCAAAT---TCCAGTAGCTCAACTTTAGTTAGGCTGCA-TT 337483
                            --     i  v v ---v      ii v  i  ii  i vi   i -  
C scaffold171|s       4149 TTAAGTGTCTCCACTAGGGCCAGTAATTAAATTTCGGTCACACTGTACTT 4100

  scaffold73|si     337484 TTGTTGCATTACAGATAGGTTTCCTCTTAAGAGCGCG----CCAATTATC 337529
                                  i i     i  v     v  v    v    ----v v    i 
C scaffold171|s       4099 TTGTTGCGTCACAGACAGTTTTCCACTGAAGATCGCGAGGGGCTATTACC 4050

  scaffold73|si     337530 TGGAGTAATTACTGAGCCATATTGTTTAGACAGGGTAACAGTGTATATTT 337579
                           iv       i     i   vi          iv  i v            
C scaffold171|s       4049 CTGAGTAATCACTGAACCAAGTTGTTTAGACGCGGCATCAGTGTATATTT 4000

  scaffold73|si     337580 CAAAGTTCTGTGAA--ATCAAGCTATGACTAGGG-TGCAACTTTGGCAAT 337626
                               v i vv    --   ii v  - i   i i- i  v    i  i  
C scaffold171|s       3999 CAAATTCCATTGAATAATCGGGATA-GGCTAAGACTACATCTTTAGCGAT 3951

  scaffold73|si     337627 TGTAGTTTTTTTGTTGCCAAATGCTGTTTGATGCACATCATCCCAGTACC 337676
                           v i  i    vi   ii        i    i  i  v        i    
C scaffold171|s       3950 AGCAGCTTTTACGTTATCAAATGCTATTTGGTGTACCTCATCCCAATACC 3901

  scaffold73|si     337677 AAGCATGGATTTTGGTGCTCTGTG--TTTGGTTTCTTTGGTATCACCACA 337724
                              vvi vv       vi   -  --      vv    i    v      
C scaffold171|s       3900 AAGGTCGCTTTTTGGTTTTCT-TGGCTTTGGTGACTTTAGTATGACCACA 3852

  scaffold73|si     337725 CTCTCCTGCTAATGAGGTGAATGGGGCAAGCCTTTCATAACAT-TTGCCC 337773
                                  i i       i  i          v     iv  i -      
C scaffold171|s       3851 CTCTCCTACCAATGAGGCGAGTGGGGCAAGCATTTCACTACGTCTTGCCC 3802

  scaffold73|si     337774 AAAGATCTATATAGTAATTTAGTAATGGACCAATCTGAGGAACTGAGAAA 337823
                                 v v       v --------      ---  ----- iv  i  
C scaffold171|s       3801 AAAGATATCTATAGTACT--------GGACCA---TG-----CCCAGGAA 3768

  scaffold73|si     337824 CCTACAGAGTACTTTCACTTATTTTGGTGCTGCAATTGCAAGGACTTCCT 337873
                                i   vv    v    i      i v  ii     i  v iiv i 
C scaffold171|s       3767 CCTACGGAGGTCTTTGACTTGTTTTGGCGGTGTGATTGCGAGTATCGCTT 3718

  scaffold73|si     337874 GTATGTTGTT-GGTTGTGACATTGTGCTTGTTCTAA--AACGATACAGTC 337920
                              iv     -  i    i v  i   iv  i  ii--  i-   i vi 
C scaffold171|s       3717 GTACTTTGTTTGGCTGTGGCTTTATGCCAGTCCTGGTTAAT-ATATATCC 3669

  scaffold73|si     337921 TGGGTATTACATTTCAATACCATGGAATTTTGTGTTTGGCACATTGATGG 337970
                           ii i    vii i  v i v  iii  i    vv     viii    ivv
C scaffold171|s       3668 CAGATATTCTGTCTCTACAGCACAAAACTTTGATTTTGGGGTGTTGACTC 3619

  scaffold73|si     337971 ACAAGCCTGCTTTTT-CAACTTGGCAAGTGCTACGCTCAAATGTTCAAGG 338019
                           v      ii v i i-  iii   i    i i vv  i     v  v   
C scaffold171|s       3618 TCAAGCCCACGTCTCGCAGTCTGGTAAGTACCAACCTTAAATGATCTAGG 3569

  scaffold73|si     338020 TGGTTG-CCAGGCTTTCCTCCATGATACACAGCAAATCATCATTTTGAAT 338068
                               ii-    i   v  iivi    i  v      i    vvvv i i 
C scaffold171|s       3568 TGGTCATCCAGACTTGCCCTGGTGATGCAAAGCAAACCATCCAGATAAGT 3519

  scaffold73|si     338069 TCAAACAAACTCTTTGGCAACCATAAGTTCAGATGCCTTTGCCTGAAAAA 338118
                            iiv  i      vv         v  iv v  iiii           i 
C scaffold171|s       3518 TTGTACGAACTCTAAGGCAACCATTAGCACTGACATTTTTGCCTGAAAGA 3469

  scaffold73|si     338119 GGTCGGGAAAATGTGCAATCCCCATCCATAACCTGAGGTAAGAGTGC-CC 338167
                           v       i  iv      v      vi   i  i  i  v    i -ii
C scaffold171|s       3468 TGTCGGGAGAACCTGCAATACCCATCGGTAATCTAAGATATGAGTACTTT 3419

  scaffold73|si     338168 CCCGAAGGAAAAGCCATGGTGCAGATTTTGGATGCAT------------- 338204
                              v    i   iiv                      -------------
C scaffold171|s       3418 CCCCAAGGGAAAATGATGGTGCAGATTTTGGATGCATCAGTATCCAATCG 3369

  scaffold73|si     338205 TATGATCT-------------------AAGAGGTTTGGCAAAAATTAATC 338235
                               i v -------------------   i v v        i v    
C scaffold171|s       3368 TATGGTGTAGTAACCCATGTTTAAATCAAGGGCTGTGGCAAAAGTGAATC 3319

  scaffold73|si     338236 CTTCAAACTCTTACAAACCTATGCTGATTTTTGCT-ATTGAAGCGTCTTC 338284
                               v       i   vv  i i        v v -  v   i  vi   
C scaffold171|s       3318 CTTCTAACTCTTGCAACACTGTACTGATTTTGGGTAATGGAAACGGTTTC 3269

  scaffold73|si     338285 TTATGTAGTAATTTGTTTAGGTTTATAAAATCAATCATTTATTTTGTATT 338334
                           i  vv   ivi   i    vv iiv        ivv  vv viv ii v 
C scaffold171|s       3268 CTAACTAGCCGTTTATTTACTTCCCTAAAATCAGAGATAAAGCGTACAGT 3219

  scaffold73|si     338335 TTTATCTGTTT--GTGTTGTAAACATGCATGATGCCTATTCTGATGT--- 338379
                           v      v   --  i  i    ii  vi   i   i         i---
C scaffold171|s       3218 GTTATCTTTTTTGGTATTATAAATGTGGGTGACGCCCATTCTGATGCAGG 3169

  scaffold73|si     338380 C---AACTCTAACAGTCCCAAATCACA-AACTTGTTTCAATTCTTTGATC 338425
                            ---        i vi    iv     - i i i-              i
C scaffold171|s       3168 CTGAAACTCTAATACCCCCAGTTCACAGAGCCTA-TTCAATTCTTTGATT 3120

  scaffold73|si     338426 A-------TTTGTGTCCTCGTTT--TACTATGAGCAGCCTGTCATGGAAT 338466
                            -------       -v  -   --i   iv  iii i v i    iv  
C scaffold171|s       3119 ATGGTTTCTTTGTGT-ATC-TTTGGCACTGGGAATGGTCGGCCATGATAT 3072

  scaffold73|si     338467 GACTTAGAACCTTCCTTTGGTCCAAAGAAGGTGGGCTTGG-------ATC 338509
                            i     vi        ii  i v i i  ii   v iv -------   
C scaffold171|s       3071 GGCTTAGCGCCTTCCTTCAGTTCTAGGGAGACGGGGTCTGTGTTCCAATC 3022

  scaffold73|si     338510 ACCTCATGTTCCATCAAGAAGTTGCTCATATTCTCTCAGTATCTTGAGTG 338559
                               vi           i     v      --  v v    v  iv   i
C scaffold171|s       3021 ACCTAGTGTTCCATCAAAAAGTTCCTCATA--CTGTGAGTAACTCTAGTA 2974

  scaffold73|si     338560 ACTCA-CTAATTCTTGGAGGATAATGTGAGTAAAGCTGACACTGACAACT 338608
                              ii-i viv        iv   v       v  i  ii   i      
C scaffold171|s       2973 ACTTGTTTTGGTCTTGGAGACTAAGGTGAGTACAGTTGGTACTAACAACT 2924

  scaffold73|si     338609 GATGGGA-GTCTGCCTTTTTTATATTTGGCATCTATGATATGAACTACTC 338657
                              v   -     -      i      i       v      i  i    
C scaffold171|s       2923 GATTGGAGGTCTG-CTTTTTCATATTTAGCATCTAGGATATGGACCACTC 2875

  scaffold73|si     338658 ACTGTGTCATTTCTCTCATACTGCTCGGTTTGCATGTG 338695
                           v   v   ii    iv      i  v    --      
C scaffold171|s       2874 TCTGAGTCGCTTCTTGCATACTACTGGGTT--CATGTG 2839

Matrix = 20p41g.matrix
Kimura (with divCpGMod) = 30.28
Transitions / transversions = 1.22 (363/297)
Gap_init rate = 0.04 (110 / 2567), avg. gap size = 2.47 (272 / 110)


276 16.21 0.00 14.29 scaffold73|size651028 338830 338901 (306888) rnd-1_family-1051#Unknown 22 84 (0) m_b1191s001i15 181824

  scaffold73|si     338830 GGGATGTTAAAAGGATGCACCATGTTATCTTGGTCTTGCTATTGCTAGAT 338879
                                  --- ivi ii                  -----  -  i    
  rnd-1_family-         22 GGGATGT---AGTAACACACCATGTTATCTTGGTC-----AT-GCCAGAT 62

  scaffold73|si     338880 GACCTGGTCTTGAAAGATAACT 338901
                           i  i        v   v     
  rnd-1_family-         63 AACTTGGTCTTGCAAGCTAACT 84

Matrix = 20p41g.matrix
Kimura (with divCpGMod) = 18.23
Transitions / transversions = 2.33 (7/3)
Gap_init rate = 0.13 (9 / 71), avg. gap size = 1.00 (9 / 9)


294 24.24 9.66 3.25 scaffold73|size651028 339196 339340 (306449) C scaffold206|size583153_(dbseq-nr_187)_[303496,309957]#LTR/Gypsy (584) 5878 5725 m_b1191s001i16 181825

  scaffold73|si     339196 AAGTGTAAGTTTTGGTTTGAAATGGATGAGTGCCAGATGTCTTT--CTGA 339243
                              i         i  v-  i --  v    -ii   -  vv  --    
C scaffold206|s       5878 AAGCGTAAGTTTTAGTG-GAGA--GAGGAGT-TTAGA-GTGATTAACTGA 5834

  scaffold73|si     339244 C-------TTATCATTA-GTGTTT--AGTG--AAAGGAACATGTGACTCT 339281
                            -------    iv   -    i --    --    v vvi   v     
C scaffold206|s       5833 CAGTATATTTATTTTTAAGTGTCTGCAGTGTCAAAGTATGGTGTTACTCT 5784

  scaffold73|si     339282 CTGAATGTTCTATTGATCTGCTTCTATTCCATGTTGGACCCTGATTGCGC 339331
                            iv   i   v  i v    v  i i    ii v  i          ii 
C scaffold206|s       5783 CCTAATATTCAATCGTTCTGATTTTGTTCCGCGGTGAACCCTGATTGTAC 5734

  scaffold73|si     339332 CCTTCATAT 339340
                            v   i   
C scaffold206|s       5733 CATTCGTAT 5725

Matrix = 20p41g.matrix
Kimura (with divCpGMod) = 24.89
Transitions / transversions = 1.27 (19/15)
Gap_init rate = 0.07 (10 / 144), avg. gap size = 1.90 (19 / 10)

298 26.14 4.55 0.00 scaffold73|size651028 339253 339340 (306449) C scaffold635|size61559_(dbseq-nr_505)_[26836,33285]#LTR/Gypsy (647) 5803 5712 m_b1191s001i17 181825

  scaffold73|si     339253 AGTGTTT--AGTG--AAAGGAACATGTGACTCTCTGAATGTTCTATTGAT 339298
                                i --    --    v vvi   v      iv   i   v  i v 
C scaffold635|s       5803 AGTGTCTGCAGTGTCAAAGTATGGTGTTACTCTCCTAATATTCAATCGCT 5754

  scaffold73|si     339299 CTGCTTCTATTCCATGTTGGACCCTGATTGCGCCCTTCATAT 339340
                              v  i i    ii v  i          ii  v   i   
C scaffold635|s       5753 CTGATTTTGTTCCGCGGTGAACCCTGATTGTACCATTCGTAT 5712

Matrix = 20p41g.matrix
Kimura (with divCpGMod) = 26.27
Transitions / transversions = 1.30 (13/10)
Gap_init rate = 0.02 (2 / 87), avg. gap size = 2.00 (4 / 2)

243 34.41 0.00 0.00 scaffold73|size651028 339258 339350 (306439) C scaffold47|size554194_(dbseq-nr_186)_[432836,439198]#LTR/Gypsy (600) 5763 5671 m_b1191s001i18 181825

  scaffold73|si     339258 TTAGTGAAAGGAACATGTGACTCTCTGAATGTTCTATTGATCTGCTTCTA 339307
                             i  v   ii ivi       i iivi     vv  ivv  v v  i i
C scaffold47|si       5763 TTGGTTAAAAAAGGGTGTGACTTTTCTGATGTTAAATCTTTCAGATTTTG 5714

  scaffold73|si     339308 TTCCATGTTGGACCCTGATTGCGCCCTTCATATACGATGATGT 339350
                               ii    i        v iv  v   i   iv v      
C scaffold47|si       5713 TTCCGCGTTGAACCCTGATAGTCCCATTCGTATGAGCTGATGT 5671

Matrix = 20p41g.matrix
Kimura (with divCpGMod) = 41.61
Transitions / transversions = 1.29 (18/14)
Gap_init rate = 0.00 (0 / 92), avg. gap size = 0.0 (0 / 0)


2682 14.41 10.26 0.00 scaffold73|size651028 340181 340638 (305151) genome_2_13625#DNA 1 505 (0) m_b1191s001i19 181826

  scaffold73|si     340181 CTTAGTTTCACATATCACCTGTGTCTGTGTCCAAAAATTGATGAAAATGA 340230
                                        i  vv   i   i i            v      v  
  genome_2_1362          1 CTTAGTTTCACATGTCCGCTGCGTCCGCGTCCAAAAATTGTTGAAAAAGA 50

  scaffold73|si     340231 CACCGCCCAGCACATG-TCCTGGACA-----------TGTCTTAGACATG 340268
                                i    v     -         -----------    i i     v
  genome_2_1362         51 CACCGTCCAGGACATGGTCCTGGACACGTCCAGGACATGTCCTGGACATC 100

  scaffold73|si     340269 TCATGTTTTTAGTGTTTTCAAACAAGGACACAGGGCATGAATTTTTGGAC 340318
                             i                    i          i   vv v    i   
  genome_2_1362        101 TCGTGTTTTTAGTGTTTTCAAACGAGGACACAGGACATTCAATTTTAGAC 150

  scaffold73|si     340319 CCCGAG---------------------ACATGGAGTGTTTACTTCGCTTA 340347
                           v v   ---------------------                  ii   
  genome_2_1362        151 ACAGAGGACATGACAGGACGTGAGAGGACATGGAGTGTTTACTTCATTTA 200

  scaffold73|si     340348 AGGCTCCTTTCTGATACTTTCAGGTGAAACATACCAAGAGTGGTGGCTGT 340397
                              v      i                 vi                    
  genome_2_1362        201 AGGGTCCTTTTTGATACTTTCAGGTGAACTATACCAAGAGTGGTGGCTGT 250

  scaffold73|si     340398 TGCTTGCATGTTACATTCATTTTAGTGCAATCTGTAAAGATTGTGCTACA 340447
                              v     i            v         ii   i v   iiv    
  genome_2_1362        251 TGCATGCATATTACATTCATTTAAGTGCAATCCATAAGGCTTGCAGTACA 300

  scaffold73|si     340448 AAAATACTCAAGATACCTAGGTATGTACCTAGA-ACTGTTTTGTAATGCA 340496
                                   i         v  i    i      -      v       i 
  genome_2_1362        301 AAAATACTTAAGATACCTTGGCATGTGCCTAGATACTGTTATGTAATGTA 350

  scaffold73|si     340497 TGTGAGTCAAAACTTCTGAGGACATGGTGCAGACATGAAACTCAACACTG 340546
                                                   i  v  i      ii           
  genome_2_1362        351 TGTGAGTCAAAACTTCTGAGGACACGGGGCGGACATGGGACTCAACACTG 400

  scaffold73|si     340547 ATGTATGTTTGTGTGTCCACAAAAAA-CTGTGCCTCAAAGAAATGAAGGA 340595
                            ii     iivi              - i i i iiii      v     
  genome_2_1362        401 ACATATGTCCTCGTGTCCACAAAAAACCCGCGTCCTGGAGAAATTAAGGA 450

  scaffold73|si     340596 CACAGGACACGTCCAAGGACATGTTCAGGAC------------TGTGAAA 340633
                             i                  i  i      ------------       
  genome_2_1362        451 CATAGGACACGTCCAAGGACACGTCCAGGACATGTCCAGGACATGTGAAA 500

  scaffold73|si     340634 CTAAG 340638
                                
  genome_2_1362        501 CTAAG 505

Matrix = 20p41g.matrix
Kimura (with divCpGMod) = 13.49
Transitions / transversions = 2.00 (44/22)
Gap_init rate = 0.01 (6 / 457), avg. gap size = 7.83 (47 / 6)


4590 9.45 1.28 3.35 scaffold73|size651028 345724 346424 (299365) genome_7_155710-9]4#Unspecified 2 688 (267) m_b1191s001i20 181827

  scaffold73|si     345724 TGGAGTTGAGGGAAAAGAGCCTCTGTTATGGCAACTAAATTTAAAAGGGC 345773
                                                     i                   v   
  genome_7_1557          2 TGGAGTTGAGGGAAAAGAGCCTCTGTCATGGCAACTAAATTTAAAATGGC 51

  scaffold73|si     345774 TTATTAATGAAGAATAGGGTACAATAGTTGAACTCTGTATTTGTAGGA-- 345821
                                           v    -----             i i     i--
  genome_7_1557         52 TTATTAATGAAGAATATGGTA-----GTTGAACTCTGTACTCGTAGGGTA 96

  scaffold73|si     345822 ---AGTTTGACATCCACAAAGCAACTGGTACCTACCTCACGTACCATAGT 345868
                           ---        v        i   v                  -----  
  genome_7_1557         97 CCTAGTTTGACCTCCACAAAACAAGTGGTACCTACCTCACGTA-----GT 141

  scaffold73|si     345869 ATGAGGATGTGCAAGGGTGAGTGAAAGGGGAGTTGATTGGCAGACGAAGG 345918
                                    v          ----    i      i     v        
  genome_7_1557        142 ATGAGGATGGGCAAGGGTGA----AAGGAGAGTTGGTTGGCCGACGAAGG 187

  scaffold73|si     345919 AATAAAAATTAAAACGTTTATAGGTAGGTTATGGTAGCAATAAGATATGC 345968
                                          v          -----     v v  i    i   
  genome_7_1557        188 AATAAAAATTAAAACTTTTATAGGTA-----TGGTACCCATGAGATGTGC 232

  scaffold73|si     345969 CGTAGTTGCATTGATTATTGTCTAATAAATAATAATCCCAACATGTTCCT 346018
                                           i  v v    ---    v v              
  genome_7_1557        233 CGTAGTTGCATTGATTGTTCTGTAAT---TAATTAGCCCAACATGTTCCT 279

  scaffold73|si     346019 AAA---AAGTTACTTATTCCGTTCAACGGCTAAC-TTTGGATAAGTAAGC 346064
                              ---    v   v                vv -      v        
  genome_7_1557        280 AAAAACAAGTAACTGATTCCGTTCAACGGCTTTCTTTTGGAAAAGTAAGC 329

  scaffold73|si     346065 CATTTTCCAAAGAGTAAGCCGTTTTAAGCGAAAACGGCTTACTCTCGAGA 346114
                                   -                i                   i    
  genome_7_1557        330 CATTTTCC-AAGAGTAAGCCGTTTTGAGCGAAAACGGCTTACTCTTGAGA 378

  scaffold73|si     346115 AAACGGCTTACTTTTGAAAATAAGCCATTTTCTGAAGAGTAAGCCATTTC 346164
                             ii                      i                       
  genome_7_1557        379 AAGTGGCTTACTTTTGAAAATAAGCCGTTTTCTGAAGAGTAAGCCATTTC 428

  scaffold73|si     346165 AAGCCAAAACGGCTTACTCTTCAGAAAATGGCACACTTTCAAGCTTTCTC 346214
                            v  iv                  v   i    i                
  genome_7_1557        429 ACGCTTAAACGGCTTACTCTTCAGTAAACGGCATACTTTCAAGCTTTCTC 478

  scaffold73|si     346215 GTAGAAAAAATAAGGATTCCCATGTGAATAGGCTTAATCTTAACAGAAAG 346264
                             vi   viv  vv             v           v  v       
  genome_7_1557        479 GTTAAAACGTTATTGATTCCCATGTGATTAGGCTTAATCGTATCAGAAAG 528

  scaffold73|si     346265 ACTTACTCTCAAGACTAAGCCATTCTTCTAAAGAGAGCCGATTTGGATCT 346314
                                  i                i        v      v        v
  genome_7_1557        529 ACTTACTTTCAAGACTAAGCCATTTTTCTAAAGTGAGCCGTTTTGGATCG 578

  scaffold73|si     346315 AAACGGCTTACTCTTGGGAAATGGCTTACTTTGAAGATTAAGCCATTTTC 346364
                                            i              i                 
  genome_7_1557        579 AAACGGCTTACTCTTGGAAAATGGCTTACTTTAAAGATTAAGCCATTTTC 628

  scaffold73|si     346365 CCAAAGTAAGCCGTTCGGCTTAAACACGAATAAGTTTCCCTATGGGAACC 346414
                            v                            v   i   vv        i 
  genome_7_1557        629 CAAAAGTAAGCCGTTCGGCTTAAACACGAAAAAGCTTCGATATGGGAATC 678

  scaffold73|si     346415 GGTATTATCT 346424
                               i v   
  genome_7_1557        679 GGTACTTTCT 688

Matrix = 20p41g.matrix
Kimura (with divCpGMod) = 9.49
Transitions / transversions = 0.73 (27/37)
Gap_init rate = 0.04 (27 / 700), avg. gap size = 1.19 (32 / 27)


2349 9.81 2.48 9.27 scaffold73|size651028 350491 350973 (294816) genome_1_11390#DNA 1 453 (0) m_b1191s001i21 181828

  scaffold73|si     350491 TATGTTGGACCCCATATTGAAAACCGCCCATATTTATAGATAATGAGACG 350540
                                                          ---           -    
  genome_1_1139          1 TATGTTGGACCCCATATTGAAAACCGCCCAT---TATAGATAATG-GACG 46

  scaffold73|si     350541 ACCCAGCATCGATACTGGGACGTGCGGTTCCAGTATTGATGGCGGGGCT- 350589
                                                 i                         i-
  genome_1_1139         47 ACCCAGCATCGATACTGGGACGCGCGGTTCCAGTATTGATGGCGGGGCCC 96

  scaffold73|si     350590 GTTAATTTTTGCCCCATCTTTCAAGAAACGGGTCACCAATATAACTGATT 350639
                                i ---     v        v v-    vii     - --      
  genome_1_1139         97 GTTAACT---GCCCCTTCTTTCAATAT-CGGGATGCCAAT-T--CTGATT 139

  scaffold73|si     350640 CTGGA-GCACAAGTTGATCTATACTGAGGATATAATGATAGATGTGAAGC 350688
                                -  v  -  --            -  v -- vii  -i  --   
  genome_1_1139        140 CTGGACGCCCA-GT--ATCTATACTGAG-ATTT--TTGCAG-CGT--AGC 180

  scaffold73|si     350689 CCAAAACTTTTGAACAATTAATTTTGGTTCCACCCAGTATTGATAATTTG 350738
                              ----      -----    ----     ---  -            v
  genome_1_1139        181 CCA----TTTTGA-----TAAT----GTTCC---CA-TATTGATAATTTC 213

  scaffold73|si     350739 AGCACTTAAGAACCGCCCTTACTTACTCCTGTCCAAACCTATTTTCAGGA 350788
                                  v                - i i    v ---i      i viv
  genome_1_1139        214 AGCACTTTAGAACCGCCCTTACTT-CCCTTGTCAA---TTATTTTTACAC 259

  scaffold73|si     350789 TGCGTTGGTGTTG--TGTCCCCAAAAAAGAAGCACAA---ACCCATCCAC 350833
                            ivi iii i   --    v        ii i   iv---          
  genome_1_1139        260 TAGATCAATATTGGATGTCGCCAAAAAAAGAACACGCCCTACCCATCCAC 309

  scaffold73|si     350834 AAACGTCCAAAGATCGCGATCCCCATATTGAAAGTGCCCGA-TTTTACGG 350882
                                  vv                                -        
  genome_1_1139        310 AAACGTCACAAGATCGCGATCCCCATATTGAAAGTGCCCGATTTTTACGG 359

  scaffold73|si     350883 G-CCTGCCATCAATACTGGAAAC---TGTCCCAGTATCGATGCTGGGTCG 350928
                            -  i                v ---i                       
  genome_1_1139        360 GCCCCGCCATCAATACTGGAACCGCGCGTCCCAGTATCGATGCTGGGTCG 409

  scaffold73|si     350929 TCCATTATCTAATAATGGGCGGTTTTCAATATGGGGTCCAACATA 350973
                                     -                                  
  genome_1_1139        410 TCCATTATCT-ATAATGGGCGGTTTTCAATATGGGGTCCAACATA 453

Matrix = 20p41g.matrix
Kimura (with divCpGMod) = 9.31
Transitions / transversions = 1.39 (25/18)
Gap_init rate = 0.10 (49 / 482), avg. gap size = 1.10 (54 / 49)


1040 22.67 2.02 0.40 scaffold73|size651028 351243 351490 (294299) genome_7_14113#DNA 1 252 (0) m_b1191s001i22 181829

  scaffold73|si     351243 CCGCATATCTCAGTTCCTAAGAGCCTACGGATTATGAGACACGCCCAACT 351292
                              i     v i   iv    vv  i         i    v v   v   
  genome_7_1411          1 CCGTATATCACGGTTTATAAGTCCCCACGGATTATAAGACCCCCCCTACT 50

  scaffold73|si     351293 TTTGAACTGCATATAATTCAAACACTAT----TCCTGGACTAAAGAGATG 351338
                                     i    v   i  v    v---- i  v       vi   i
  genome_7_1411         51 TTTGAACTGCGTATATTTCGAAAACTAAGCGATTCTCGACTAAACGGATA 100

  scaffold73|si     351339 GAATACTACAGAAACCATACCATCTTCTTCAAGTTTTCATGTGTCACACA 351388
                           ii   i v      v v    v      vv i     vi           
  genome_7_1411        101 AGATATTCCAGAAAGCTTACCTTCTTCTGAAGGTTTTGGTGTGTCACACA 150

  scaffold73|si     351389 ATTGGCAAAAGTTTGCCATATCAAAAGCTATCATCATATCTCATGATCAT 351438
                             v     v      i v         i    iiv i  v   vi   i 
  genome_7_1411        151 ATAGGCAACAGTTTGTCCTATCAAAAGTTATCGCAACATATCAAAATCGT 200

  scaffold73|si     351439 CTGTAATGGTATCTTTTG-AAATTTTGGGGATCTTAGTGACCAAGATATA 351487
                           v -               - v    v    i     vvi   iv      
  genome_7_1411        201 GT-TAATGGTATCTTTTGTACATTTGGGGGGTCTTATAAACCGTGATATA 249

  scaffold73|si     351488 CGG 351490
                              
  genome_7_1411        250 CGG 252

Matrix = 20p41g.matrix
Kimura (with divCpGMod) = 23.44
Transitions / transversions = 0.81 (25/31)
Gap_init rate = 0.01 (3 / 247), avg. gap size = 2.00 (6 / 3)


2151 14.07 7.97 2.82 scaffold73|size651028 352210 352648 (293141) genome_3_16611#DNA 1 461 (363) m_b1191s001i23 181830

  scaffold73|si     352210 AGGGGTTGTCAATCTTTTTCTCGTTATCATTATCATTATGAAAATGGTTG 352259
                                            iv   i v              v          
  genome_3_1661          1 AGGGGTTGTCAATCTTTCGCTCATGATCATTATCATTATCAAAATGGTTG 50

  scaffold73|si     352260 GCTCCTACTGTTTTGATGGCACGGTATACTCATCTACATATGTACAGCTG 352309
                           i    i           vi      i    vi v   i      v   v 
  genome_3_1661         51 ACTCCCACTGTTTTGATCACACGGTGTACTAGTGTACGTATGTAGAGCAG 100

  scaffold73|si     352310 ATGTCATTTCCAAATTTTTGTTTTACACCATCTCAGGCTTATTTACTTTT 352359
                                i    vi iv    i                  v vv        
  genome_3_1661        101 ATGTCGTTTCGGAGGTTTTATTTTACACCATCTCAGGCGTCATTACTTTT 150

  scaffold73|si     352360 TTGTTGGGGAGAAAGGCACTTCTAAATCAATAATTTGACGTCATGTTGTC 352409
                           i               i                        v        
  genome_3_1661        151 CTGTTGGGGAGAAAGGTACTTCTAAATCAATAATTTGACGTAATGTTGTC 200

  scaffold73|si     352410 ACATCACATCTTGGTTTCATAATGATCATGATCATGTCATGACCAAAAAT 352459
                                  i          i            ----- v      i     
  genome_3_1661        201 ACATCACGTCTTGGTTTCGTAATGATCATGA-----TAATGACCGAAAAT 245

  scaffold73|si     352460 CGTCATGATCATGATCATAACCTTAATTATT--AAAATTTAATGC----- 352502
                                             v   v v i    --       v   i-----
  genome_3_1661        246 CGTCATGATCATGATCATTACCATTACTATTGCAAAATTTTATGTTTCAG 295

  scaffold73|si     352503 TCAAGCT-CCTCAAGACTCCT-CAA------TCC----------ATCGCT 352534
                                  -    i  vii   -   ------ v ---------- i    
  genome_3_1661        296 TCAAGCTCCCTCGAGTTCCCTGCAAGTTACGTGCTGAGCTCGTAACCGCT 345

  scaffold73|si     352535 AACCCAGAATATTTAT-----TATTTCTTTGCACATC----GACGTCTCC 352575
                             --   -ii i v i-----  v    ---      ----i  i     
  genome_3_1661        346 AA--CAG-GCACTAACAAAAATAATTCT---CACATCAACAAACATCTCC 389

  scaffold73|si     352576 ATGGCACACCTTCGCAATTTATTCTCGTGTTGGCGTAATTTGTGGTGACT 352625
                                          i            v  v   --     iv      
  genome_3_1661        390 ATGGCACACCTTCGCGATTTATTCTCGTCTTCGCG--ATTTGCCGTGACT 437

  scaffold73|si     352626 C-CATCAACACACATCTCCTCACA 352648
                            -             vv    i  
  genome_3_1661        438 CGCATCAACACACATAGCCTCGCA 461

Matrix = 20p41g.matrix
Kimura (with divCpGMod) = 13.32
Transitions / transversions = 1.14 (32/28)
Gap_init rate = 0.05 (22 / 438), avg. gap size = 2.18 (48 / 22)


1586 11.40 0.00 0.00 scaffold73|size651028 353638 353865 (291924) genome_3_16611#DNA 597 824 (0) m_b1191s001i24 181831

  scaffold73|si     353638 GTGAAGGCTTGTAAAAAATTAAATCATTGAAAGGTACCGAGTTCATAATG 353687
                                    i                 i        iiv  v        
  genome_3_1661        597 GTGAAGGCTCGTAAAAAATTAAATCATCGAAAGGTATTTAGATCATAATG 646

  scaffold73|si     353688 AAGATGTGCTGGGGGCAGTGAAACTTTTTTCGATTATACATGCGATTGCC 353737
                             i             i  v           v     i i          
  genome_3_1661        647 AAAATGTGCTGGGGGCGGTCAAACTTTTTTCTATTATGCGTGCGATTGCC 696

  scaffold73|si     353738 AAATTTGTTCGTAAAATGGTGACGATGCACAATAAGTAATGATACGCCAC 353787
                                  v                      v          v    vi  
  genome_3_1661        697 AAATTTGATCGTAAAATGGTGACGATGCACCATAAGTAATGCTACGGTAC 746

  scaffold73|si     353788 TAAAACATCAAAATAGTGAGATTTTGCAAAACTACAGCAATAATGATAGT 353837
                                           i       i      vviv i i         i 
  genome_3_1661        747 TAAAACATCAAAATAGCGAGATTTCGCAAAAAAGGAACGATAATGATAAT 796

  scaffold73|si     353838 GATAATGAGAAAAAGATTGACAACCCCT 353865
                                                       
  genome_3_1661        797 GATAATGAGAAAAAGATTGACAACCCCT 824

Matrix = 20p41g.matrix
Kimura (with divCpGMod) = 9.19
Transitions / transversions = 1.36 (15/11)
Gap_init rate = 0.00 (0 / 227), avg. gap size = 0.0 (0 / 0)


442 27.65 0.80 1.61 scaffold73|size651028 354233 354357 (291432) rnd-1_family-21#Unknown 4884 5007 (905) m_b1191s001i25 181832

  scaffold73|si     354233 GTGACCAGTGAAGTGGAACTTCATTAATCCAAATTCTATATGTTATTTGG 354282
                                  vii      i i  i v v    ii  v ii -- v       
  rnd-1_family-       4884 GTGACCACCAAAGTGGGATTTTAATTATCCGGATACCGT--GGTATTTGG 4931

  scaffold73|si     354283 AGAGAGCGTTGTTAGTCCCACATGGGACTTGA-CATACCCTACAGAAATT 354331
                              v  ii  i v      i          v -i i v          v 
  rnd-1_family-       4932 AGATAGTATTATAAGTCCCGCATGGGACTTCAGTACAGCCTACAGAAAAT 4981

  scaffold73|si     354332 TTAATACTAAGAGTATTTTAACATTA 354357
                           viv i  iiivi              
  rnd-1_family-       4982 ACCACACCGGTGGTATTTTAACATTA 5007

Matrix = 20p41g.matrix
Kimura (with divCpGMod) = 30.27
Transitions / transversions = 1.62 (21/13)
Gap_init rate = 0.02 (3 / 124), avg. gap size = 1.00 (3 / 3)


258 29.25 0.85 4.39 scaffold73|size651028 354626 354743 (291046) C rnd-1_family-414#Unknown (30) 363 250 m_b1191s001i26 181833

  scaffold73|si     354626 AGATTTCATGCTCTGTTGGGCCCTGATGAGA-GATCCACCAAGCTTCAAA 354674
                                   i  i -  vi v v -- i    -i    iiiv i  i    
C rnd-1_family-        363 AGATTTCACGCCC-GTAAGTCAC--ACGAGACAATCCGTTCAACTCCAAA 317

  scaffold73|si     354675 AGTTTGTGTTGAACTACAAATGATGCCTCTGAACCACAACAGAGCAGTTG 354724
                           - v   i               vv v ?i i   ii   vvvi  v  i 
C rnd-1_family-        316 -GATTGCGTTGAACTACAAATGTAGACNTTAAACTGCAAATCGGCCGTCG 268

  scaffold73|si     354725 AACTCCTATAAATTGTACT 354743
                               v   -   iv i   
C rnd-1_family-        267 AACTACTA-AAACGGCACT 250

Matrix = 20p41g.matrix
Kimura (with divCpGMod) = 28.87
Transitions / transversions = 1.36 (19/14)
Gap_init rate = 0.05 (6 / 117), avg. gap size = 1.00 (6 / 6)


288 27.47 4.03 4.73 scaffold73|size651028 354777 354925 (290864) C genome_2_9627#DNA (44) 385 238 m_b1191s001i27 181834

  scaffold73|si     354777 AGGGCTAAATCTGTGGATATTTGGGGCTTT--GACCATTTATGCGCAAGC 354824
                                   v   i v  i     v vi   --  i-i    iv -  -- 
C genome_2_9627        385 AGGGCTAATTCTATTGACATTTGTGTTTTTCCGAT-GTTTACTC-CA--C 340

  scaffold73|si     354825 TTTAATTTAATCAATGCAG-CAT---TAGATTCCCTTTATCTTCCACAAC 354870
                            i   i v  ii  vi vv-   ---   v   v i  i  v  vii   
C genome_2_9627        339 TCTAACTGAACTAAAACCCTCATGGGTAGTTTCGCCTTGTCATCAGTAAC 290

  scaffold73|si     354871 ACACCCTAATCCACAGCTCCCTATCATGACTCCACATGGTTGCCAAGAAA 354920
                             i   vv  vi vv      --- i       vv         i     
C genome_2_9627        289 ACGCCCATATGTAGCGCTCCC---CGTGACTCCCGATGGTTGCCGAGAAA 243

  scaffold73|si     354921 CCTCC 354925
                                
C genome_2_9627        242 CCTCC 238

Matrix = 20p41g.matrix
Kimura (with divCpGMod) = 31.41
Transitions / transversions = 0.95 (19/20)
Gap_init rate = 0.07 (10 / 148), avg. gap size = 1.30 (13 / 10)


644 14.71 0.00 0.00 scaffold73|size651028 354934 355035 (290754) rnd-1_family-777#DNA 8 109 (222) m_b1191s001i28 181835

  scaffold73|si     354934 TCATGTTGCAATTTTCAGGTTCTGATCAAATACTCACTAATCAGAACTGG 354983
                              vi  v i     i  i     i       v   v           i 
  rnd-1_family-          8 TCAAATTCCGATTTTTAGATTCTGGTCAAATAGTCAGTAATCAGAACTAG 57

  scaffold73|si     354984 TTACTGGTTACTGACCAGAATTCTGGTACTTATTGCCAGAACCAAAATAT 355033
                                                  i      i  vi         ?   v 
  rnd-1_family-         58 TTACTGGTTACTGACCAGAATTCCGGTACTCATAACCAGAACCANAATTT 107

  scaffold73|si     355034 TT 355035
                             
  rnd-1_family-        108 TT 109

Matrix = 20p41g.matrix
Kimura (with divCpGMod) = 14.44
Transitions / transversions = 1.50 (9/6)
Gap_init rate = 0.00 (0 / 101), avg. gap size = 0.0 (0 / 0)


4536 23.80 5.70 2.77 scaffold73|size651028 354999 356437 (289352) rnd-5_family-356#Unknown 19 1498 (325) m_b1191s001i29 181836

  scaffold73|si     354999 CAGAATTCTGGTACTTATTGCCAGAACCAAAATATTTGTTC-AATAGCAC 355047
                                     ii v v  ivv  i     --- v ????? -   i    
  rnd-5_family-         19 CAGAATTCTGACAGTAATCTACAAAACCA---TTTNNNNNCTAATGGCAC 65

  scaffold73|si     355048 AGTCA--CAAACAAATATTACTGCGGTAAGCAG-------TTATATTACT 355088
                             i  --  ? vvi ?vv   ii ?    v   -------  i  ii   
  rnd-5_family-         66 AGCCAAGCANAGTGANTGTACCACNGTAACCAGCAACATGTTGTACCACT 115

  scaffold73|si     355089 GGAGTAAGCAATTTTCCAGTAATTAGTTATCTAATTTATTTCACTAATTA 355138
                                        ?    ? ?                      v      
  rnd-5_family-        116 GGAGTAAGCAATTNTCCANTNATTAGTTATCTAATTTATTTCAATAATTA 165

  scaffold73|si     355139 AGAAATCTAAATCTTAATTTTGGCAGGCAAATTTTAATTGGAACATAAGA 355188
                                           i                                 
  rnd-5_family-        166 AGAAATCTAAATCTTAGTTTTGGCAGGCAAATTTTAATTGGAACATAAGA 215

  scaffold73|si     355189 CATGGTAAAGTTGAGATGAAAGGGGAGGAGAGAAAATGAAAAACAGCAAA 355238
                                      v        i        iv                   
  rnd-5_family-        216 CATGGTAAAGTGGAGATGAAGGGGGAGGAACGAAAATGAAAAACAGCAAA 265

  scaffold73|si     355239 ACCTAGCCGCCAACTGAATAACATGCTAACTG--AAAAAATCCCTTAGAA 355286
                              i                   i i      --         viv    
  rnd-5_family-        266 ACCCAGCCGCCAACTGAATAACACGTTAACTGGAAAAAAATCCGCGAGAA 315

  scaffold73|si     355287 AAA-TGTTAAATACGA--AAAAATCAAGAAGAAAACTC------------ 355321
                              -i  v       i--     v              ------------
  rnd-5_family-        316 AAAACGTAAAATACGGGGAAAAAACAAGAAGAAAACTCGCTATCACCGCC 365

  scaffold73|si     355322 -----------------TGGCAGAGATGGTGGTGGCAGACCTTTGTTCCC 355354
                           -----------------         i         i -          i
  rnd-5_family-        366 TTCTCCACACACCCCGCTGGCAGAGACGGTGGTGGCGG-CCTTTGTTCCT 414

  scaffold73|si     355355 TTTATTGACTGAGGGAGGGCAGCCAGTGCAACCAACTCAATGACAGAACA 355404
                             v             i         iv  v      v     v   iv 
  rnd-5_family-        415 TTGATTGACTGAGGGAAGGCAGCCAGCTCACCCAACTGAATGAGAGAGAA 464

  scaffold73|si     355405 AAATGC--TGGGAGAAAAAATGGAATGGTGGGGAAAATTGAAAACAAGTG 355452
                              v  --  i  i   v v             i     -          
  rnd-5_family-        465 AAAAGCAATGAGAAAAATATTGGAATGGTGGGGGAAATT-AAAACAAGTG 513

  scaffold73|si     355453 GAAAACTTACCATCACAGCCTTCTCCATGCAACTCACAGACAGAGATGGT 355502
                                           i?         ?     i    vi   i      
  rnd-5_family-        514 GAAAACTTACCATCACGNCCTTCTCCANGCAACCCACATGCAGGGATGGT 563

  scaffold73|si     355503 GATGGCGGGCCCTTGTTCCCTTGATTGACTGAGGGAGGGTAACCTGCACG 355552
                            i         i                            i     iii 
  rnd-5_family-        564 GGTGGCGGGCCTTTGTTCCCTTGATTGACTGAGGGAGGGTGACCTGTGTG 613

  scaffold73|si     355553 GCCAACAGAACAGCAATTAAATTGGAA------------TGCAAACA--- 355587
                           i           i     i  i i   ------------ iv   v ---
  rnd-5_family-        614 ACCAACAGAACAACAATTGAACTAGAAATACGATATGAATAGAAAAAGTT 663

  scaffold73|si     355588 --TGTGGGAACAGTGCCAAATGCGGGGGGGGGATAT---CAATGGAGGAA 355632
                           --    i   v i -ivi    vv ii    i v  ---  vvi    v 
  rnd-5_family-        664 GCTGTGAGAAAAAT-TGGAATGGCGAAGGGGAAAATAGACACGAGAGGCA 712

  scaffold73|si     355633 AACTC----TCAGTATCTGCTTTCTCCATGCGATACGTAGGTGGGGGGTG 355678
                                ----    i i  ----      i    iv vii i  v  ii  
  rnd-5_family-        713 AACTCACCGTCAGCACCT----TCTCCACGCGACCCTCGGATGTGGAATG 758

  scaffold73|si     355679 ACAGCG-TGAGCTCATATTTGCCTTTTTGACTGAGGG-GGACAGCTTGAT 355726
                           i   i -i i vi i i  i-     v    i i   -  ? ?  iv vv
  rnd-5_family-        759 GCAGTGGCGGGACCGTGTTC-CCTTTATGACCGGGGGAGGNCNGCCAGCA 807

  scaffold73|si     355727 TGGCCAACAGAATAGCAAATTCATTGAAAAAAGAAGCTGCGGTAAAAAGT 355776
                           i?   ?  v?        v iv    i      i ?vi ? iv  ?  --
  rnd-5_family-        808 CNGCCNACTNAATAGCAATTCAATTGGAAAAAGGANGCGNGAGAANAA-- 855

  scaffold73|si     355777 TTGAAATGGTGGGGGGATATGAAAAGGAGCGGAAAACTCACCATCACTGC 355826
                           -  i             v --        v           vii iii  
  rnd-5_family-        856 -TGGAATGGTGGGGGGAAA--AAAAGGAGGGGAAAACTCACAGCCGTCGC 902

  scaffold73|si     355827 CCTCTCAACACAACTCACAAGCATAGGATGGCAGCAGTGGGCTCTTATTC 355876
                            i   vvivi v v?ii -- v v  vv     v iii    i   iv  
  rnd-5_family-        903 CTTCTGCGGGCTAGNTGC--GGAGAGCTTGGCATCGACGGGCCCTTGATC 950

  scaffold73|si     355877 ACCTTCTCGACTGAGGGCAGAGGGCGGGTGAGCTGC-ATCATGGATGGAA 355925
                           v i  vii        ---     i-  iv   -  -i   --- iv   
  rnd-5_family-        951 CCTTTACTGACTGAGG---GAGGGT-GGCCAGC-GCGGTCA---ACTGAA 992

  scaffold73|si     355926 TAACAATTTAATTTAAAAAG--GCTGCTGAGAGAAAACATCAAGAATG-- 355971
                             i          vi     --    -  ?  -    i  i-i     --
  rnd-5_family-        993 TAGCAATTTAATTGGAAAAGAAGCTG-TGNGA-AAAATATT-GGAATGGT 1039

  scaffold73|si     355972 GGGCGGGGTAACAATCACAGACAAACTTACCATTGCCGGCTTGGAGTGGC 356021
                              v   ii  v  vv ?i iv     ii vi iii  v   vvivv   
  rnd-5_family-       1040 GGGGGGGACAAAAAGGANGGGAAAACTCGCAGTCATCGCCTTCTGCAGGC 1089

  scaffold73|si     356022 ATCGTTATGGGGCAGGTATGGCAGCTATGGGTCCTTGCTCCCTTTATTGA 356071
                           - v  iii  i -  v v  v v iv i v i  i  v  ? ?  iiv  
  rnd-5_family-       1090 -TAGTCGCGGAG-AGCTCTGTCTGTGACGTGCCCCTGATCNCNTTGCGGA 1137

  scaffold73|si     356072 CTGAGGGATTGGGGCCGGGTGCAAACGACTGAAGAGTGATTTGATTAGAA 356121
                                   vv?v    -? iiiiivi          v     i   i   
  rnd-5_family-       1138 CTGAGGGAGGNTGGCC-NGCATGGCTGACTGAAGAGGGATTTAATTGGAA 1186

  scaffold73|si     356122 AAAAATGTGGTGAGAAAAAATTGAAATGGTGGGGAAAAATAGAAATGAGT 356171
                             viv  ivv    -        i    v         v  i   i    
  rnd-5_family-       1187 AATGTTGCTTTGAG-AAAAATTGGAATGTTGGGGAAAATTAAAAACGAGT 1235

  scaffold73|si     356172 GGCAAACCCCCAATTCTTGCCTTCTATGAGCAACCCTCGGA---TGTGGA 356218
                             ?    iiv v  ivii       viiv  i    -v   ---  -   
  rnd-5_family-       1236 GGNAAACTTACCATCACCGCCTTCTCCACGCGACCC-AGGACCCTG-GGA 1283

  scaffold73|si     356219 TGGCGGTGGTGGGACCTTGTTCCCATTACTGACTGAGAGAGGGCAGCCGG 356268
                              i     i? i i  vi     -  iiii      i     viiv v 
  rnd-5_family-       1284 TGGTGGTGGCNGAATCTAATTCCC-TTGTCAACTGAGGGAGGGGGAGCTG 1332

  scaffold73|si     356269 CACGATTGACTGAATATCAATTCAATTGGAAAAAGAAGC-TGTGAGAAAA 356317
                           ii v  ii iv     v  v  i    -  v  v vi  -v       v 
  rnd-5_family-       1333 TGCCATCAATAGAATAACATTTTAATT-GATAATGTGGCGGGTGAGAATA 1381

  scaffold73|si     356318 AAATGGAATGGTGGGAGGGGGGAAATGAAAAGGAGGCAAAACATCACAGC 356367
                            vvv        ----  i ii   v     vi   vi   vv    v i
  rnd-5_family-       1382 ATTGGGAATGGT----GGAGAAAAAAGAAAACAAGGGGAAAACTCACCGT 1427

  scaffold73|si     356368 CGTCACCTTCTGTGAGCGAGTCAC-AGGGAGATATAACAGCGATAGGCCC 356416
                             vii   i  vi v  i i  i -  v i iv  iiii i iii  vi 
  rnd-5_family-       1428 CGATGCCTCCTCCGTGCAAATCGCGAGCGGGGAATGGTGGTGGCGGGATC 1477

  scaffold73|si     356417 TTGATCCCTTTATGGACTGAG 356437
                             iv    i  i  i  i   
  rnd-5_family-       1478 TTATTCCCCTTGTGAACCGAG 1498

Matrix = 20p41g.matrix
Kimura (with divCpGMod) = 26.99
Transitions / transversions = 1.47 (198/135)
Gap_init rate = 0.04 (63 / 1438), avg. gap size = 1.95 (123 / 63)

2333 28.54 4.45 5.13 scaffold73|size651028 355382 356618 (289171) rnd-5_family-356#Unknown 271 1499 (324) m_b1191s001i30 181836

  scaffold73|si     355382 GCAACCAACTCAATGACA---------GAACAAAATGCTGGGAGAAAAAA 355422
                             vi      v   i   ---------   v     - i v         
  rnd-5_family-        271 GCCGCCAACTGAATAACACGTTAACTGGAAAAAAAT-CCGCGAGAAAAAA 319

  scaffold73|si     355423 TG--GAATGGTGGGGAAAATTGAAAACAAGTGGAAAACTTACCATCACAG 355470
                           i --i   i-i        -----      vi       ii i     v 
  rnd-5_family-        320 CGTAAAATA-CGGGGAAAA-----AACAAGAAGAAAACTCGCTATCACCG 363

  scaffold73|si     355471 CCTTCTCCATGCAACTCACAGACAGAGATGGTGATGGCGGGCCCTTGTTC 355520
                                    ii  v i i v i      i    i      -  i      
  rnd-5_family-        364 CCTTCTCCACACACCCCGCTGGCAGAGACGGTGGTGGCGG-CCTTTGTTC 412

  scaffold73|si     355521 CCTTGATTGACTGAGGGAGGGTAACCTGCACGGCCAACAGAAC-AGCAAT 355569
                            i                i  i i  v  v iv     v   i-  vi v
  rnd-5_family-        413 CTTTGATTGACTGAGGGAAGGCAGCCAGCTCACCCAACTGAATGAGAGAG 462

  scaffold73|si     355570 TAAATTGGAATG-CAAACATGTGGGAACAGTGCCAAATGCGGGGGGGGGA 355618
                           v   vv v    -v   v  i v    ii   -----------    ii 
  rnd-5_family-        463 AAAAAAGCAATGAGAAAAATATTGGAATGGTG-----------GGGGAAA 501

  scaffold73|si     355619 T---ATCAATGGAGGAAAACTCTCAGTATCTGCTTTCTCCATGCGATACG 355665
                            --- v   -- v        iv vi vv v? i       ?  i iv i
  rnd-5_family-        502 TTAAAACAA--GTGGAAAACTTACCATCACGNCCTTCTCCANGCAACCCA 549

  scaffold73|si     355666 TAGGTGGGG--GGTGACAGCGTGAGCTCATATTTGCCTTT--TTGACTGA 355711
                           i v ii   --    iii   --i  iiv i  --  i  --        
  rnd-5_family-        550 CATGCAGGGATGGTGGTGGCG--GGCCTTTGTT--CCCTTGATTGACTGA 595

  scaffold73|si     355712 GGG-GGACAGCTTGATTGGCCAACAGAATAGCAA-----------ATTC- 355748
                              -  iiii i  vv  i         i i   -----------  v -
  rnd-5_family-        596 GGGAGGGTGACCTGTGTGACCAACAGAACAACAATTGAACTAGAAATACG 645

  scaffold73|si     355749 AT-TGAA-AAAAGAAGCTGCGGTAA-AAAGTTTGAAATGGTG--GGGGGA 355793
                             -    - i  i   i   v  i -   iv   i     i --    i 
  rnd-5_family-        646 ATATGAATAGAAAAAGTTGCTGTGAGAAAAATTGGAATGGCGAAGGGGAA 695

  scaffold73|si     355794 TATGAAAAGGAGCGGAAAACTCACCATCACTGCCCTCTCAACACAACTCA 355843
                           v  ii v v   v  v         i   vii  i    v  i i  i v
  rnd-5_family-        696 AATAGACACGAGAGGCAAACTCACCGTCAGCACCTTCTCCACGCGACCCT 745

  scaffold73|si     355844 CAAGCATAGGATGGCAGCAGTGGGCTCTTATTCACCTTCTCGACTGAGGG 355893
                            iiiii i i       ii i   vi v i   -    ivi   i i   
  rnd-5_family-        746 CGGATGTGGAATGGCAGTGGCGGGACCGTGTTC-CCTTTATGACCGGGGG 794

  scaffold73|si     355894 CAGAGGGCGGGTGAGCTGCATCATGGATGGAATAACAATTTAATTT-AAA 355942
                           ---   ? ? v---- v   i?iiv? iv?    i     i    v-   
  rnd-5_family-        795 ---AGGNCNGC----CAGCACNGCCNACTNAATAGCAATTCAATTGGAAA 837

  scaffold73|si     355943 AAGGCTGCTGAGAGAAAACATCAAGAATGG-GGCGGGGTAACAATCACAG 355991
                               v?  - ?     ? -  --i      -  v   iv  v  vv vi 
  rnd-5_family-        838 AAGGANGC-GNGAGAANA-AT--GGAATGGTGGGGGGAAAAAAAGGAGGG 883

  scaffold73|si     355992 ACAAACTTACCATTGCCGGCTTGGAGTGGCATCGTTATGGGGCAGGTATG 356041
                           iv     i  viii i  v   vvivv   - v ? ii  i -  v -  
  rnd-5_family-        884 GAAAACTCACAGCCGTCGCCTTCTGCGGGC-TAGNTGCGGAG-AGCT-TG 930

  scaffold73|si     356042 GCAGCTATGGGTCCTTGCTCCCTTTATTGACTGAGGGATTGGGGCCGGGT 356091
                              v v i   i     v        i           vv v    i -i
  rnd-5_family-        931 GCATCGACGGGCCCTTGATCCCTTTACTGACTGAGGGAGGGTGGCCAG-C 979

  scaffold73|si     356092 GCAAACGACTGAAGAGTGATTTGATTAGAAAAAAATGTGGTGAGAAAAA- 356140
                             iiv i      v  ii    i   i     i  - iv   ?      -
  rnd-5_family-        980 GCGGTCAACTGAATAGCAATTTAATTGGAAAAGAA-GCTGTGNGAAAAAT 1028

  scaffold73|si     356141 ATTGAAATGGTGGGGAAAAATAGAAATGAGTGGCAAACCCCCAATTCTTG 356190
                               i          iii -i i   v  ?v  v    i v  i iv i 
  rnd-5_family-       1029 ATTGGAATGGTGGGGGGGA-CAAAAAGGANGGGAAAACTCGCAGTCATCG 1077

  scaffold73|si     356191 CCTTCTATGAGCAACCCTCGGATGTGGA----TGGCGGTGGTGGGACCTT 356236
                                 iiii  v vi v    ----  ----  v v   ii v v  i 
  rnd-5_family-       1078 CCTTCTGCAGGCTAGTCGCGGA----GAGCTCTGTCTGTGACGTGCCCCT 1123

  scaffold73|si     356237 GTTCCCATTACTGACTGAGAGAGGGCAGCCGGCACGATTGACTGAATATC 356286
                            v  ? ?  i v       i    ?ii   ?   i ii        v vv
  rnd-5_family-       1124 GATCNCNTTGCGGACTGAGGGAGGNTGGCCNGCATGGCTGACTGAAGAGG 1173

  scaffold73|si     356287 AATTCAATTGGAAAAAGAAGCTGTGAGAAAAAAATGGAATGGTGGGAGGG 356336
                           i   i          v vv   v    -     v       v ----   
  rnd-5_family-       1174 GATTTAATTGGAAAATGTTGCTTTGAG-AAAAATTGGAATGTT----GGG 1218

  scaffold73|si     356337 GGGAAATGAAAAGGAG-GCAAAACATCACAGCCGTCACCTTCTGTGAGCG 356385
                            ii  v i    v   - v?    - i  vii ii i      viiv   
  rnd-5_family-       1219 GAAAATTAAAAACGAGTGGNAAAC-TTACCATCACCGCCTTCTCCACGCG 1267

  scaffold73|si     356386 AGTCACAGGGAGATATAACAGCGATAGGCC---CTTGATCCCTTTATGGA 356432
                            -- v    ivvv ivi ii i i -   ?---ii i  i  i  i vi 
  rnd-5_family-       1268 A--CCCAGGACCCTGGGATGGTGGT-GGCNGAATCTAATTCCCTTGTCAA 1314

  scaffold73|si     356433 CTGAGAGA-GGGCATCCGT--CA-CGGTAGACTGAAGAGGGCTTTAATTG 356478
                                i  -   v v i  --  - ii    v -  v ---i       -
  rnd-5_family-       1315 CTGAGGGAGGGGGAGCTGTGCCATCAATAGAAT-AACA---TTTTAATT- 1359

  scaffold73|si     356479 GAAAAAATTGC-TGTGAGAA-AACCTTTGGAATCTTGGGGAAAATTGAAA 356526
                             v  vi v  -v       -  --  v     vv   i     vv    
  rnd-5_family-       1360 GATAATGTGGCGGGTGAGAATAA--TTGGGAATGGTGGAGAAAAAAGAAA 1407

  scaffold73|si     356527 ACAAATAGAAAAATTACCATCACCTCTTTCTTCACACGGCTCACAAGCAG 356576
                               ivi     v i   i  iviv i i  i iii iiv  i i   i 
  rnd-5_family-       1408 ACAAGGGGAAAACTCACCGTCGATGCCTCCTCCGTGCAAATCGCGAGCGG 1457

  scaffold73|si     356577 GGGATGGTGGCGGTGGGATCTGATTCCCCTCGTCAACTGAGG 356618
                             i       i  i       v        i  v   i    
  rnd-5_family-       1458 GGAATGGTGGTGGCGGGATCTTATTCCCCTTGTGAACCGAGG 1499

Matrix = 20p41g.matrix
Kimura (with divCpGMod) = 33.63
Transitions / transversions = 1.54 (203/132)
Gap_init rate = 0.07 (88 / 1236), avg. gap size = 1.34 (118 / 88)

5341 20.82 7.04 3.97 scaffold73|size651028 355553 357043 (288746) rnd-5_family-356#Unknown 274 1808 (15) m_b1191s001i31 181836

  scaffold73|si     355553 GCCAACAGAACAGCAATTAAATTGGAATGCAAACATGTG---GGAACAGT 355599
                                 v   i i  vv v  i     ---   v  vi --- i  v ii
  rnd-5_family-        274 GCCAACTGAATAACACGTTAACTGGAA---AAAAATCCGCGAGAAAAAAC 320

  scaffold73|si     355600 GCCAAATGCGGGGGGGGGATATCAATGGAGGAAAACTCTCAGTATC--TG 355647
                            iv    i     iiiii ---   --  i        v --    --i 
  rnd-5_family-        321 GTAAAATACGGGGAAAAAA---CAA--GAAGAAAACTCGC--TATCACCG 363

  scaffold73|si     355648 CTTTCTCCATGCGATACGTAGGTGGGG--GGTGACAGCGTGAGCTCATAT 355695
                            i       ii iviv  iv  ii i --    iii   ---  iiv i 
  rnd-5_family-        364 CCTTCTCCACACACCCCGCTGGCAGAGACGGTGGTGGCG---GCCTTTGT 410

  scaffold73|si     355696 TTGCCTTT--TTGACTGAGGGG-GACAGCTTGATTGGCCAACAGAATAGC 355742
                            --     --           i- i    iv v iiv     v    iiv
  rnd-5_family-        411 T--CCTTTGATTGACTGAGGGAAGGCAGCCAGCTCACCCAACTGAATGAG 458

  scaffold73|si     355743 AAATTCATTGAAAAAAGAAGCTGCGGTAAAAAGTTTGAAATGGTGGGGGG 355792
                            i ------        v i-  v --     vv   i           i
  rnd-5_family-        459 AGA------GAAAAAAGCAA-TGAG--AAAAATATTGGAATGGTGGGGGA 499

  scaffold73|si     355793 ATATGAAAAGGAGCGGAAAACTCACCATCACTGCCCTCTCAACACAACTC 355842
                            -  v    vi  i        i        v?  i    v ?i    i 
  rnd-5_family-        500 A-ATTAAAACAAGTGGAAAACTTACCATCACGNCCTTCTCCANGCAACCC 548

  scaffold73|si     355843 ACAAGCATAGGATGGCAGCAGTGGGCTCTTATTCACCTTCTCGACTGAGG 355892
                              v   -i      ii ii i    ii  i   -    ---  i   --
  rnd-5_family-        549 ACATGCA-GGGATGGTGGTGGCGGGCCTTTGTTC-CCTT---GATTGA-- 591

  scaffold73|si     355893 GCAGAGGGCGGGTGAGCTGCATCATGGATGGAATAACAATTTAATT---- 355938
                           - v     v      v   ii v ivi ii   i       v  i ----
  rnd-5_family-        592 -CTGAGGGAGGGTGACCTGTGTGACCAACAGAACAACAATTGAACTAGAA 640

  scaffold73|si     355939 ------------TA-AAAAGGCTGCTGAGAGAAAACATCAAGAATGGGGC 355975
                           ------------  -    i i     v       -  ii-      v v
  rnd-5_family-        641 ATACGATATGAATAGAAAAAGTTGCTGTGAGAAAA-ATTG-GAATGGCGA 688

  scaffold73|si     355976 GGGGTAACAAT---CAC---AGACAAACTTACCATTG---CCGGCTTGGA 356016
                           i   v  -   ---   ---  i      i   i ii---  vv  iviv
  rnd-5_family-        689 AGGGGAA-AATAGACACGAGAGGCAAACTCACCGTCAGCACCTTCTCCAC 737

  scaffold73|si     356017 GTGGCA-TCGTTATGGGGCAGGTATGGCAGCTATGGGTCCTTGCTCCCTT 356065
                            i i v-   v-   v  v ----      ivii   v  v  i      
  rnd-5_family-        738 GCGACCCTCGG-ATGTGGAA----TGGCAGTGGCGGGACCGTGTTCCCTT 782

  scaffold73|si     356066 TATTGACTGAGGGATTGGGGCCG--GGTGCAAACGACTGAAGAGTGATTT 356113
                              -   i i    ---  ? ? --i ii ?iv ?   ?  v  ii   i
  rnd-5_family-        783 TAT-GACCGGGGGA---GGNCNGCCAGCACNGCCNACTNAATAGCAATTC 828

  scaffold73|si     356114 GATTAGAAAAAAATGTGGTGAGAAAAAATTGAAATGGTGGGGAAAAATAG 356163
                           i   i      i-- v? i ?  i  ? v  i          ii   --i
  rnd-5_family-        829 AATTGGAAAAAG--GANGCGNGAGAANAATGGAATGGTGGGGGGAAA--A 874

  scaffold73|si     356164 AAATGAGTGGCAAACCCCCAATTCTTGCCTTCTATGAGCAACCCTCGGAT 356213
                              v   v  v    i v  iiiv i       ii i  v v?iv    -
  rnd-5_family-        875 AAAGGAGGGGAAAACTCACAGCCGTCGCCTTCTGCGGGCTAGNTGCGGA- 923

  scaffold73|si     356214 GTGGATGGCGGTGGTGGGACCTTGTTCCCATTACTGACTGAGAGAGGGCA 356263
                            v vv    ivi ii   v     v    v            i     ii
  rnd-5_family-        924 GAGCTTGGCATCGACGGGCCCTTGATCCCTTTACTGACTGAGGGAGGGTG 973

  scaffold73|si     356264 GCCGGCACGATTGACTGAATATCAATTCAATTGGAAAAAGAAGCTGTGAG 356313
                              i  i  i ii        v     i          -         ? 
  rnd-5_family-        974 GCCAGCGCGGTCAACTGAATAGCAATTTAATTGGAAAA-GAAGCTGTGNG 1022

  scaffold73|si     356314 AAAAAAAT-GGAATGGTGGGAGGGGGGAAATGAAAAGGA-GGCAAAACAT 356361
                                v  -           i   ----- ii       -  v     - 
  rnd-5_family-       1023 AAAAATATTGGAATGGTGGGGGGG-----ACAAAAAGGANGGGAAAAC-T 1066

  scaffold73|si     356362 CACAGCCGTCACCTTCTGTGAGCGAGTCACAGGGAGATATAACAGCGATA 356411
                            i   i i  i       iii  v    i i i   v v iv v i  ii
  rnd-5_family-       1067 CGCAGTCATCGCCTTCTGCAGGCTAGTCGCGGAGAGCTCTGTCTGTGACG 1116

  scaffold73|si     356412 GGCCCTTGATCCCTTTATGGACTGAGAGAGGGCATCCGTCACGGTAGACT 356461
                           v    i     ? ?  ii        i    ?iiv  ?v  i  iv    
  rnd-5_family-       1117 TGCCCCTGATCNCNTTGCGGACTGAGGGAGGNTGGCCNGCATGGCTGACT 1166

  scaffold73|si     356462 GAAGAGGGCTTTAATTGGAAAAAATTGCTGTGAGAAAACCTTTGGAATCT 356511
                                   v             vi     v        v--       v 
  rnd-5_family-       1167 GAAGAGGGATTTAATTGGAAAATGTTGCTTTGAGAAAAA--TTGGAATGT 1214

  scaffold73|si     356512 TGGGGAAAATTGAAAACAAATAGAAAAATTACCATCACCTCTTTCTTCAC 356561
                                      i     i i i ?   v           v i    i   
  rnd-5_family-       1215 TGGGGAAAATTAAAAACGAGTGGNAAACTTACCATCACCGCCTTCTCCAC 1264

  scaffold73|si     356562 ACGGCTCACAAGCAGGGGATGGTGGCGGTGGGATCTGATTCCCCTCGTCA 356611
                           i  i i  vi v vv          i  i? i    i      i -    
  rnd-5_family-       1265 GCGACCCAGGACCCTGGGATGGTGGTGGCNGAATCTAATTCCCTT-GTCA 1313

  scaffold73|si     356612 ACTGAGGGAG-GTGAGC--------------------------------- 356627
                                     - v    ---------------------------------
  rnd-5_family-       1314 ACTGAGGGAGGGGGAGCTGTGCCATCAATAGAATAACATTTTAATTGATA 1363

  scaffold73|si     356628 ATGTGGCAG-TCAGAATAATTGGGAATGGTGGAGAAAAAGAGAAAACAAG 356676
                                  i - v                           -          
  rnd-5_family-       1364 ATGTGGCGGGTGAGAATAATTGGGAATGGTGGAGAAAAA-AGAAAACAAG 1412

  scaffold73|si     356677 AGGAAAACTAACCGTTGGTGCCTCCTTAATGCAAATCACAAGTGGGGAAT 356726
                           i        v     i i        ivi        i i  i       
  rnd-5_family-       1413 GGGAAAACTCACCGTCGATGCCTCCTCCGTGCAAATCGCGAGCGGGGAAT 1462

  scaffold73|si     356727 GGTGGTGGCAGGATCTTATTCCCC------ACTGAGGATGAGGAGAGATG 356770
                                    i              ------  i      v     i    
  rnd-5_family-       1463 GGTGGTGGCGGGATCTTATTCCCCTTGTGAACCGAGGATTAGGAGGGATG 1512

  scaffold73|si     356771 GG---CGTCCCGATCAAAATCCCATTGTTGTTAGTTACCCCCGAGTTGTG 356817
                            i---     vi             v             v          
  rnd-5_family-       1513 GAGACCGTCCAAATCAAAATCCCATGGTTGTTAGTTACCGCCGAGTTGTG 1562

  scaffold73|si     356818 GCGGCAGCACTGAAAATGAAACAAGAGCATTTCACACATACTTGACACAC 356867
                            i  ii  ?          i  i            i        i     
  rnd-5_family-       1563 GTGGTGGCNCTGAAAATGAGACGAGAGCATTTCACGCATACTTGGCACAC 1612

  scaffold73|si     356868 T---TGATATCTTGGATACCATTTGTGTGGTTATTGTGAACATTCCGGCG 356914
                            ---                             i       i   i i  
  rnd-5_family-       1613 TACTTGATATCTTGGATACCATTTGTGTGGTTACTGTGAACGTTCTGACG 1662

  scaffold73|si     356915 ACTCCCACACATTCCGATGTCATATCTTTGATCTAAAAACATAAGTCCTA 356964
                                                 i     i        v        i   
  rnd-5_family-       1663 ACTCCCACACATTCCGATGTCACATCTTCGATCTAAATACATAAGTTCTA 1712

  scaffold73|si     356965 GTCTAATTAAAATATTAAAA----------------TTGGTTCTGGTCAA 356998
                                        v      ----------------v           v 
  rnd-5_family-       1713 GTCTAATTAAAATCTTAAAAAACGGAACGTCGGAACGTGGTTCTGGTCTA 1762

  scaffold73|si     356999 ATTGATAGT-ATTTCCGACATAATTCAGAATTCTGCAGAATTCAGA 357043
                              ? i   -          v                      v  
  rnd-5_family-       1763 ATTNACAGTAATTTCCGACAGAATTCAGAATTCTGCAGAATTCCGA 1808

Matrix = 20p41g.matrix
Kimura (with divCpGMod) = 22.12
Transitions / transversions = 1.87 (194/104)
Gap_init rate = 0.06 (83 / 1490), avg. gap size = 2.00 (166 / 83)


345 25.29 14.36 4.69 scaffold73|size651028 357096 357290 (288499) genome_9_1663#DNA 186 398 (33) m_b1191s001i32 181837

  scaffold73|si     357096 AACCTCCAATGACATCAAAAGTTGTTACATATCTTGTGCACATGGTGGAG 357145
                                  i   vii  ii    iiii   i v  i i       v     
  genome_9_1663        186 AACCTCCGATGCTGTCGGAAGTCACCACACAACTCGCGCACATGTTGGAG 235

  scaffold73|si     357146 GGGTAGATTGCATAG--AAACGATG---------TGAGGTGAGGGATACA 357184
                               i  iv    i --  i i v ---------  iv v     i    
  genome_9_1663        236 GGGTGGACAGCATGGACAAGCAAGGCAGGCAAAATGGCGGGAGGGGTACA 285

  scaffold73|si     357185 GTAGAGGCTACCTCTGA-GTAAATAGGGAAA-------AAATGCTTGAAA 357226
                           i  v-v       -   -  -       v  ------- i  i i iv  
  genome_9_1663        286 ATAT-TGCTACCT-TGATGT-AATAGGGTAAGTTTTTTAGATACCTATAA 332

  scaffold73|si     357227 ATTTTGAATATGTTAATATCAATAACAAGGCTTGGACAATAAGAAAATAA 357276
                           v    v vii    i v v  v        ---    ----i   v    
  genome_9_1663        333 TTTTTCACCGTGTTGAAAACACTAACAAGG---GGAC----GGAATATAA 375

  scaffold73|si     357277 GT---------AGGTATCTTTTG 357290
                             --------- i          
  genome_9_1663        376 GTTACACTTAAAAGTATCTTTTG 398

Matrix = 20p41g.matrix
Kimura (with divCpGMod) = 27.05
Transitions / transversions = 1.61 (29/18)
Gap_init rate = 0.08 (15 / 194), avg. gap size = 2.53 (38 / 15)

463 25.13 11.46 1.16 scaffold73|size651028 357096 357252 (288537) genome_9_11612#DNA 186 358 (73) m_b1191s001i33 181837

  scaffold73|si     357096 AACCTCCAATGACATCAAAAGTTGTTACATATCTTGTGCACATGGTGGAG 357145
                                  i   v i  ii    iii    i    i i             
  genome_9_1161        186 AACCTCCGATGCCGTCGGAAGTCACTACACATCTCGCGCACATGGTGGAG 235

  scaffold73|si     357146 GGGTAGATTGCATAGA--AACGATGTGAGGT----------GAGGGATAC 357183
                               i  iv    i  -- i -   vii   ----------     i   
  genome_9_1161        236 GGGTGGACAGCATGGATGAGC-ATGGAGGGTGAAAGGGCGGGAGGGGTAC 284

  scaffold73|si     357184 AGTAGAGGCTACCTCTGAGTAAATAGGG-AA-----AAAATGCTTGAAAA 357227
                            i  v- v       vi           -  -----  i  i iviv  v
  genome_9_1161        285 AATAT-GCCTACCTCGAAGTAAATAGGGTAACTTTCAAGATACCAATAAT 333

  scaffold73|si     357228 TTTTGAATATGTTAATATCAATAAC 357252
                               v vii      v    v  i 
  genome_9_1161        334 TTTTCACCGTGTTAAAATCACTAGC 358

Matrix = 20p41g.matrix
Kimura (with divCpGMod) = 26.01
Transitions / transversions = 2.00 (26/13)
Gap_init rate = 0.04 (6 / 156), avg. gap size = 3.33 (20 / 6)


339 25.85 4.09 7.23 scaffold73|size651028 357360 357530 (288259) C rnd-1_family-414#Unknown (225) 168 3 m_b1191s001i34 181833

  scaffold73|si     357360 AGATACATTTTACAATCTTCTAAACT---CTAAACTTTTCACACACATGA 357406
                              ii i    v i   i        --- vi  ----   i iviv  -
C rnd-1_family-        168 AGACGCGTTTTTCGATCCTCTAAACTAGGCGGAA----TCATATTTCTG- 124

  scaffold73|si     357407 AAATCCTTCAGAAACTAAGCTGGAGCATTTTTTGCTATCTTCTAAACTAT 357456
                           ---   v  i--     v  v i     v   --     iviii     i
C rnd-1_family-        123 ---TCCGTCG--AACTACGCAGAAGCATATTT--CTATCCGTCGAACTAC 81

  scaffold73|si     357457 GCAGAAGAACTT--TCTTCTCCTTAACTACTCAGAAGC-ATTTTGCAATC 357503
                                  v i  -- ??  ii  i            v - i  ??ii   
C rnd-1_family-         80 GCAGAAGCATTTCATNNTCCTCTCAACTACTCAGAATCAACTTNNTGATC 31

  scaffold73|si     357504 AGTTGAACTAAAACACT-TGGCATACCA 357530
                           vi       i i   i - v v      
C rnd-1_family-         30 CATTGAACTGAGACATTATCGAATACCA 3

Matrix = 20p41g.matrix
Kimura (with divCpGMod) = 26.89
Transitions / transversions = 1.93 (27/14)
Gap_init rate = 0.09 (16 / 170), avg. gap size = 1.19 (19 / 16)

407 22.90 3.76 1.47 scaffold73|size651028 357418 357550 (288239) C rnd-1_family-714#Unknown (422) 141 6 m_b1191s001i35 181833

  scaffold73|si     357418 AAACTAAGCTGGAGCATTTTTTGCTATCTTCTAAACTATGCAGAAGAACT 357467
                                 v  v i ?   ?   -- ?   ivii      i  ?    v i 
C rnd-1_family-        141 AAACTACGCGGAANCATNTTT--CNATCCGTCAAACTACGCNGAAGCATT 94

  scaffold73|si     357468 TTCTTCT--CCTTAACTACTCAGAAGCATTTTGC-AATCAGTTGAACTAA 357514
                            iv    --i           v  v?  vi  ? -i   vi      ?i 
C rnd-1_family-         93 TCATTCTACTCTTAACTACTCCGATNCAACTTNCTGATCCATTGAACNGA 44

  scaffold73|si     357515 AACACTTGGCATACCA--TGCTTTGGACCATTCTTGCA 357550
                             i iv v v      -- ?i   v        ii   
C rnd-1_family-         43 AATATATCGAATACCACTTNTTTTCGACCATTCCCGCA 6

Matrix = 20p41g.matrix
Kimura (with divCpGMod) = 26.58
Transitions / transversions = 1.31 (17/13)
Gap_init rate = 0.04 (5 / 132), avg. gap size = 1.40 (7 / 5)


797 29.17 6.25 4.08 scaffold73|size651028 357661 357996 (287793) genome_3_19411#DNA 45 387 (5) m_b1191s001i36 181838

  scaffold73|si     357661 CATGATACCCACCTGACCAGACAG------CCAGAA-------CTCGAGC 357697
                                      v i i        ------   i  -------i     i
  genome_3_1941         45 CATGATACCCAGCCGGCCAGACAGTGGATTCCAAAAAAATGATTTCGAGT 94

  scaffold73|si     357698 AGTTTAAAA---GTGTTCTAGTTCAAACAGAGCAGGTTT--TGTATCCTT 357742
                            iv      --- vi  i i vv     ii  i iv i --    v--- 
  genome_3_1941         95 AAATTAAAAAAAGAATTTTGGAGCAAACGAAGTAACTCTATTGTAG---T 141

  scaffold73|si     357743 AC-ATAGAATCAAATCAACTTTCTACAATGATCAAGGGATCAGATCATTC 357791
                             -i     v  v i   i         vi  v  v     i    i   
  genome_3_1941        142 ACTGTAGAAACATACCAATTTTCTACAAGAATGAATGGATCGGATCGTTC 191

  scaffold73|si     357792 CAAT--GCCGTATGATTCATCCAACAATAAATTACAAAAGAGCATTCAAA 357839
                            i  --  i    ---   v ii       v iiii     vii      
  genome_3_1941        192 CGATCTGCTGTAT---TCAACTGACAATAACTCGTGAAAGACTGTTCAAA 238

  scaffold73|si     357840 TGATCAAAATAAGAAAGCCATTTCAAAACACTAAGTAGAATCTTTCAATT 357889
                              v           vi  i  iv   i v vi iv ii       i  i
  genome_3_1941        239 TGAACAAAATAAGAACACCGTTCGAAAGCTCGGAAAAAGATCTTTCGATC 288

  scaffold73|si     357890 TATGTTTAATAAGGTACTGAATGTTTTTGTCTTCTCCACTCATGACATCA 357939
                           v   -----      vv i   i     --- v     viii    i   
  genome_3_1941        289 GATG-----TAAGGTTGTAAATATTTTT---TACTCCAACTGTGACGTCA 330

  scaffold73|si     357940 TTTTAATCTATTGGACAAGTGACAGGTAGAGCACAAATGTGCCTTTTGTT 357989
                               vi  ii iiv  iiii  v  ii      vi i  iv        v
  genome_3_1941        331 TTTTCGTCCGTCACACGGACGAAAGACAGAGCAGGAGTGCTCCTTTTGTA 380

  scaffold73|si     357990 TCTAGTC 357996
                            i   i 
  genome_3_1941        381 TTTAGCC 387

Matrix = 20p41g.matrix
Kimura (with divCpGMod) = 31.03
Transitions / transversions = 1.94 (62/32)
Gap_init rate = 0.06 (20 / 335), avg. gap size = 1.75 (35 / 20)


1041 20.34 10.82 3.97 scaffold73|size651028 358011 358435 (287354) C rnd-5_family-560#Unknown (143) 453 1 m_b1191s001i37 181839

  scaffold73|si     358011 TCCGTTTT--CCTTATGCAGATCTTCAACGGGGAGAAGT-TCACTGTAGT 358057
                              v   i--   ?          v  v    v     i- ii   ii--
C rnd-5_family-        453 TCCTTTTCTACCTNATGCAGATCTGCATCGGGTAGAAGCGTTGCTGCG-- 406

  scaffold73|si     358058 TACAT-TGAGTATTTTTGATAAAACTATAGTAA-----AT---CATTTGT 358098
                              i -    -i    i         v i  v -----  --- ? v   
C rnd-5_family-        405 TACGTGTGAG-GTTTTCGATAAAACTCTGGTCATTCTGATGAACNTATGT 357

  scaffold73|si     358099 GCAATGATGTAATGTCTGCATGGTGTAACAAGAAGAAAGGTTCTTCATCA 358148
                               - ?    v v i    ?ii   v  --- v     ?    iv vv 
C rnd-5_family-        356 GCAA-GNTGTATTCTTTGCANAATGTCAC---ATGAAAGNTTCTCGAAAA 311

  scaffold73|si     358149 --GCATAATGAGAACTTGACATACAAAATAAATAGACTTCTGTTCATACT 358196
                           --   v            -  i       vi   v   i  ii i i   
C rnd-5_family-        310 TTGCAAAATGAGAACTTG-CACACAAAATCGATACACTCCTACTTACACT 262

  scaffold73|si     358197 A-ATTTTGGAGTCA-AAAAATTAACTC-ATTC-AAAACGTTTCTTATCAT 358242
                            -   vi --    -?     v  i  -    -    v  v ----   ?
C rnd-5_family-        261 ANATTACG--GTCATNAAAATAAATTCAATTCGAAAAGGTGT----TCAN 218

  scaffold73|si     358243 TACCAGATTCCTAATCTAATTTTAATTATAAATTCAAGTT-GCAACCTTC 358291
                             vv  i---  v ii ?     i  v i      i    -       i 
C rnd-5_family-        217 TAAAAGG---CTTACTTNATTTTGATGACAAATTCGAGTTCGCAACCTCC 171

  scaffold73|si     358292 TTGA-TAGATACAGAAGTTTAT------GCAATGTCATGTAGAATAAAAA 358334
                           i v -     i- i  i    i------i   ?v           vv   
C rnd-5_family-        170 CTCAGTAGATG-AAAAATTTACAAGCCGACAANCTCATGTAGAATTCAAA 122

  scaffold73|si     358335 A--TCTTCAGAGGAATG----------------CAGATCTGCATCAAGTT 358366
                           ?--        v     ----------------v            ?  v
C rnd-5_family-        121 NTTTCTTCAGACGAATGGTATATTCTATCTGACGAGATCTGCATCANGTA 72

  scaffold73|si     358367 GAGATT--TGTAAAATATACTAGGCTCTACACTTCCTGATGCAGTTATAC 358414
                             ?   --    i  i    i         i  v          v v i 
C rnd-5_family-         71 GANATTTCTGTAGAACATACCAGGCTCTACGCTACCTGATGCAGATCTGC 22

  scaffold73|si     358415 ATCCAAAAGAGGCGTGATTGG 358435
                            i vi v   ii i       
C rnd-5_family-         21 ACCAGATAGAAACATGATTGG 1

Matrix = 20p41g.matrix
Kimura (with divCpGMod) = 21.96
Transitions / transversions = 1.24 (46/37)
Gap_init rate = 0.08 (34 / 424), avg. gap size = 1.88 (64 / 34)


248 8.11 5.41 0.00 scaffold73|size651028 358779 358815 (286974) rnd-4_family-28#Unknown 16 54 (1914) m_b1191s001i38 181840

  scaffold73|si     358779 TAAAGATTACTAGTAGCCGGTGCAAGATTTTT--GCAGC 358815
                              iv        i     ?            --     
  rnd-4_family-         16 TAAGTATTACTAGCAGCCGNTGCAAGATTTTTTAGCAGC 54

Matrix = 20p41g.matrix
Kimura (with divCpGMod) = 8.91
Transitions / transversions = 2.00 (2/1)
Gap_init rate = 0.03 (1 / 36), avg. gap size = 2.00 (2 / 1)


1593 16.62 0.28 8.23 scaffold73|size651028 358786 359139 (286650) C rnd-5_family-3853#Unknown (0) 354 27 m_b1191s001i39 181841

  scaffold73|si     358786 TACTAGTAGCCGGTGCAAGATTTTT-GCAGCAAGTAACGATAATATTGTA 358834
                                 i     v            -        i  vi v    i    
C rnd-5_family-        354 TACTAGCAGCCGCTGCAAGATTTTTTGCAGCAAGCAAGAAAAATACTGTA 305

  scaffold73|si     358835 GTAGAGGTCCACATCAAAAATGTAAAATGGAGATGTCAGTTTGGTGTGGT 358884
                                   v ii   i           v     i  v       i    i
C rnd-5_family-        304 GTAGAGGTACGTATCGAAAATGTAAAAAGGAGACGTAAGTTTGGCGTGGC 255

  scaffold73|si     358885 GTGATGTAGTACTTATGGTCAAAGCTTAGCTCCTGAATGCATGTGCCTCA 358934
                                       v i     v          vv   ii  ii i?     
C rnd-5_family-        254 GTGATGTAGTACGTGTGGTCCAAGCTTAGCTAGTGAGCGCGCGCNCCTCA 205

  scaffold73|si     358935 AGCACTTCATGCCCGCCACGCACCCAAACATGCTCATTTTGGCCAGAAGA 358984
                           ---------------     ---- i  iiii ?     v i-- ? v  
C rnd-5_family-        204 ---------------CCACG----CGAATGCACNCATTTGGA--ANACGA 176

  scaffold73|si     358985 TGCATTTTCACAGGTAAGCCCACATCAAAACATCAGAACTACCCATGTAT 359034
                            i  v   i ?        v? i           ?vi            i
C rnd-5_family-        175 TACAATTTTANAGGTAAGCANATATCAAAACATCNCGACTACCCATGTAC 126

  scaffold73|si     359035 GTATAACTGAAAATAGTTTATTTACAGGTAATTAGGCTTTAATGCATACT 359084
                             -i    ?    v i ---              -    i       vi 
C rnd-5_family-        125 GT-CAACTNAAAAAAAT---TTTACAGGTAATTA-GCTTCAATGCATCTT 81

  scaffold73|si     359085 AAAATGTATTACTTACCTATATCTGTCAATAGTCAAAAATCTGTCTCACT 359134
                            ?       i        i -  v     v?  v     v          
C rnd-5_family-         80 ANAATGTATCACTTACCTGT-TCGGTCAAANGTGAAAAAACTGTCTCACT 32

  scaffold73|si     359135 GGAGG 359139
                             ?  
C rnd-5_family-         31 GGNGG 27

Matrix = 20p41g.matrix
Kimura (with divCpGMod) = 15.47
Transitions / transversions = 1.57 (33/21)
Gap_init rate = 0.08 (28 / 353), avg. gap size = 1.00 (28 / 28)


391 11.29 0.00 0.00 scaffold73|size651028 359166 359227 (286562) rnd-1_family-117#Unknown 1 62 (0) m_b1191s001i40 181842

  scaffold73|si     359166 AAGGAGAAGGAGGAGGAAGAGAAAAGTAGCTCAGTTTCTAATACCACTAA 359215
                                       i  i i        ?i          i     v     
  rnd-1_family-          1 AAGGAGAAGGAGAAGAAGGAGAAAAGNGGCTCAGTTTCCAATACAACTAA 50

  scaffold73|si     359216 GATGTTGAAAAA 359227
                              v        
  rnd-1_family-         51 GATTTTGAAAAA 62

Matrix = 20p41g.matrix
Kimura (with divCpGMod) = 12.65
Transitions / transversions = 2.50 (5/2)
Gap_init rate = 0.00 (0 / 61), avg. gap size = 0.0 (0 / 0)


1371 15.44 0.40 4.56 scaffold73|size651028 359252 359502 (286287) C genome_5_586#DNA (0) 241 1 m_b1191s001i41 181843

  scaffold73|si     359252 CCGTAAATCTCGGTTCATAAGAGCCCACCAATTATGAGACACACCCTACT 359301
                                              i v    i vi     i  vi          
C genome_5_586#        241 CCGTAAATCTCGGTTCATAGGTGCCCGCGGATTATAAGTTACACCCTACT 192

  scaffold73|si     359302 TTTGAACTGCGTGTATTTCGAAAACTAAGCGTTTCTGGACGAAATGAATA 359351
                           v  v        i                  v        v   i i   
C genome_5_586#        191 GTTTAACTGCGTATATTTCGAAAACTAAGCGATTCTGGACTAAACGGATA 142

  scaffold73|si     359352 AGATAGAACAGAAAGCTTACCTTCTTCTGAAGATTTTGGTGTTTCACGTA 359401
                              i vvv                       vi     i   v    iii
C genome_5_586#        141 AGACATTCCAGAAAGCTTACCTTCTTCTGAACGTTTTGATGTGTCACACG 92

  scaffold73|si     359402 ATAGGCAAAAGTTTGCCCTATCAAAAGTTATCGTGATATCTAATTATTGT 359451
                                          i   i          --   -----i  -iiiv  
C genome_5_586#         91 ATAGGCAAAAGTTTGTCCTGTCAAAAGTTA--GTG-----CAA-CGCGGT 50

  scaffold73|si     359452 CTGAAATGGTATCTTTTGACATTT-CTGGCTCTTATGAACCAAGATTTAC 359500
                           ---                     -     v      i   i        
C genome_5_586#         49 ---AAATGGTATCTTTTGACATTTCCTGGCACTTATGGACCGAGATTTAC 3

  scaffold73|si     359501 AG 359502
                           i 
C genome_5_586#          2 GG 1

Matrix = 20p41g.matrix
Kimura (with divCpGMod) = 13.53
Transitions / transversions = 1.64 (23/14)
Gap_init rate = 0.05 (12 / 250), avg. gap size = 1.00 (12 / 12)


864 13.07 2.59 8.79 scaffold73|size651028 359503 359695 (286094) C rnd-2_family-88#Unknown (57) 952 771 m_b1191s001i42 181844

  scaffold73|si     359503 TAGTTGAATTGGAAACTGAGCTGCTATTCTCCTTCTCCTTCAGTGAGACA 359552
                                 v              ---------  i i i             
C rnd-2_family-        952 TAGTTGTATTGGAAACTGAGC---------CCCTTTTCTTCAGTGAGACA 912

  scaffold73|si     359553 GTTTTTTCACCTTTGTCCATAACAGGTACTTCAACAGTATATTT----TC 359598
                                     i   vv   ?           --  v  iv vi ----  
C rnd-2_family-        911 GTTTTTTCACTTTTTGCCANAACAGGTACTT--ACCGTGAAGCTGATGTC 864

  scaffold73|si     359599 AACAATAATTCCCTGTCAATAATTATTTTTTTGGTTGG-CGTACATGGGT 359647
                              -----  v     v       ?v     i v    -           
C rnd-2_family-        863 AAC-----TTACCTGTAAATAATTNATTTTTCGCTTGGACGTACATGGGT 819

  scaffold73|si     359648 AGTCATGATGTTTTGATCTCTGCTTATCTTTAAAATTGTACCTTGTTT 359695
                                 v            ?   i  i          i  i   i   
C rnd-2_family-        818 AGTCATCATGTTTTGATCTNTGCCTACCTTTAAAATTATATCTTATTT 771

Matrix = 20p41g.matrix
Kimura (with divCpGMod) = 13.97
Transitions / transversions = 1.09 (12/11)
Gap_init rate = 0.09 (18 / 192), avg. gap size = 1.17 (21 / 18)


709 15.75 5.29 13.27 scaffold73|size651028 359503 359729 (286060) rnd-5_family-3853#Unknown 7 217 (137) m_b1191s001i43 181845

  scaffold73|si     359503 TAGTTGAATTGGAAACTGAGCTGCTATTCTCCTTCTCCTTCAGTGAGACA 359552
                                 v i            i? ----------------          
  rnd-5_family-          7 TAGTTGTACTGGAAACTGAGCCNC----------------CAGTGAGACA 40

  scaffold73|si     359553 GTTTTTTCACCTTTGTCCATAACAGGTACTTCAACAGTATATTTT----- 359597
                                     ?    v  i-        ---- iiii  i   ? -----
  rnd-5_family-         41 GTTTTTTCACNTTTGACCG-AACAGGTA----AGTGATACATTNTAAGAT 85

  scaffold73|si     359598 -CAACAA---TAATTCCCTGTCAATAATTATTTTTTTGGTTGGCGTACAT 359643
                           -  vii ---     v     v --   --      ?i    i       
  rnd-5_family-         86 GCATTGAAGCTAATTACCTGTAA--AAT--TTTTTTNAGTTGACGTACAT 131

  scaffold73|si     359644 GGGTAGTCATGATGTTTTGATCTCTGCTTATCTTTAAAATTGTACCTTGT 359693
                                   i?           v ?      i  ?          -- i  
  rnd-5_family-        132 GGGTAGTCGNGATGTTTTGATATNTGCTTACCTNTAAAATTGTA--TCGT 179

  scaffold73|si     359694 TTCCAAAATGAACGTGATT---GTTGTGGGGCACGCATG 359729
                           ? i v     ?ii i-   ---  v   i  ?i   ii 
  rnd-5_family-        180 NTTCCAAATGNGTGC-ATTCGCGTGGTGAGGNGCGCGCG 217

Matrix = 20p41g.matrix
Kimura (with divCpGMod) = 15.81
Transitions / transversions = 2.88 (23/8)
Gap_init rate = 0.14 (32 / 226), avg. gap size = 1.25 (40 / 32)

992 17.65 1.06 1.06 scaffold73|size651028 359545 359733 (286056) rnd-1_family-26#Unknown 1 189 (135) m_b1191s001i44 181845

  scaffold73|si     359545 GTGAGACAGTTTTTTCACCTTTGTCCATAACAGGTACTTCAACAGTATAT 359594
                                             i   vv                v      - v
  rnd-1_family-          1 GTGAGACAGTTTTTTCACTTTTTGCCATAACAGGTACTTCCACAGTA-AG 49

  scaffold73|si     359595 TTTCAACAATAATTCCCTGTCAATAATTA-TTTTTTTGGTTGGCGTACAT 359643
                           i ?v i i - v  v     v        -     iv     i       
  rnd-1_family-         50 CTNAAGCGA-ACTTACCTGTAAATAATTAATTTTTCGGGTTGACGTACAT 98

  scaffold73|si     359644 GGGTAGTCATGATGTTTTGATCTCTGCTTATCTTTAAAATTGTACCTTGT 359693
                                     v               i   i          i  i   i 
  rnd-1_family-         99 GGGTAGTCATCATGTTTTGATCTCTGTTTACCTTTAAAATTATATCTTAT 148

  scaffold73|si     359694 TTCCAAAATGAACGTGATTGT-TGTGGGGCACGCATGAAGC 359733
                              v      ii  i v i i-  i i   i   ii     
  rnd-1_family-        149 TTCAAAAATGGGCGCGTTCGCGTGCGAGGCGCGCGCGAAGC 189

Matrix = 20p41g.matrix
Kimura (with divCpGMod) = 14.81
Transitions / transversions = 1.75 (21/12)
Gap_init rate = 0.02 (4 / 188), avg. gap size = 1.00 (4 / 4)


3302 9.07 0.23 0.00 scaffold73|size651028 359750 360179 (285610) C genome_4_8562#DNA (0) 534 104 m_b1191s001i45 181846

  scaffold73|si     359750 GGCCCACCCTTACGGGATGATGTTGACGTTAACGTACATTCCCTCATTTT 359799
                                        vv vii i                             
C genome_4_8562        534 GGCCCACCCTTACCTGTCAACGTTGACGTTAACGTACATTCCCTCATTTT 485

  scaffold73|si     359800 GTGTACGATCAACATATGTTGACAAAGTCATTTTCACTGTCCTTACCATC 359849
                           v     i      i               i       i            
C genome_4_8562        484 CTGTACAATCAACGTATGTTGACAAAGTCGTTTTCACCGTCCTTACCATC 435

  scaffold73|si     359850 AGACAGGAACACGAACAGATTTGAATTATTTCATCAGAGGAACTAGTACT 359899
                               i       v                  i                  
C genome_4_8562        434 AGACGGGAACACCAACAGATTTGAATTATTTTATCAGAGGAACTAGTACT 385

  scaffold73|si     359900 CAAAACACACAAAAATGGTTCTTGGATGCGTTTGTAATGGTATTCCCATG 359949
                                          vv               i  v   i       vi 
C genome_4_8562        384 CAAAACACACAAAAAATGTTCTTGGATGCGTTCGTTATGATATTCCCTCG 335

  scaffold73|si     359950 GGCCTGACGATTGGGTGGATATGCGAATGCTATGGTTGAGATGTCGATCT 359999
                                                               i             
C genome_4_8562        334 GGCCTGACGATTGGGTGGATATGCGAATGCTATGGTCGAGATGTCGATCT 285

  scaffold73|si     360000 TGTGAGAATTTCTGATGTTTTTTCATACTTCATAC-TTTCACGTGTTTTA 360048
                                                   i    v i   -     i        
C genome_4_8562        284 TGTGAGAATTTCTGATGTTTTTTCGTACTACGTACTTTTCATGTGTTTTA 235

  scaffold73|si     360049 CACAATCTCAAGGGAACATCAGTTGATGTTCGGTAAGCATAATTCAAATC 360098
                                            i  i  i      i   vii             
C genome_4_8562        234 CACAATCTCAAGGGAACGTCGGTCGATGTTTGGTCGACATAATTCAAATC 185

  scaffold73|si     360099 TGAATTTGGAGGCTCTGTGTGCTCATAACGATTAAAAACGAATCCTTGAT 360148
                                       v                v          i         
C genome_4_8562        184 TGAATTTGGAGGGTCTGTGTGCTCATAACCATTAAAAACGGATCCTTGAT 135

  scaffold73|si     360149 GAACATTTGTTAGTGTTAGCGTACGGTAAGG 360179
                               i ii                       
C genome_4_8562        134 GAACGTCCGTTAGTGTTAGCGTACGGTAAGG 104

Matrix = 20p41g.matrix
Kimura (with divCpGMod) = 5.96
Transitions / transversions = 2.00 (26/13)
Gap_init rate = 0.00 (1 / 429), avg. gap size = 1.00 (1 / 1)


1623 13.80 4.07 0.72 scaffold73|size651028 360178 360447 (285342) C genome_4_16607#DNA (0) 640 362 m_b1191s001i46 181847

  scaffold73|si     360178 GGTTGTGTCCATTGCGTACATTTTTCTCCTATTTTCCCTTTTTTCCACTG 360227
                             i               vv     i    -    i              
C genome_4_1660        640 GGCTGTGTCCATTGCGTAATTTTTTTTCCT-TTTTTCCTTTTTTCCACTG 592

  scaffold73|si     360228 AAAAATTTCCCGATTT-AGGGGGTGTAAATTAAGGGTGGTCACCCCCGTC 360276
                           i               -                                 
C genome_4_1660        591 GAAAATTTCCCGATTTTAGGGGGTGTAAATTAAGGGTGGTCACCCCCGTC 542

  scaffold73|si     360277 CATTGCATAAAAAGAAATCGGGTGACGCATTTTTCCTTGTATTTTAGCTT 360326
                                    v                          v v        i  
C genome_4_1660        541 CATTGCATATAAAGAAATCGGGTGACGCATTTTTCCGTCTATTTTAGTTT 492

  scaffold73|si     360327 GCATCTTTTTGCCCCTCCTCGGTTACAATCATCACTCACCGTGCTTTGAC 360376
                           v i         v                 i       i       i   
C genome_4_1660        491 CCGTCTTTTTGCACCTCCTCGGTTACAATCGTCACTCATCGTGCTTCGAC 442

  scaffold73|si     360377 ACATCACATCTT----------ACATGGTAGGAGACATAACAGACATGCC 360416
                                       ----------   i v iv  i  ii-i v   i  ii
C genome_4_1660        441 ACATCACATCTTTGTTCCGAACACACGTTGTGAAACGC-GCTGACGTGTT 393

  scaffold73|si     360417 GCCCTCGTTGTATTGCTCCAGACACATGTTG 360447
                              v i      v  i  vii    ii    
C genome_4_1660        392 GCCATTGTTGTAGTGTTCAGAACACGCGTTG 362

Matrix = 20p41g.matrix
Kimura (with divCpGMod) = 11.65
Transitions / transversions = 1.85 (24/13)
Gap_init rate = 0.01 (4 / 269), avg. gap size = 3.25 (13 / 4)


835 14.27 15.48 0.56 scaffold73|size651028 360429 360583 (285206) C genome_4_16607#DNA (210) 430 253 m_b1191s001i47 181847

  scaffold73|si     360429 TTGCTCCAGACACATGTTGTGAAA-----TGAGGTTTTGCCATTGTTGTA 360473
                              i   ii     i         -----   v  v              
C genome_4_1660        430 TTGTTCCGAACACACGTTGTGAAACGCGCTGACGTGTTGCCATTGTTGTA 381

  scaffold73|si     360474 TTGTTCAGAACATATGTTGGGTCAAACACCATGCATGTAAAAGCACCGTA 360523
                           v           iii      i -     v     i       v i    
C genome_4_1660        380 GTGTTCAGAACACGCGTTGGGCC-AACACGATGCACGTAAAAGGATCGTA 332

  scaffold73|si     360524 AAGGCAAGAA-------------------CTGTGCTGGCGTTGATTTATT 360554
                                     ------------------- i                   
C genome_4_1660        331 AAGGCAAGAAGTGGCCATAGTCACACGCTCCGTGCTGGCGTTGATTTATT 282

  scaffold73|si     360555 ATAGGAATAAATTGAGCACGGTGCAATTG 360583
                                ivi    i  v i           
C genome_4_1660        281 ATAGGGCCAAATCGACCGCGGTGCAATTG 253

Matrix = 20p41g.matrix
Kimura (with divCpGMod) = 10.24
Transitions / transversions = 2.14 (15/7)
Gap_init rate = 0.02 (3 / 154), avg. gap size = 8.33 (25 / 3)


26 0.00 0.00 0.00 scaffold73|size651028 360603 360630 (285159) (A)n#Simple_repeat 1 28 (0) m_b1191s252i0 181848

  scaffold73|si     360603 AAAAAAAAAAAAAAAAAAAAAAAAAAAA 360630
                                                       
  (A)n#Simple_r          1 AAAAAAAAAAAAAAAAAAAAAAAAAAAA 28

Matrix = Unknown
Transitions / transversions = 1.00 (0/0)
Gap_init rate = 0.00 (0 / 27), avg. gap size = 0.0 (0 / 0)


1000 8.00 0.00 0.00 scaffold73|size651028 360638 360762 (285027) C genome_4_16607#DNA (515) 125 1 m_b1191s001i48 181847

  scaffold73|si     360638 TTCATGCCTGACTCAGACCTGGACTCGAAACAAAAATTTCCACCCCTGTG 360687
                            i  i         v             i                   i 
C genome_4_1660        125 TCCACGCCTGACTCCGACCTGGACTCGAGACAAAAATTTCCACCCCTGCG 76

  scaffold73|si     360688 GGTGACCAACAGGGAGTAAATTTCCAGTGGAGAAAAGGAAAAAAGGAAAT 360737
                            i    vi        i              i                  
C genome_4_1660         75 GATGACGGACAGGGAGCAAATTTCCAGTGGAAAAAAGGAAAAAAGGAAAT 26

  scaffold73|si     360738 TATTGTCTATGCAATGGACACTACC 360762
                                                    
C genome_4_1660         25 TATTGTCTATGCAATGGACACTACC 1

Matrix = 20p41g.matrix
Kimura (with divCpGMod) = 6.93
Transitions / transversions = 4.00 (8/2)
Gap_init rate = 0.00 (0 / 124), avg. gap size = 0.0 (0 / 0)


866 6.54 0.93 0.00 scaffold73|size651028 360763 360869 (284920) C genome_4_8562#DNA (426) 108 1 m_b1191s001i49 181846

  scaffold73|si     360763 TAAGGACCGAAAAAG-TGCTTATGCTAACCTATTCACACAATTATTTTTC 360811
                                  v      i-i     i                           
C genome_4_8562        108 TAAGGACGGAAAAAAACGCTTACGCTAACCTATTCACACAATTATTTTTC 59

  scaffold73|si     360812 AATTTTGGTTTGAATACGTATGTACGTTAACGTCAACGTCAACCCGTAAA 360861
                                i                                  i        i
C genome_4_8562         58 AATTTCGGTTTGAATACGTATGTACGTTAACGTCAACGTCGACCCGTAAG 9

  scaffold73|si     360862 GGTGGGCC 360869
                                   
C genome_4_8562          8 GGTGGGCC 1

Matrix = 20p41g.matrix
Kimura (with divCpGMod) = 3.26
Transitions / transversions = 6.00 (6/1)
Gap_init rate = 0.01 (1 / 106), avg. gap size = 1.00 (1 / 1)


232 12.82 0.00 0.00 scaffold73|size651028 360871 360909 (284880) rnd-1_family-60#Unknown 1 39 (70) m_b1191s001i50 181849

  scaffold73|si     360871 AACAAAGCTTAGACAAGCCACCTAATTTTTAGTTCTAAT 360909
                              v                   v       ivi   ? 
  rnd-1_family-          1 AACCAAGCTTAGACAAGCCACCTTATTTTTAAACCTANT 39

Matrix = 20p41g.matrix
Kimura (with divCpGMod) = 14.48
Transitions / transversions = 0.67 (2/3)
Gap_init rate = 0.00 (0 / 38), avg. gap size = 0.0 (0 / 0)


765 13.82 3.25 0.00 scaffold73|size651028 360880 361002 (284787) C genome_9_11612#DNA (304) 127 1 m_b1191s001i51 181850

  scaffold73|si     360880 TAGACAAGCCACCTAAT----TTTTAGTTCTAATTTACAGGTTAGAACAC 360925
                            i  v  i i   i  v----                i     vv     
C genome_9_1161        127 TGGAGAAACTACCCAAGAGGGTTTTAGTTCTAATTTATAGGTTTCAACAC 78

  scaffold73|si     360926 TATAAAAATGCAAATGTTCCAAATATTGGGGATTTGATGCTCATACAGGG 360975
                                                  v  i         i    i      v 
C genome_9_1161         77 TATAAAAATGCAAATGTTCCAAAAATCGGGGATTTGGTGCTTATACAGTG 28

  scaffold73|si     360976 GTGGTACTTATAATCTGCATTTTAGGG 361002
                                      i   i        v  
C genome_9_1161         27 GTGGTACTTATGATCCGCATTTTACGG 1

Matrix = 20p41g.matrix
Kimura (with divCpGMod) = 13.57
Transitions / transversions = 1.43 (10/7)
Gap_init rate = 0.01 (1 / 122), avg. gap size = 4.00 (4 / 1)


237 19.05 0.00 2.38 scaffold73|size651028 361008 361050 (284739) C rnd-2_family-88#Unknown (572) 437 396 m_b1191s001i52 181851

  scaffold73|si     361008 TAGCCTGCTGCAAAAAAATCTTACAGGGGCTGTTAGTAATTTT 361050
                               ii   i     -      i   v     i i     i  
C rnd-2_family-        437 TAGCTCGCTACAAAA-AATCTTGCAGCGGCTGCTGGTAATCTT 396

Matrix = 20p41g.matrix
Kimura (with divCpGMod) = 20.08
Transitions / transversions = 7.00 (7/1)
Gap_init rate = 0.02 (1 / 42), avg. gap size = 1.00 (1 / 1)

278 10.53 0.00 0.00 scaffold73|size651028 361012 361049 (284740) C rnd-1_family-83#Unknown (1313) 38 1 m_b1191s001i53 181851

  scaffold73|si     361012 CTGCTGCAAAAAAATCTTACAGGGGCTGTTAGTAATTT 361049
                                  v          i   v     i         
C rnd-1_family-         38 CTGCTGCTAAAAAATCTTGCAGCGGCTGCTAGTAATTT 1

Matrix = 20p41g.matrix
Kimura (with divCpGMod) = 11.37
Transitions / transversions = 1.00 (2/2)
Gap_init rate = 0.00 (0 / 37), avg. gap size = 0.0 (0 / 0)


328 13.22 7.04 4.11 scaffold73|size651028 361065 361135 (284654) C rnd-2_family-88#Unknown (2) 1007 935 m_b1191s001i54 181852

  scaffold73|si     361065 GCCAAGAGCTTTTGGCGA-TCAGACAGATTCCT----ATGAAGATTTTTT 361109
                            i     v  i  ?i i -   ---     ii ----  v          
C rnd-2_family-       1007 GTCAAGATCTCTTNACAAATCA---AGATTTTTTCAAATCAAGATTTTTT 961

  scaffold73|si     361110 CAAAATCTTAGTTGTGTTGGAAACTG 361135
                                          i          
C rnd-2_family-        960 CAAAATCTTAGTTGTATTGGAAACTG 935

Matrix = 20p41g.matrix
Kimura (with divCpGMod) = 15.18
Transitions / transversions = 3.50 (7/2)
Gap_init rate = 0.07 (5 / 70), avg. gap size = 1.60 (8 / 5)


2247 12.78 0.83 14.29 scaffold73|size651028 361136 361619 (284170) genome_1_17335#DNA 1 427 (376) m_b1191s001i55 181853

  scaffold73|si     361136 CAACTTCCTGGAAAACCTGGTTTTTTGGCAA--AAATGTATCCAAGTAAA 361183
                                              -           --                v
  genome_1_1733          1 CAACTTCCTGGAAAACCTG-TTTTTTGGCAATAAAATGTATCCAAGTAAC 49

  scaffold73|si     361184 ACCAAGTGGTCTTTTTTCTCCACAAATGAGAAAAAATACTCCGTCCGACC 361233
                                            iii iv  vv                i     v
  genome_1_1733         50 ACCAAGTGGTCTTTTTTTCTCGGAACGGAGAAAAAATACTCCGCCCGACA 99

  scaffold73|si     361234 AGCAGAGAACATCGGAGTGAACCTGGGTCATGCAGGAGCGAAACTGAGAA 361283
                           v        v -----------  -------------------       
  genome_1_1733        100 CGCAGAGAAGA-----------CT-------------------CTGAGAA 119

  scaffold73|si     361284 TCCACAACTACCTGGTTTCGGTGAAACTGAGTCACACCAAGTGAAACCGA 361333
                                i         i           i    v                 
  genome_1_1733        120 TCCACGACTACCTGGCTTCGGTGAAACCGAGTGACACCAAGTGAAACCGA 169

  scaffold73|si     361334 GTGATGCCAAAGTGACACCAAGTGACGCCAAGTGACGCCAAGTGACACCA 361383
                               ii  -      v   i           -----i  i          
  genome_1_1733        170 GTGACACC-AAGTGAAACCGAGTGACGCCAA-----ACCGAGTGACACCA 213

  scaffold73|si     361384 AGTGGAGCCAAGTGACACCAAGTGAAACCGAGTGACATCAAGTC-AGACT 361432
                               i i  i                          i v vii -  v i
  genome_1_1733        214 AGTGAAACCGAGTGACACCAAGTGAAACCGAGTGACGTAACACCGAGTCC 263

  scaffold73|si     361433 GAGTGATTCCAAGTGAAACCGAGTGACACCAAGTGAAACCAAGTGACACC 361482
                           i     iv            i     vv            i         
  genome_1_1733        264 AAGTGACACCAAGTGAAACCAAGTGAACCCAAGTGAAACCGAGTGACACC 313

  scaffold73|si     361483 AAGTGAACCAAAGACCAAAGTGACACCAACATCAAAGCTAACAAGGGCTT 361532
                                 -------                ii       -------- v  
  genome_1_1733        314 AAGTGA-------ACCAAAGTGACACCAATGTCAAAGC--------GATT 348

  scaffold73|si     361533 CAAAGTTGACTTTACAGAGCTTTCAACTGACGCCAAAGTTGACGTTGAAG 361582
                                          i i  vv v  v     i          v      
  genome_1_1733        349 CAAAGTTGACTTTACGGGGCAATGAAATGACGTCAAAGTTGACTTTGAAG 398

  scaffold73|si     361583 GATAAGACAGCTTCAACGGTTTGAGTCGGACC-GTAAA 361619
                             i   --------- i          i    -     
  genome_1_1733        399 GACAAG---------ATGGTTTGAGTCAGACCAGTAAA 427

Matrix = 20p41g.matrix
Kimura (with divCpGMod) = 11.49
Transitions / transversions = 1.52 (32/21)
Gap_init rate = 0.13 (64 / 483), avg. gap size = 1.02 (65 / 64)


236 4.97 2.13 14.29 scaffold73|size651028 361667 361713 (284076) C rnd-1_family-21#Unknown (1033) 4879 4838 m_b1191s001i56 181854

  scaffold73|si     361667 GTTGATTTTCCCTAAATCACTATTTTTT-GCTAACAAATTAACATGGT 361713
                                    ------ i   i       -                   
C rnd-1_family-       4879 GTTGATTTT------ACCACCATTTTTTTGCTAACAAATTAACATGGT 4838

Matrix = 20p41g.matrix
Kimura (with divCpGMod) = 5.13
Transitions / transversions = 1.00 (2/0)
Gap_init rate = 0.15 (7 / 46), avg. gap size = 1.00 (7 / 7)


1007 11.01 0.00 4.88 scaffold73|size651028 361818 361989 (283800) rnd-1_family-135#Unknown 855 1018 (1) m_b1191s001i58 181855

  scaffold73|si     361818 CATCAAAATGAATTACTATTGAAAGCAAGCACATATCACCCATAAAATTT 361867
                                     v v                vi      vi           
  rnd-1_family-        855 CATCAAAATGCAGTACTATTGAAAGCAAGGGCATATCTTCCATAAAATTT 904

  scaffold73|si     361868 GATATCATACGAGGGCTAGGGTTAATAAAAAGAAAAAAAACGCCGTCAAC 361917
                                i    ------       v            ? --  iv      
  rnd-1_family-        905 GATATTATAC------TAGGGTTCATAAAAAGAAAANA--CGTGGTCAAC 946

  scaffold73|si     361918 TTGTTGCAATGTCACTATGCCAATCGGTGATGTCTTGATCTATATAGTTA 361967
                                  v  i           ?v      i  ? v      iv      
  rnd-1_family-        947 TTGTTGCCATATCACTATGCCANGCGGTGACGTNTAGATCTACCTAGTTA 996

  scaffold73|si     361968 TTGTGTGGTGTGTACCATACTA 361989
                            ?      i             
  rnd-1_family-        997 TNGTGTGGCGTGTACCATACTA 1018

Matrix = 20p41g.matrix
Kimura (with divCpGMod) = 10.88
Transitions / transversions = 0.80 (8/10)
Gap_init rate = 0.05 (8 / 171), avg. gap size = 1.00 (8 / 8)


1180 22.69 15.38 0.72 scaffold73|size651028 361990 362353 (283436) genome_9_1663#DNA 1 417 (14) m_b1191s001i59 181856

  scaffold73|si     361990 CCATGTAAGCAAGATTACGGGTAACACCAGTGTACAAGTAACACTAGGTA 362039
                             i i     vi     ii         i     i         ii  i 
  genome_9_1663          1 CCGTATAAGCCGGATTATAGGTAACACCGGTGTATAAGTAACACCGGGCA 50

  scaffold73|si     362040 GGTCTCACAGACATTTGACTTTTTCTGGCATTTTATCCAGTAAAATGGAA 362089
                           i       v        vv      v vi    v    iv v    i   
  genome_9_1663         51 AGTCTCACTGACATTTGTGTTTTTCAGTTATTTAATCCGCTCAAATAGAA 100

  scaffold73|si     362090 CCAAATCCATCA--------TTCTGCACCTCACCAGCAATATACACATAT 362131
                            i   v  v   --------   iv vi v           i  v     
  genome_9_1663        101 CTAAAACCCTCAAGAATAGTTTCCCCTTCACACCAGCAATACACCCATAT 150

  scaffold73|si     362132 GT---------------------------------AATCACTAGTGCTGT 362148
                             ---------------------------------  i v iii      
  genome_9_1663        151 GTATTGCTCCCCGTGGCTCCGGATTGTTGCCGAGAAACCTCCGATGCTGT 200

  scaffold73|si     362149 TGGAAGTCACCACACAACTCATGTACATTTTATTGGGATGGACTACATGG 362198
                           i                   ii i    v  ivv   i     vi     
  genome_9_1663        201 CGGAAGTCACCACACAACTCGCGCACATGTTGGAGGGGTGGACAGCATGG 250

  scaffold73|si     362199 ATGAGAAACAAAGGAAAAA-GGCAAGAGATGTACAATAATATTGCTACC- 362246
                            ii  v  viv   v    -   ii   iv    ---            -
  genome_9_1663        251 ACAAGCAAGGCAGGCAAAATGGCGGGAGGGGTAC---AATATTGCTACCT 297

  scaffold73|si     362247 TGATGCAATAGGGTAAGTTGTGAGTATACAAATATTTTTT---------- 362286
                                i             v vviv    vv   v     ----------
  genome_9_1663        298 TGATGTAATAGGGTAAGTTTTTTAGATACCTATAATTTTTCACCGTGTTG 347

  scaffold73|si     362287 -AATCACTAGC-TTTGGACAG-ATATAATTCACACTTAAATGTATCTTCT 362333
                           -  v     i -vvv    i -      v i         v       i 
  genome_9_1663        348 AAAACACTAACAAGGGGACGGAATATAAGTTACACTTAAAAGTATCTTTT 397

  scaffold73|si     362334 GACAAATGTGTTACTTATAA 362353
                               vv   i          
  genome_9_1663        398 GACATTTGTATTACTTATAA 417

Matrix = 20p41g.matrix
Kimura (with divCpGMod) = 23.21
Transitions / transversions = 1.05 (42/40)
Gap_init rate = 0.03 (11 / 363), avg. gap size = 5.36 (59 / 11)


547 23.32 0.50 10.38 scaffold73|size651028 361818 362018 (283771) C rnd-5_family-2086#Unknown (762) 283 101 m_b1191s001i57 181857

  scaffold73|si     361818 CATCAAAATGAATTACTATTGAAAGCAAGCACATATCACCCATAAAATTT 361867
                               i    v -- -           i  vi      vi  i        
C rnd-5_family-        283 CATCGAAATCA--T-CTATTGAAAGCGAGGGCATATCTTCCGTAAAATTT 237

  scaffold73|si     361868 GATATCATACGAGGGCTAGGGTTAATAAAAAGAAAAAAAACGCCGTCAAC 361917
                                i    -------      v             v ----i  vi  
C rnd-5_family-        236 GATATTATAC-------AGGGTTCATAAAAAGAAAAATA----TGTGGAC 198

  scaffold73|si     361918 TTGTTGCAATGTCACTATGCCAATCGGTGATGTCTTGAT-CTATATAGTT 361966
                            --    -  i-          vvi     i  v?v   -   iv     
C rnd-5_family-        197 T--TTGC-ATA-CACTATGCCATGTGGTGACGTANAGATCCTACCTAGTT 152

  scaffold73|si     361967 ATTGTGTGGTGTGTACCATACTACCATGTAAGCAAGATTACGGGTAACAC 362016
                            iv      ii      ii  i iviv    -i i    i iv  vii  
C rnd-5_family-        151 ACGGTGTGGCATGTACCGCACCATAGAGTAA-TAGGATTGCATGTCGTAC 103

  scaffold73|si     362017 CA 362018
                             
C rnd-5_family-        102 CA 101

Matrix = 20p41g.matrix
Kimura (with divCpGMod) = 23.13
Transitions / transversions = 1.62 (26/16)
Gap_init rate = 0.10 (20 / 200), avg. gap size = 1.00 (20 / 20)


8919 11.65 2.13 2.20 scaffold73|size651028 362375 363831 (281958) rnd-4_family-28#Unknown 513 1968 (0) m_b1191s001i60 181858

  scaffold73|si     362375 TAGAGTAATAGG-TTGCATGTTGTACCATGCTGTGATAATATGCTATATA 362423
                                       -       ?          i     ?   i--------
  rnd-4_family-        513 TAGAGTAATAGGATTGCATGNTGTACCATGCCGTGATNATAC-------- 554

  scaffold73|si     362424 AAATATATGTGTACTTGTATTTTTGTCAACTGGCACAGTTATA-CTTCCA 362472
                           --  i    v i v v         ivv        ii    i-  i   
  rnd-4_family-        555 --ATGTATGGGCAATAGTATTTTTGCATACTGGCACGATTATGTCTCCCA 602

  scaffold73|si     362473 GGGTTTTTTACATACAATAGA--TGCATCAGCTATATTATGATTACACGG 362520
                            ?i      i   i       --      i  i  v              
  rnd-4_family-        603 GNATTTTTTGCATGCAATAGACATGCATCGGCCATCTTATGATTACACGG 652

  scaffold73|si     362521 GTCTAGGACAAAGAAGACCTTAAAAATGAGGGTATAAAATACTGTACAAG 362570
                            i   v      v -           i       -     ---   vv v
  rnd-4_family-        653 GCCTACGACAAATA-GACCTTAAAAACGAGGGTA-AAAAT---GTAACAT 697

  scaffold73|si     362571 GTAACCTTTAACATGTGCTATGATATGGTGGAATGAGGCAGCACCAACCA 362620
                                                    i  i    i       ?  i     
  rnd-4_family-        698 GTAACCTTTAACATGTGCTATGATACGGCGGAACGAGGCAGNACTAACCA 747

  scaffold73|si     362621 ATGTCATATTGCAAATGTGGCTAATAGAAATGTGTTACAGGACATAGAAG 362670
                                                                 i           
  rnd-4_family-        748 ATGTCATATTGCAAATGTGGCTAATAGAAATGTGTTACGGGACATAGAAG 797

  scaffold73|si     362671 GTAGTCTGAGGTGGCAGAGGAACTATCAA-GGTTTGCACTGGTTTGTTTA 362719
                           i  v   i                     -         i   ? i    
  rnd-4_family-        798 ATACTCTAAGGTGGCAGAGGAACTATCAAAGGTTTGCACCGGTNTATTTA 847

  scaffold73|si     362720 CATTAACAATGTAGGCATCAGGTTAGAAAGCAG-CTTTCCATATTTTCTA 362768
                            i   v v                         -              ? 
  rnd-4_family-        848 CGTTATCTATGTAGGCATCAGGTTAGAAAGCAGTCTTTCCATATTTTCNA 897

  scaffold73|si     362769 ATAAAAAATCACATTCTTCAGCTGTATGCAGT-TTTAACAGCAGGAATAT 362817
                               v --  i        v v          -          ?  i   
  rnd-4_family-        898 ATAACA--TCGCATTCTTCTGATGTATGCAGTCTTTAACAGCANGAGTAT 945

  scaffold73|si     362818 GTGATTACATTTTTCGGGCAATACAGTGTTGCCTTTTGTCAGTACCCTTT 362867
                               v   v i    i         ?                   ?v   
  rnd-4_family-        946 GTGAGTACTTCTTTCAGGCAATACANTGTTGCCTTTTGTCAGTACNGTTT 995

  scaffold73|si     362868 ACATTTTTGACCATGTTCGATCAAAA--AAATGTTATTCTACTGTTATGC 362915
                           i                  i  i   --v v                 v 
  rnd-4_family-        996 GCATTTTTGACCATGTTCGGTCGAAATTCATTGTTATTCTACTGTTATTC 1045

  scaffold73|si     362916 TGTACAATCATGTTTAATAATGCAATAGACTAAACATA---GTTTTACGC 362962
                                                   v      i      ---?        
  rnd-4_family-       1046 TGTACAATCATGTTTAATAATGCATTAGACTGAACATAACANTTTTACGC 1095

  scaffold73|si     362963 TCAAACACCCACAAGGGTATAGGCTGAGCAAATAAGTCTACAATTAAATC 363012
                                vi    ii   v v     v  i    vi                
  rnd-4_family-       1096 TCAAAAGCCCATGAGGTTCTAGGCAGAACAAAAGAGTCTACAATTAAATC 1145

  scaffold73|si     363013 TTCTGAGTTGCATAATGTGTATGATCTTTCAACGTATGTCTATTTTGCAC 363062
                            v            i                                   
  rnd-4_family-       1146 TGCTGAGTTGCATAGTGTGTATGATCTTTCAACGTATGTCTATTTTGCAC 1195

  scaffold73|si     363063 ATTAAACAACATCAAAGTGTAAGATATTGTCTGGGTACATTGATTTCTTC 363112
                              i     ii  ?             i     v    i           
  rnd-4_family-       1196 ATTGAACAATGTCNAAGTGTAAGATATCGTCTGTGTACGTTGATTTCTTC 1245

  scaffold73|si     363113 ATTGTCCTGAGATGGTTCCTTCATGAGATGGCATTTCAGTGTGACATCAA 363162
                           i   i i           v        i         i   i   v    
  rnd-4_family-       1246 GTTGCCTTGAGATGGTTCATTCATGAGGTGGCATTTCGGTGCGACCTCAA 1295

  scaffold73|si     363163 TTTCTGTGTGGTGTGTCATTTTGTCCTCTGTGGTGTGATGATCCTATTGG 363212
                                      i?    v  v      i            i         
  rnd-4_family-       1296 TTTCTGTGTGGCNTGTCTTTGTGTCCTTTGTGGTGTGATGGTCCTATTGG 1345

  scaffold73|si     363213 TGTATGGTGTGGTTCTTTGTGTGGCATTGATCTTGATGTACCAGCATTCT 363262
                              ?                           ? ?         v      
  rnd-4_family-       1346 TGTNTGGTGTGGTTCTTTGTGTGGCATTGATNTNGATGTACCACCATTCT 1395

  scaffold73|si     363263 TGGTGTGGCATTGATCTTTGTATGGGGTTGTTCTTGGTTTGGCATTGTTT 363312
                              i               v        i                     
  rnd-4_family-       1396 TGGCGTGGCATTGATCTTTTTATGGGGTCGTTCTTGGTTTGGCATTGTTT 1445

  scaffold73|si     363313 TTAGTATGATAGAGCTGGATTTGTGTTCTGTATTGCTAAGATGTTTTCCT 363362
                                       i                  i ?  v             
  rnd-4_family-       1446 TTAGTATGATAGGGCTGGATTTGTGTTCTGTGTNGCGAAGATGTTTTCCT 1495

  scaffold73|si     363363 TAATCTTTGTTGTGGTGAATTCGAAATAATTCACACTTACA-ATTAATTT 363411
                           ?    ?  v     ii              ?    --- i -   v    
  rnd-4_family-       1496 NAATCNTTTTTGTGACGAATTCGAAATAATNCACA---ATATATTTATTT 1542

  scaffold73|si     363412 ATACTTTACTAGAAACCAGAGGAAGTACAATGTCTCAAATATCCTGCCCT 363461
                           i        iiv i                     ?  v           
  rnd-4_family-       1543 GTACTTTACCGCAGACCAGAGGAAGTACAATGTCTNAATTATCCTGCCCT 1592

  scaffold73|si     363462 CTCAACTTCCTATCACATGTCCTTTTTCGGTGTATAGTAACATCTAGAGG 363511
                                   i     i   v        i  i-----i         -   
  rnd-4_family-       1593 CTCAACTTTCTATCGCATTTCCTTTTTTGGC-----ATAACATCTA-AGG 1636

  scaffold73|si     363512 TTTACATGCATGACTAGTCAACCTTTCTTTCTATTCAATCTCAAAATTTG 363561
                              i  i      ?v  v                        i     i 
  rnd-4_family-       1637 TTTGCACGCATGANAAGGCAACCTTTCTTTCTATTCAATCTCGAAATTCG 1686

  scaffold73|si     363562 AAAGAAATCGAAGAGTTGCATGCTTCCCAGTGGTAGAACACAGCAGAAGG 363611
                                 v?           ii i               i     i     
  rnd-4_family-       1687 AAAGAACNCGAAGAGTTGCGCGTTTCCCAGTGGTAGAATACAGCGGAAGG 1736

  scaffold73|si     363612 CAGTCATACTTCTTGCGGGT-TGTCAAC---------------AGGACCA 363645
                               i         vi   ?-  v   i---------------   i   
  rnd-4_family-       1737 CAGTTATACTTCTTTTGGGNATGGCAATCCGAGAATCTTGGCAAGGGCCA 1786

  scaffold73|si     363646 TTG-GTAGCTTTTTCCTGGTTTGATTTGTTGTCGTTTTATGTTAAACTAG 363694
                           ?  -i                i    i  v    -        -i     
  rnd-4_family-       1787 NTGCATAGCTTTTTCCTGGTTCGATTCGTGGTCG-TTTATGTT-GACTAG 1834

  scaffold73|si     363695 GTGCCGCACATGCATGTTGCCCAACCCAAATACGACTCTGCACATCACTT 363744
                              - i v     v v i  vvv  vv   i                i  
  rnd-4_family-       1835 GTG-CACCCATGCTTCTCGCGACACGGAAACACGACTCTGCACATCATTT 1883

  scaffold73|si     363745 ACAATTTTGAACAGCGATTCGACAATATATGATGTACCAATGTCAAATAA 363794
                           - i   i v i   i    i i       i   i ?i -   i v v   
  rnd-4_family-       1884 -CGATTCTTAGCAGTGATTTGGCAATATACGATATNTC-ATGCCTATTAA 1931

  scaffold73|si     363795 AAGAGTG-ATGTGGTTTGCTCTCAGGCAATATCAGAAA 363831
                            i    v-  v     i      i?        -    
  rnd-4_family-       1932 AGGAGTCTATTTGGTTCGCTCTCGNGCAATATC-GAAA 1968

Matrix = 20p41g.matrix
Kimura (with divCpGMod) = 10.32
Transitions / transversions = 1.68 (104/62)
Gap_init rate = 0.03 (45 / 1456), avg. gap size = 1.40 (63 / 45)


10193 10.05 3.30 1.46 scaffold73|size651028 362537 364081 (281708) C rnd-1_family-350#Unknown (0) 1573 1 m_b1191s001i61 181859

  scaffold73|si     362537 ACCTTAAAAATGAGGGTATAAAATACTGTACAAGGTAACCTTTAACATGT 362586
                                                  v   v                      
C rnd-1_family-       1573 ACCTTAAAAATGAGGGTATAAAAAACTTTACAAGGTAACCTTTAACATGT 1524

  scaffold73|si     362587 GCTATGATATGGTGGAATGAGGCAGCACCAACCAATGTCATATTGCAAAT 362636
                                   i      ? i          i                     
C rnd-1_family-       1523 GCTATGATGTGGTGGNACGAGGCAGCACTAACCAATGTCATATTGCAAAT 1474

  scaffold73|si     362637 GTGGCTAATAGAAATGTGTTACAGGACATAGAAGGTAGTCTGAGGTGGCA 362686
                                                 i           i  v            
C rnd-1_family-       1473 GTGGCTAATAGAAATGTGTTACGGGACATAGAAGATACTCTGAGGTGGCA 1424

  scaffold73|si     362687 GAGGAACTATCAAGGTTTGCACTGGTTTGTTTACATTAACAATGTAGGCA 362736
                                  i                   i          v v         
C rnd-1_family-       1423 GAGGAACCATCAAGGTTTGCACTGGTTCGTTTACATTATCTATGTAGGCA 1374

  scaffold73|si     362737 TCAGGTTAGAAAGCAG-CTTTCCATATTTTCTAATAAAAAATCACATTCT 362785
                                  ?  i     -              -    v             
C rnd-1_family-       1373 TCAGGTTNGAGAGCAGTCTTTCCATATTTTC-AATACAAAATCACATTCT 1325

  scaffold73|si     362786 TCAGCTGTATGCAGTTTTAACAGCAGGAATATGTGATTACATTTTTCGGG 362835
                             v v                    ?? i       ?   v      i  
C rnd-1_family-       1324 TCTGATGTATGCAGTTTTAACAGCANNAGTATGTGANTACTTTTTTCAGG 1275

  scaffold73|si     362836 CAATACAGTGTTGCCTTTTGTCAGTACCCTTTACATTTTTGACCATGTTC 362885
                                                      vv   i                 
C rnd-1_family-       1274 CAATACAGTGTTGCCTTTTGTCAGTACGGTTTGCATTTTTGACCATGTTC 1225

  scaffold73|si     362886 GATCAAAAAAAT--GTTATTCTACTGTTATGCTGTACAATCATGTTTAAT 362933
                                   vvv --                v                   
C rnd-1_family-       1224 GATCAAAATTCTTTGTTATTCTACTGTTATTCTGTACAATCATGTTTAAT 1175

  scaffold73|si     362934 AATGCAATAGACTAAACATA---GTTTTACGCTCAAACACCCACAAGGGT 362980
                                 v      i      ---              vi    ii   v 
C rnd-1_family-       1174 AATGCATTAGACTGAACATAACAGTTTTACGCTCAAAAGCCCATGAGGTT 1125

  scaffold73|si     362981 ATAGGCTGAGCAAATAAGTCTACAATTAAATCTTCTGAGTTGCATAATGT 363030
                           v   ? v  i    v                  v            i   
C rnd-1_family-       1124 CTAGNCAGAACAAAAAAGTCTACAATTAAATCTGCTGAGTTGCATAGTGT 1075

  scaffold73|si     363031 GTATGATCTTTCAACGTATGTCTATTTTGCACATTAAACAACATCAAAGT 363080
                                                              i      i       
C rnd-1_family-       1074 GTATGATCTTTCAACGTATGTCTATTTTGCACATTGAACAACGTCAAAGT 1025

  scaffold73|si     363081 GTAAGATATTGTCTGGGTACATTGATTTCTTCATTGTCCTGAGATGGTTC 363130
                                    i     v    i           i   i i           
C rnd-1_family-       1024 GTAAGATATCGTCTGTGTACGTTGATTTCTTCGTTGCCTTGAGATGGTTC 975

  scaffold73|si     363131 CTTCATGAGATGGCATTTCAGTGTGACATCAATTTCTGTGTGGTGTGTCA 363180
                           v        i        i?   i   v               i     v
C rnd-1_family-        974 GTTCATGAGGTGGCATTTTNGTGCGACCTCAATTTCTGTGTGGCGTGTCT 925

  scaffold73|si     363181 TTTTGTCCTCTGTGGTGTGATGATCCTATTGGTGTATGGTGTGGTTCTTT 363230
                             v      i            i                           
C rnd-1_family-        924 TTGTGTCCTTTGTGGTGTGATGGTCCTATTGGTGTATGGTGTGGTTCTTT 875

  scaffold73|si     363231 GTGTGGCATTGATCTTGATGTACCAGCATTCTTGGTGTGGCATTGATCTT 363280
                                                    v                 i      
C rnd-1_family-        874 GTGTGGCATTGATCTTGATGTACCACCATTCTTGGTGTGGCATCGATCTT 825

  scaffold73|si     363281 TGTATGGGGTTGTTCTTGGTTTGGCATTGTTTTTAGTATGATAGAGCTGG 363330
                                     i              i   i              i     
C rnd-1_family-        824 TGTATGGGGTCGTTCTTGGTTTGGCGTTGCTTTTAGTATGATAGGGCTGG 775

  scaffold73|si     363331 ATTTGTGTTCTGTATTGCTAAGATGTTTTCCTTAATCTTTGTTGTGGTGA 363380
                                        i v  v             ?       v         
C rnd-1_family-        774 ATTTGTGTTCTGTGTGGCAAAGATGTTTTCCTNAATCTTTTTTGTGGTGA 725

  scaffold73|si     363381 ATTCGAAATAATTCACACTTACAATTAATTTATACTTTACTAGAAACCAG 363430
                                       ?    v   i        ii        i?vii     
C rnd-1_family-        724 ATTCGAAATAATNCACAATTATAATTAATTCGTACTTTACCNTGGACCAG 675

  scaffold73|si     363431 AGGAAGTACAATGTCTCAAATATCCTGCCCTCTCAACTTCCTATCACATG 363480
                                           -  v              i    i      i  v
C rnd-1_family-        674 AGGAAGTACAATGTCT-AATTATCCTGCCCTCTCGACTTTCTATCATATT 626

  scaffold73|si     363481 TCCTTTTTCGGTGTATAGTAACATCTAGAGGTTTACATGCATGACTAGTC 363530
                                   -                 --     ii  i      vv  v 
C rnd-1_family-        625 TCCTTTTT-GGTGTATAGTAACATCT--AGGTTCGCACGCATGAAAAGGC 579

  scaffold73|si     363531 AACCTTTCTTTCTATTCAATCTCAAAATTTGAAAGAAATCGAAGAGTTGC 363580
                                                  i             ?            
C rnd-1_family-        578 AACCTTTCTTTCTATTCAATCTCGAAATTTGAAAGAANTCGAAGAGTTGC 529

  scaffold73|si     363581 ATGCTTCCCAGTGGTAGAACACAGCAGAAGGCAGTCATACTTCTTGCGGG 363630
                           ii i        --     i               i          ?   
C rnd-1_family-        528 GCGTTTCCCAGT--TAGAATACAGCAGAAGGCAGTTATACTTCTTGNGGG 481

  scaffold73|si     363631 ---------------------TTGTCAACAGGACCATTGGTAGCTTTTTC 363659
                           ---------------------   v       i      i          
C rnd-1_family-        480 AATCANGCAATCGCGAGAATCTTGGCAACAGGGCCATTGATAGCTTTTTC 431

  scaffold73|si     363660 CTGGTTTGATTTGTTGTCGTTTTATGTTAAACTAGGTGC-CGCACATGCA 363708
                                 i    i  v               v        -   v     v
C rnd-1_family-        430 CTGGTTCGATTCGTGGTCGTTTTATGTTAACCTAGGTGCACGCCCATGCT 381

  scaffold73|si     363709 TGTTGCCCAACCCAAATACGACTCTGCACATCACTTACAATTTTGAACAG 363758
                            v i  vvv  vv   i           ?    i  -ii   i v   v 
C rnd-1_family-        380 TCTCGCGACACAGAAACACGACTCTGCANATCATTT-TGATTCTTAACCG 332

  scaffold73|si     363759 CGATTCGACAATATATGATGTA-CCAATGTCAAATAAAAGAGTGATGTGG 363807
                                  i           i  -   ?  i                v   
C rnd-1_family-        331 CGATTCGGCAATATATGATATAGCCANTGCCAAATAAAAGAGTGATTTGG 282

  scaffold73|si     363808 TTTGCTCTCAGGCAATATCAGAAATTTTATTCAAG-GAAGATCTTGATTT 363856
                             i                i   v   i    i  -i  i v        
C rnd-1_family-        281 TTCGCTCTCAGGCAATATCGGAACTTTCATTCGAGAAAAAAACTTGATTT 232

  scaffold73|si     363857 TGTGGTGGTAC------TGTGGGTGGTATGAAAATTTAATATGTTCATAG 363900
                                      ------          i    v -             v 
C rnd-1_family-        231 TGTGGTGGTACTGTGATTGTGGGTGGTGTGAATA-TTAATATGTTCATTG 183

  scaffold73|si     363901 TGTGGTTTGTCTATGTCGCGCACCATGTACAGCAATGGTATTATACAATA 363950
                                       i   v     iv     vv           i   ----
C rnd-1_family-        182 TGTGGTTTGTCTGTGTGGCGCATGATGTAATGCAATGGTATTGTAC---- 137

  scaffold73|si     363951 TTGTACTACAATACTCCTAAAACATGTTGAAACTTCTTTTGGGGTCTGTC 364000
                           -      v   i            iiv              v        
C rnd-1_family-        136 -TGTACTTCAACACTCCTAAAACACAATGAAACTTCTTTTGTGGTCTGTC 88

  scaffold73|si     364001 TGCATCACGTTTGAAGGGGGGGTTATTTTGTGGTCCATGTGAACGC---- 364046
                                ---  -----i         v          i i       ----
C rnd-1_family-         87 TGCAT---GT-----AGGGGGGTTAATTTGTGGTCCGTATGAACGCGGAC 46

  scaffold73|si     364047 -----------ATACCAAAACAGTTCGCGTGAACTATTTTGCGGAG 364081
                           -----------i i         -     i    v    i i    
C rnd-1_family-         45 TCCCGTTTGTGGTGCCAAAACAG-TCGCGCGAACAATTTCGTGGAG 1

Matrix = 20p41g.matrix
Kimura (with divCpGMod) = 8.99
Transitions / transversions = 1.35 (88/65)
Gap_init rate = 0.02 (33 / 1544), avg. gap size = 2.24 (74 / 33)


329 12.28 1.72 1.72 scaffold73|size651028 364050 364107 (281682) C rnd-1_family-413#Unknown (2331) 58 1 m_b1191s001i62 181860

  scaffold73|si     364050 CCAAAACAGTTCGCGTGAACTATTTTGCGGAGTTCAGCCCC-CGGAATCA 364098
                                     - ?  i i vv  i i    v          -        
C rnd-1_family-         58 CCAAAACAGT-CNCGCGGAAAATCTCGCGGCGTTCAGCCCCGCGGAATCA 10

  scaffold73|si     364099 GACCATCTG 364107
                                    
C rnd-1_family-          9 GACCATCTG 1

Matrix = 20p41g.matrix
Kimura (with divCpGMod) = 9.92
Transitions / transversions = 1.33 (4/3)
Gap_init rate = 0.04 (2 / 57), avg. gap size = 1.00 (2 / 2)


1414 15.64 3.77 7.49 scaffold73|size651028 364108 364425 (281364) genome_1_17335#DNA 497 803 (0) m_b1191s001i63 181861

  scaffold73|si     364108 AGTGAA-CCAAGTGATGCCAAATGACACCGAGTGACACCAAGTTACACTG 364156
                                 -        ii    i   v                 v v  i 
  genome_1_1733        497 AGTGAAACCAAGTGACACCAAGTGAAACCGAGTGACACCAAGTGAAACCG 546

  scaffold73|si     364157 AGTGACA----------CTGAGTGAAACAGAGTGACACTGAGTGACGTGA 364196
                                  ---------- i         v         i           
  genome_1_1733        547 AGTGACAACAAGTGAAACCGAGTGAAACCGAGTGACACCGAGTGACGTGA 596

  scaffold73|si     364197 CACCAAGTCAAAGTGACACCAAGTGACACCAAGTGAAACCGAGTGACACC 364246
                               i    v                v   i     v   i     -   
  genome_1_1733        597 CACCGAGTCCAAGTGACACCAAGTGAAACCGAGTGACACCAAGTGA-ACC 645

  scaffold73|si     364247 GAGTGAAACCAAGAG-CACTCGGTTACTCCGGTGCAAAAAACCAAGAACA 364295
                           i         i  v -   --------- vi   ----        v-  
  genome_1_1733        646 AAGTGAAACCGAGTGACAC---------CAAGTG----AAACCAAGT-CA 681

  scaffold73|si     364296 CAGGGGGACGACTGCGGGAACTCAAGTAAGGCCGAGTTGGAGAAACGGAC 364345
                            v------  ii i  v    --          i   i            
  genome_1_1733        682 CT------CGGTTACGCGAAC--AAGTAAGGCCAAGTCGGAGAAACGGAC 723

  scaffold73|si     364346 TGGTTTCAAAATTTTCCTTATCCCGCAAAACCCCAGCATGACTCCAAGTG 364395
                            ii   ii                 v iv    v   i    v  ii  v
  genome_1_1733        724 TAATTTTGAAATTTTCCTTATCCCGAAGTACCCGAGCGTGACACCGGGTC 773

  scaffold73|si     364396 ACACCAAGTTTGTGGTTTTCCATGAAGTTG 364425
                                i   ii           v       
  genome_1_1733        774 ACACCGAGTCCGTGGTTTTCCAGGAAGTTG 803

Matrix = 20p41g.matrix
Kimura (with divCpGMod) = 13.40
Transitions / transversions = 1.56 (28/18)
Gap_init rate = 0.08 (26 / 317), avg. gap size = 1.35 (35 / 26)


346 24.05 3.09 5.03 scaffold73|size651028 364458 364471 (281318) rnd-4_family-169#RC/Helitron 88 101 (8152) m_b1191s001i64 181862

  scaffold73|si     364458 TCCTCCTCCTCCTC 364471
                            i i i  i  i  
  rnd-4_family-         88 TTCCCTTCTTCTTC 101

Matrix = 20p41g.matrix
Kimura (with divCpGMod) = 29.61
Transitions / transversions = 1.00 (5/0)
Gap_init rate = 0.00 (0 / 13), avg. gap size = 0.0 (0 / 0)


31 0.00 0.00 0.00 scaffold73|size651028 364472 364500 (281289) (CTT)n#Simple_repeat 1 29 (0) c_b1191s251i0 181863

  scaffold73|si     364472 CTTCTTCTTCTTCTTCTTCTTCTTCTTCT 364500
                                                        
  (CTT)n#Simple          1 CTTCTTCTTCTTCTTCTTCTTCTTCTTCT 29

Matrix = Unknown
Transitions / transversions = 1.00 (0/0)
Gap_init rate = 0.00 (0 / 28), avg. gap size = 0.0 (0 / 0)


346 24.05 3.09 5.03 scaffold73|size651028 364501 364647 (281142) rnd-4_family-169#RC/Helitron 102 245 (8008) m_b1191s001i64 181862

  scaffold73|si     364501 CCAGTGAGACAGTTTTTTCACTTTTTGCCAAAACAGGTACTTACACAATA 364550
                           i         - i            v  i vv i?    ---  ---  i
  rnd-4_family-        102 TCAGTGAGAC-GCTTTTTCACTTTTGGCTATTATNGGTA---AC---ATG 144

  scaffold73|si     364551 AGCTA--AATTGAAGTTACCTATAAA-AAATAATAATTCAGGTTTT-CGT 364596
                           v ?  --vv i v i?     i    -  i vi -v  iiv    v- i 
  rnd-4_family-        145 TGNTATTTCTCGCAANTACCTGTAAATAAGTTGT-TTTTGTGTTTGACAT 193

  scaffold73|si     364597 ACATGGGTAGTCATC-ATGTTTTGATGTCTGTTTACATTAAAAATTATAT 364645
                           i             i-  v       ? v  v    v  v    v     
  rnd-4_family-        194 GCATGGGTAGTCATTGATCTTTTGATNTGTGGTTACCTTTAAAAATATAT 243

  scaffold73|si     364646 CT 364647
                             
  rnd-4_family-        244 CT 245

Matrix = 20p41g.matrix
Kimura (with divCpGMod) = 29.61
Transitions / transversions = 0.88 (15/17)
Gap_init rate = 0.08 (12 / 146), avg. gap size = 1.08 (13 / 12)


1959 11.89 1.20 4.01 scaffold73|size651028 364504 364836 (280953) rnd-1_family-26#Unknown 1 324 (0) m_b1191s001i65 181864

  scaffold73|si     364504 GTGAGACAGTTTTTTCACTTTTTGCCAAAACAGGTACTTACACAATAAGC 364553
                                                      v           v    i     
  rnd-1_family-          1 GTGAGACAGTTTTTTCACTTTTTGCCATAACAGGTACTTCCACAGTAAGC 50

  scaffold73|si     364554 TAAATTGAAGTTACCTATAAAAAAT-AATAATTCAGGTTTTCGTACATGG 364602
                            ?  vi   v      i    v   -   vv   i    vv         
  rnd-1_family-         51 TNAAGCGAACTTACCTGTAAATAATTAATTTTTCGGGTTGACGTACATGG 100

  scaffold73|si     364603 GTAGTCATCATGTTTTGATGTCTGTTTACATTAAAAATTATATCTTACTT 364652
                                              v         v  v              i  
  rnd-1_family-        101 GTAGTCATCATGTTTTGATCTCTGTTTACCTTTAAAATTATATCTTATTT 150

  scaffold73|si     364653 TTAAAATGGGTTC--TAGCGCGAGATTGGCGCGTGCAAAGCGCGCAAGGC 364700
                           iv        iv -- v   i v  --      i  i        i    
  rnd-1_family-        151 CAAAAATGGGCGCGTTCGCGTGCGA--GGCGCGCGCGAAGCGCGCGAGGC 198

  scaffold73|si     364701 GCTCGCGCCCATTTGTTACTGCAATTTAATTAAGCGTAGACAAGCCACTT 364750
                             v         ---    --------  i                    
  rnd-1_family-        199 GCACGCGCCCAT---TTAC--------AACTAAGCGTAGACAAGCCACTT 237

  scaffold73|si     364751 TATTTTTAAA-GTAAGTCTTCCTCTGTCTCTACGAATCGCATTCTGTCTA 364799
                                     -v  v v          i         i            
  rnd-1_family-        238 TATTTTTAAACCTACGACTTCCTCTGTTTCTACGAATTGCATTCTGTCTA 287

  scaffold73|si     364800 GCTCGCTACAAAAAATGTTGCATCAGCTGCTGGTAAT 364836
                                           v     v i      i     
  rnd-1_family-        288 GCTCGCTACAAAAAATCTTGCAGCGGCTGCTAGTAAT 324

Matrix = 20p41g.matrix
Kimura (with divCpGMod) = 10.66
Transitions / transversions = 0.73 (16/22)
Gap_init rate = 0.05 (16 / 332), avg. gap size = 1.06 (17 / 16)


3109 4.98 2.88 0.26 scaffold73|size651028 364841 365222 (280567) C genome_3_19411#DNA (0) 392 1 m_b1191s001i66 181865

  scaffold73|si     364841 AAGACGGCTAAATACAAAAGGAGCACTCCTGTTCTGTCTTTTGTCCGTGT 364890
                                                          i         i        
C genome_3_1941        392 AAGACGGCTAAATACAAAAGGAGCACTCCTGCTCTGTCTTTCGTCCGTGT 343

  scaffold73|si     364891 GACAGACAAAAATGACGTCACAGTTGGAGTAAAAAAATATTTACAACCTT 364940
                              i   i                            -             
C genome_3_1941        342 GACGGACGAAAATGACGTCACAGTTGGAGTAAAAAA-TATTTACAACCTT 294

  scaffold73|si     364941 ACATCAATCGAAAGATCTTTTTCCAAGCTTTCAAATGGTGTTCTGATTTT 364990
                                i                  i       i  i        v     
C genome_3_1941        293 ACATCGATCGAAAGATCTTTTTCCGAGCTTTCGAACGGTGTTCTTATTTT 244

  scaffold73|si     364991 GTTTGTTAGAACAGTCTTTCTCGAGTTATTGTCAGTTGAATGCAGCAGAT 365040
                              ii  v            v                    i        
C genome_3_1941        243 GTTCATTTGAACAGTCTTTCACGAGTTATTGTCAGTTGAATACAGCAGAT 194

  scaffold73|si     365041 CGGAACAATCCGATCCATTCATTCTTGTAGAAAATTGGTATGTTTCTACA 365090
                                 i                                           
C genome_3_1941        193 CGGAACGATCCGATCCATTCATTCTTGTAGAAAATTGGTATGTTTCTACA 144

  scaffold73|si     365091 GTACTATAATAGAGTTACTTCGTTCGCTCCAAAATTCTTTTTTTAATTTA 365140
                                 i                 i                         
C genome_3_1941        143 GTACTACAATAGAGTTACTTCGTTTGCTCCAAAATTCTTTTTTTAATTTA 94

  scaffold73|si     365141 CTCGAAA-----------GAATCCACTGTATGGCCGGCTGGGTATCATGA 365179
                                  -----------           v                    
C genome_3_1941         93 CTCGAAATCATTTTTTTGGAATCCACTGTCTGGCCGGCTGGGTATCATGA 44

  scaffold73|si     365180 TACCTCTAGGATACATAGTGCTCCTATTGTATATAGCAGTCTT 365222
                                                                v     
C genome_3_1941         43 TACCTCTAGGATACATAGTGCTCCTATTGTATATAGCCGTCTT 1

Matrix = 20p41g.matrix
Kimura (with divCpGMod) = 3.17
Transitions / transversions = 2.80 (14/5)
Gap_init rate = 0.01 (2 / 381), avg. gap size = 6.00 (12 / 2)


3096 8.34 4.57 7.92 scaffold73|size651028 365330 365876 (279913) rnd-1_family-127#Unknown 1 530 (442) m_b1191s001i67 181866

  scaffold73|si     365330 GTAAGACCACTAAAGAAGATTATTTTTCTTGTG-ATGACAACTTTAAATA 365378
                                                           i-           v    
  rnd-1_family-          1 GTAAGACCACTAAAGAAGATTATTTTTCTTGTATATGACAACTTTCAATA 50

  scaffold73|si     365379 GACTTTACTTTATGTAAGATTGTATTCAGACAGTCATATTTAACAAAG-- 365426
                                  i            iv                  -       --
  rnd-1_family-         51 GACTTTATTTTATGTAAGATCTTATTCAGACAGTCATATT-AACAAAGAC 99

  scaffold73|si     365427 ---TCACATTAGTCACAAGCACGACAAGATACTATCCCGAGTTGAAGTTG 365473
                           ---                             i   ?             
  rnd-1_family-        100 ACGTCACATTAGTCACAAGCACGACAAGATACCATCNCGAGTTGAAGTTG 149

  scaffold73|si     365474 AATAGGTTTTCAAAAGAATTAAAATCCGTAGGGGAAGAGTCAAAATGACG 365523
                           v        i    v v  v               i      v       
  rnd-1_family-        150 CATAGGTTTCCAAATGCATGAAAATCCGTAGGGGAGGAGTCATAATGACG 199

  scaffold73|si     365524 GCCACCAAGCAACCATGATCAGAGTTTGCATTC--AGAAACAGAAGCGTA 365571
                               ?                     i      --     v        -
  rnd-1_family-        200 GCCANCAAGCAACCATGATCAGAGTTCGCATTCAGAGAAAAAGAAGCGT- 248

  scaffold73|si     365572 CATCTGGTGTATGTATAAGACCACAAAGTTAAGACCAAGAGGAGCGATGT 365621
                           ------------------------                         i
  rnd-1_family-        249 ------------------------AAAGTTAAGACCAAGAGGAGCGATGC 274

  scaffold73|si     365622 CATCATGTGCAAAAAATAGGAATGAAGAGAGGTGGTATGATAGGTGAGTG 365671
                            i        i i   -  v             v---   i         
  rnd-1_family-        275 CGTCATGTGCGAGAAA-AGCAATGAAGAGAGGTT---TGACAGGTGAGTG 320

  scaffold73|si     365672 CGTGTA-TTATTT---TCAGCATGGTGAGAATATCACGTAACAAGAAAAC 365717
                           v   i -   i  --- v             -------            
  rnd-1_family-        321 GGTGCATTTACTTCGATGAGCATGGTGAGAA-------TAACAAGAAAAC 363

  scaffold73|si     365718 CAC-TACTCAAAAATTCCGGACGGAAAAAAGTGTTTCTTGTAGATATGGG 365766
                              -          vvi  vi     ? vv               v    
  rnd-1_family-        364 CACTTACTCAAAAAAATCGTGCGGAANATCGTGTTTCTTGTAGATCTGGG 413

  scaffold73|si     365767 ATGTGAGACTCGTCGAGGTCCAAAATTTATGAGCACTTCCGATGACTAAA 365816
                                     i          i                        i   
  rnd-1_family-        414 ATGTGAGACTTGTCGAGGTCCGAAATTTATGAGCACTTCCGATGACCAAA 463

  scaffold73|si     365817 AATTCAAGATACAAA------------GTATGGCACAAGAGAAATAATTA 365854
                                       i  ------------      i          v  i v
  rnd-1_family-        464 AATTCAAGATACGAATCATAAAGAAGTGTATGGTACAAGAGAAAGAACTC 513

  scaffold73|si     365855 TTGATACAATACCTGCCCCTGA 365876
                              -----              
  rnd-1_family-        514 TTG-----ATACCTGCCCCTGA 530

Matrix = 20p41g.matrix
Kimura (with divCpGMod) = 7.88
Transitions / transversions = 1.10 (22/20)
Gap_init rate = 0.09 (50 / 546), avg. gap size = 1.34 (67 / 50)


5257 5.32 0.15 1.88 scaffold73|size651028 365877 366527 (279262) C genome_4_16607#DNA (0) 640 1 m_b1191s001i68 181867

  scaffold73|si     365877 GGCTGTGTCCATTGCATAATTTTTCCCCCTTTTTTCCTTTTTTCCATTGG 365926
                                          i        iii                   i   
C genome_4_1660        640 GGCTGTGTCCATTGCGTAATTTTTTTTCCTTTTTTCCTTTTTTCCACTGG 591

  scaffold73|si     365927 AAATTTTCCCGATTTTAGGGGGTGTAAGTTAAGGGTGGTCACCCCCGTCC 365976
                              v                       i                      
C genome_4_1660        590 AAAATTTCCCGATTTTAGGGGGTGTAAATTAAGGGTGGTCACCCCCGTCC 541

  scaffold73|si     365977 ATTGCATATAAAGAAATAGGATGACACATTTTTTCGTCTATTTTAGTTTT 366026
                                            v  i    i       i               i
C genome_4_1660        540 ATTGCATATAAAGAAATCGGGTGACGCATTTTTCCGTCTATTTTAGTTTC 491

  scaffold73|si     366027 -GTCTTTTTGCACCTCCTCGGTTACAATCGTCACTCATCGTGCTTTGACA 366075
                           -                                            i    
C genome_4_1660        490 CGTCTTTTTGCACCTCCTCGGTTACAATCGTCACTCATCGTGCTTCGACA 441

  scaffold73|si     366076 CATCACATCTTTGTTCCGAACACACATTGTGAAACGCGCTGATGTGTTGC 366125
                                                    i                i       
C genome_4_1660        440 CATCACATCTTTGTTCCGAACACACGTTGTGAAACGCGCTGACGTGTTGC 391

  scaffold73|si     366126 CATTGTTGTAGTGTTCAGAACACGCATTGGGCCAACACGACGCACGTAAA 366175
                                                    i              i         
C genome_4_1660        390 CATTGTTGTAGTGTTCAGAACACGCGTTGGGCCAACACGATGCACGTAAA 341

  scaffold73|si     366176 ACGATCGTAAAGGCAAGAAGCAGCCGTAGTCACACGCTCCGTGCTGGCAT 366225
                            v                  ii   i                      i 
C genome_4_1660        340 AGGATCGTAAAGGCAAGAAGTGGCCATAGTCACACGCTCCGTGCTGGCGT 291

  scaffold73|si     366226 TGATTTATTATAGGTCCAAATCGACCGCGGTGCAATTGTATGCAGCGGAG 366275
                                         v                                   
C genome_4_1660        290 TGATTTATTATAGGGCCAAATCGACCGCGGTGCAATTGTATGCAGCGGAG 241

  scaffold73|si     366276 TCGTTAAATCAGGGGCCAAACACGATGCACGTAAAACCACATAAAAGTGC 366325
                                                                   i       i 
C genome_4_1660        240 TCGTTAAATCAGGGGCCAAACACGATGCACGTAAAACCACGTAAAAGTAC 191

  scaffold73|si     366326 GTAAAAGTGTGTAACGGCAAGAAGTGAATGAAGAACAGTCGAGAGGGTGA 366375
                                ----------                     i          i  
C genome_4_1660        190 GTAAA----------GGCAAGAAGTGAATGAAGAACGGTCGAGAGGGCGA 151

  scaffold73|si     366376 ATGAAGGGGTGGAAATTTTTTTCAGTCCACGCCTGACTCCTACCTGGACT 366425
                            v                                      v         
C genome_4_1660        150 AAGAAGGGGTGGAAATTTTTTTCAGTCCACGCCTGACTCCGACCTGGACT 101

  scaffold73|si     366426 CGAGAGACAAAAATTTCCACCCCTGCGGATGACGGACAGGGAGCAAATTT 366475
                            --                                               
C genome_4_1660        100 C--GAGACAAAAATTTCCACCCCTGCGGATGACGGACAGGGAGCAAATTT 53

  scaffold73|si     366476 CCAGTGGAAAAATGGATAAAAGGAATATATTCTCTATGCAATGGACACTA 366525
                                       v   v        vv    v                  
C genome_4_1660         52 CCAGTGGAAAAAAGGAAAAAAGGAAATTATTGTCTATGCAATGGACACTA 3

  scaffold73|si     366526 CC 366527
                             
C genome_4_1660          2 CC 1

Matrix = 20p41g.matrix
Kimura (with divCpGMod) = 4.02
Transitions / transversions = 2.09 (23/11)
Gap_init rate = 0.02 (13 / 650), avg. gap size = 1.00 (13 / 13)


3251 6.82 0.23 1.64 scaffold73|size651028 366526 366957 (278832) rnd-1_family-127#Unknown 526 951 (21) m_b1191s001i69 181866

  scaffold73|si     366526 CCTGATTGTACACATTTAAAAATGAGAACATCAAAACGGGCCCTTCGTGA 366575
                                 i                       v i                 
  rnd-1_family-        526 CCTGATCGTACACATTTAAAAATGAGAACAGCGAAACGGGCCCTTCGTGA 575

  scaffold73|si     366576 CTCTTGTGAAGAAATTTAGTCAGTTTTTATTAAAGAAAGATCGAAAAAGA 366625
                                     vi          v   v  v i      ?  ?i  i    
  rnd-1_family-        576 CTCTTGTGAATGAATTTAGTCATTTTATAATGAAGAAANATNAAAGAAGA 625

  scaffold73|si     366626 CCGGAGCATTCCCTTTAAAATATCTAAATTACAGTCACTGTATGATGTCA 366675
                                i i                           v     ---      
  rnd-1_family-        626 CCGGAACGTTCCCTTTAAAATATCTAAATTACAGTAACTGT---ATGTCA 672

  scaffold73|si     366676 TCAAAAATTTACATGTTGGCCTGTACGTCTATTTCAAGTTGTCATGAGCA 366725
                                       i    v       v                     -  
  rnd-1_family-        673 TCAAAAATTTACGTGTTCGCCTGTAAGTCTATTTCAAGTTGTCATGA-CA 721

  scaffold73|si     366726 AGAAAAAAATCTTCTTGTGTCGTCTTACATACACAATACTATGGTTGTCA 366775
                                            i  v                  ? i        
  rnd-1_family-        722 AGAAAAAAATCTTCTTGCGTGGTCTTACATACACAATACNACGGTTGTCA 771

  scaffold73|si     366776 TCTGCACTC-TGTTCTTACAATCTTAGGTAGCTTGTCATCAAAGGGGGAG 366824
                                    -            i         v                 
  rnd-1_family-        772 TCTGCACTCGTGTTCTTACAATTTTAGGTAGCATGTCATCAAAGGGGGAG 821

  scaffold73|si     366825 TCCTTCTGTCACATCACGGAGAACAACTCGTTACACTCATTGTTCACCGT 366874
                             ii i                  v             i v         
  rnd-1_family-        822 TCTCTTTGTCACATCACGGAGAACCACTCGTTACACTCGTGGTTCACCGT 871

  scaffold73|si     366875 GATGTGACAAAGACTCCACCTTGATGACAAGCTATGACCAAAAATAGTAA 366924
                                    i                       ---              
  rnd-1_family-        872 GATGTGACAGAGACTCCACCTTGATGACAAGCT---ACCAAAAATAGTAA 918

  scaffold73|si     366925 GAAAACTCGTGCAGATGACAACCGTGGTATTAT 366957
                                                            
  rnd-1_family-        919 GAAAACTCGTGCAGATGACAACCGTGGTATTAT 951

Matrix = 20p41g.matrix
Kimura (with divCpGMod) = 5.59
Transitions / transversions = 1.42 (17/12)
Gap_init rate = 0.02 (8 / 431), avg. gap size = 1.00 (8 / 8)


2954 2.97 0.50 6.93 scaffold73|size651028 366956 367354 (278435) C rnd-1_family-30#Unknown (0) 577 203 m_b1191s001i70 181868

  scaffold73|si     366956 ATCAAGATTTTGTCAAAATCTTAGTTGTGTTGGAAACTGAGCCGTTTCTC 367005
                                      v                                  ----
C rnd-1_family-        577 ATCAAGATTTTTTCAAAATCTTAGTTGTGTTGGAAACTGAGCCGTT---- 532

  scaffold73|si     367006 CTTCTTCTCCTTCTCCTTCTTCAGTGAGACAGTTTTTT-GCTTTT-GCCA 367053
                           ----------------------                -      -    
C rnd-1_family-        531 ----------------------AGTGAGACAGTTTTTTCGCTTTTTGCCA 504

  scaffold73|si     367054 AAACAGGTACTGACCATGAAGTTGATGTGAACTTACCTGTAAATAATTCA 367103
                                                                             
C rnd-1_family-        503 AAACAGGTACTGACCATGAAGTTGATGTGAACTTACCTGTAAATAATTCA 454

  scaffold73|si     367104 TTTTTCGCTTGGACTGACAGGGGGAGTTATATTGTCCTAAGTAATTGCCT 367153
                                          v   v   v       v   ii      vi     
C rnd-1_family-        453 TTTTTCGCTTGGACTTACACGGGTAGTTATAGTGTTTTAAGTATCTGCCT 404

  scaffold73|si     367154 ACCTTTAAAATTATATCTTTTTGTATAACGTATGACATTATTTTCTAGAA 367203
                                                                             
C rnd-1_family-        403 ACCTTTAAAATTATATCTTTTTGTATAACGTATGACATTATTTTCTAGAA 354

  scaffold73|si     367204 TGTTTCTGTAAACTTGAAGGGAACATTAGTCACAAATTATCATTTTAGTC 367253
                                                                          i  
C rnd-1_family-        353 TGTTTCTGTAAACTTGAAGGGAACATTAGTCACAAATTATCATTTTAATC 304

  scaffold73|si     367254 ATTCAACAATGGTTCTGTAAACTTGAAGGGAACGTTATCGTGTCACAAAA 367303
                             v                                               
C rnd-1_family-        303 ATACAACAATGGTTCTGTAAACTTGAAGGGAACGTTATCGTGTCACAAAA 254

  scaffold73|si     367304 GAGTGTCTACGTCTAACAAGAATGATTTCGCAAACTAAAAATGGGTACAT 367353
                                                                             
C rnd-1_family-        253 GAGTGTCTACGTCTAACAAGAATGATTTCGCAAACTAAAAATGGGTACAT 204

  scaffold73|si     367354 A 367354
                            
C rnd-1_family-        203 A 203

Matrix = 20p41g.matrix
Kimura (with divCpGMod) = 3.01
Transitions / transversions = 0.57 (4/7)
Gap_init rate = 0.07 (28 / 398), avg. gap size = 1.00 (28 / 28)


5578 13.80 4.97 4.88 scaffold73|size651028 368467 369593 (276196) C rnd-5_family-1150#Unknown (854) 1128 1 m_b1191s001i71 181869

  scaffold73|si     368467 CTATGAATACGGGTATGTAATATACATTTTAGGTGACGGGTATCAGTGGA 368516
                             i      i v   iv    i      v        i            
C rnd-5_family-       1128 CTGTGAATATGTGTACCTAATGTACATTATAGGTGACAGGTATCAGTGGA 1079

  scaffold73|si     368517 TAAGACACTGCAATAT----CTAAAAGGTAGAGTGTGTTAGTACTATTTG 368562
                                           ---- i i  iv     iv      i        
C rnd-5_family-       1078 TAAGACACTGCAATATAGTTCCAGAAACTAGAGCTTGTTAGCACTATTTG 1029

  scaffold73|si     368563 CTACTAGACAATGTAATGAAAGAAATTTGGCTGTAATTTTATAGCATATT 368612
                             i                       ? i           v        i
C rnd-5_family-       1028 CTGCTAGACAATGTAATGAAAGAAATNTAGCTGTAATTTTCTAGCATATC 979

  scaffold73|si     368613 AGAAAACAAGGGCCATGCAGTGACACTGACAACTCATTCGTGACAATATA 368662
                                         i i      i      i ?      i   iv   i 
C rnd-5_family-        978 AGAAAACAAGGGCCGTACAGTGATACTGACGANTCATTCATGATCATACA 929

  scaffold73|si     368663 CTTACACAACAGCGACTACAACTGTTTCAAA-CACGAACAAAAATG---- 368707
                                     i            v       -              ----
C rnd-5_family-        928 CTTACACAACGGCGACTACAACTTTTTCAAATCACGAACAAAAATGGGTG 879

  scaffold73|si     368708 --CACAGTGATCA---------GTTTAAGC-------AATGA-------- 368731
                           --?  v vv    --------- i v    ------- i   --------
C rnd-5_family-        878 TCNACTGGCATCAAACTTGTAGGCTGAAGCTTATCATAGTGATCAGTTTA 829

  scaffold73|si     368732 ---AATG-----AAGTATCACCTACTGATGTGCAGTTCATACACAAATTT 368773
                           ---    -----  i          v  v   i          v     v
C rnd-5_family-        828 AGCAATGAAATAAAATATCACCTACAGAGGTGTAGTTCATACAAAAATTG 779

  scaffold73|si     368774 GTGTAAAGGGTGTTTATTTTTTGTAACCCCTTGAGGTAATGCAG-TTTTT 368822
                            ?      v v      ?        i    v       ivi  -     
C rnd-5_family-        778 GNGTAAAGTGGGTTTATNTTTTGTAATCCCTGGAGGTAACTTAGATTTTT 729

  scaffold73|si     368823 TTATTGCGAGAGTATGATTGGAACTTGGAGTGAATTTCGATTGTCAGATG 368872
                            v       iv   ----  v   ----- iv ------           
C rnd-5_family-        728 TGATTGCGAATGTA----TGTAAC-----GCTA------ATTGTCAGATG 694

  scaffold73|si     368873 ATCAAGAACCATATGGCTTGAACTGACACCACAACAATAAAGTCAGTGCT 368922
                                 -       i    v v        v    v   v i    vii 
C rnd-5_family-        693 ATCAAG-ACCATATAGCTTTATCTGACACCCCAACCATACAATCAGGATT 645

  scaffold73|si     368923 ATGGTGTGTATTGTATAGAATTGAAAGTGGAGAATGTGGATATCAGCTTT 368972
                                 i        v              v          i  i     
C rnd-5_family-        644 ATGGTGCGTATTGTAGAGAATTGAAAGTGGTGAATGTGGATGTCGGCTTT 595

  scaffold73|si     368973 TCAGGGGGCTT---------GGCTTCAGCTGAAGAGCATCTATATAGAAA 369013
                            ivi       --------- v     vv                  v  
C rnd-5_family-        594 TTCAGGGGCTTGTTTGCACCGCCTTCACATGAAGAGCATCTATATAGTAA 545

  scaffold73|si     369014 CCACGTAGT-ACGGTATGAACATGTCATGTAAATGACAACTATCATTTTC 369062
                            i v v i -  -        v          v          i      
C rnd-5_family-        544 CTAAGAAATCAC-GTATGAACCTGTCATGTAATTGACAACTATTATTTTC 496

  scaffold73|si     369063 TTCATAGTCATAGTGCAGTATTTACTTGTGTTTGAAATGAACACAAGCTC 369112
                                   vi     i i                    v          v
C rnd-5_family-        495 TTCATAGTGGTAGTGTAATATTTACTTGTGTTTGAAATCAACACAAGCTA 446

  scaffold73|si     369113 ATGGCATCATCATAGAAAGAGAAGGAATATGTTACACAGCAACACAGCAA 369162
                              v    v v       i ii         v   i    i v v     
C rnd-5_family-        445 ATGTCATCTTAATAGAAAAAAGAGGAATATGATACGCAGCGAGAGAGCAA 396

  scaffold73|si     369163 TCAATTCATTCATGTGAATAATGTACCTTGGAAGATGGTTGCAAGGTGGG 369212
                            -   ---             v                            
C rnd-5_family-        395 T-AAT---TTCATGTGAATAAGGTACCTTGGAAGATGGTTGCAAGGTGGG 350

  scaffold73|si     369213 ATATACCGGGA-AGGAAGTTGCTGTGTTATCAATTGAGGATGTATTTTGT 369261
                           v i---v    -i           iivv  i v         i    v  
C rnd-5_family-        349 CTG---AGGGAGGGGAAGTTGCTGCAGAATTATTTGAGGATGCATTTGGT 303

  scaffold73|si     369262 GGTGTAGAGTATTTTTTGCTCGTGTGTTCCATGTGCATGGGACTGATCAT 369311
                                               i                      -------
C rnd-5_family-        302 GGTGTAGAGTATTTTTTGCTTGTGTGTTCCATGTGCATGGGAC------- 260

  scaffold73|si     369312 AGGATGGGTGGTAGGAGGGGGGGGGCAGTCTCAGAAATAATACAGAAATA 369361
                           --------     ------                            i  
C rnd-5_family-        259 --------TGGTA------GGGGGGCAGTCTCAGAAATAATACAGAAGTA 224

  scaffold73|si     369362 ACAAACAGATTATTTCTAATTTTTTGGACATGTATTTTTTGAACTAAGTA 369411
                           i  v?v  i  -------                        i   vi  
C rnd-5_family-        223 GCATNAAGGTT-------ATTTTTTGGACATGTATTTTTTGAGCTACATA 181

  scaffold73|si     369412 CTAGTAGTATTGCTAGACCTTGTCCAAGTAGCGATTTGTGGAGTGGAAAT 369461
                                   v                i    i       v    -      
C rnd-5_family-        180 CTAGTAGTTTTGCTAGACCTTGTCCGAGTAACGATTTGAGGAG-GGAAAT 132

  scaffold73|si     369462 TGATGAAAAAGAAAGGTATAATCTCTTTCAATAATTGATAATTTGAGTGA 369511
                           ii i               iv v    ?v  ?    ?v  v vi   i  
C rnd-5_family-        131 CAACGAAAAAGAAAGGTATGCTATCTTNAAANAATTNTTATTACGAGCGA 82

  scaffold73|si     369512 AGTTAGACCTTCTTCGTGAAAACCATGTGTTACGATATATATGTGAATTC 369561
                                           i  v   v  i iv       ?    i  vi   
C rnd-5_family-         81 AGTTAGACCTTCTTCGCGATAACGATATAATACGATANATATATGTGTTC 32

  scaffold73|si     369562 GCGGACAGA-AATAAAGGTAAATCCATCATAAA 369593
                              --  i -                       
C rnd-5_family-         31 GCG--CAAATAATAAAGGTAAATCCATCATAAA 1

Matrix = 20p41g.matrix
Kimura (with divCpGMod) = 14.21
Transitions / transversions = 1.06 (76/72)
Gap_init rate = 0.06 (68 / 1126), avg. gap size = 1.63 (111 / 68)


4695 7.19 2.15 1.53 scaffold73|size651028 369621 370270 (275519) genome_7_1761#DNA 1 654 (0) m_b1191s001i72 181870

  scaffold73|si     369621 TGTTACTGACCGTTTGTAGACCCC---GACTATAGACCCCACCTCACAGT 369667
                                v ii               --- v                     
  genome_7_1761          1 TGTTAGTAGCCGTTTGTAGACCCCCCCGTCTATAGACCCCACCTCACAGT 50

  scaffold73|si     369668 CTATAGACCCCCCCTTGTAGTCTATAGACTCTCTGAAATTCGC-GAAAAA 369716
                                          -               ivi         -      
  genome_7_1761         51 CTATAGACCCCCCCT-GTAGTCTATAGACTCCACGAAATTCGCCGAAAAA 99

  scaffold73|si     369717 CCGTTTGTAGACCCCC--TGTCTATAGACTGTGAGGGGG--TCTATAGAC 369762
                                           --                     --         
  genome_7_1761        100 CCGTTTGTAGACCCCCCCTGTCTATAGACTGTGAGGGGGGGTCTATAGAC 149

  scaffold73|si     369763 TATCACACGACAGTCTATAGACCCCT--ATGACAGTCTATAGCCTCATCG 369810
                                  i  i              i--                      
  genome_7_1761        150 TATCACATGATAGTCTATAGACCCCCCCATGACAGTCTATAGCCTCATCG 199

  scaffold73|si     369811 AAAGAG-TGGTGAGAGTCTATAGACTGTAACAGCCAGTCTATAGACCCCC 369859
                              i  -     v                   i i               
  genome_7_1761        200 AAAAAGGTGGTGTGAGTCTATAGACTGTAACAACTAGTCTATAGACCCCC 249

  scaffold73|si     369860 ACCCCC--TTTCGATGAGTCAATAGACTGTTCGTGACTGGCAGTTGTGAA 369907
                                 --            v                     v       
  genome_7_1761        250 ACCCCCCTTTTCGATGAGTCTATAGACTGTTCGTGACTGGCACTTGTGAA 299

  scaffold73|si     369908 CGGAGGAAGGGTCTATAGACTCTTGAATTTAAAATGGCTC-CTAGTCTAT 369956
                            i                  i    v  v      v    -         
  genome_7_1761        300 CAGAGGAAGGGTCTATAGACCCTTGTATGTAAAATCGCTCACTAGTCTAT 349

  scaffold73|si     369957 AGACTATGTTCATGAGGGCGATAGTCTATAGACTTAACAATAAATCCCTT 370006
                                  v   ii                       v             
  genome_7_1761        350 AGACTATCTTCGCGAGGGCGATAGTCTATAGACTTATCAATAAATCCCTT 399

  scaffold73|si     370007 GTGATAGTCTATAGACTCCTCGATCACAAAGATATAAGTCTATAGACTCT 370056
                                              v      v   i   i               
  genome_7_1761        400 GTGATAGTCTATAGACTCCACGATCAAAAAAATACAAGTCTATAGACTCT 449

  scaffold73|si     370057 ATCGTAACATTTTTGTTAACTAGGCTATAGACTCTATTGAGACATCGCTG 370106
                                 vv     v v i     v             ii        iv 
  genome_7_1761        450 ATCGTATAATTTTAGATGACTAGTCTATAGACTCTATCAAGACATCGTGG 499

  scaffold73|si     370107 ACACGACCATCCAAATAATAAATTTGGAATCGTGACTAGTGTGATGATTG 370156
                               v                                v   iv       
  genome_7_1761        500 ACACTACCATCCAAATAATAAATTTGGAATCGTGACTCGTGCCATGATTG 549

  scaffold73|si     370157 TCAGAAGGGCAGTTCAATATTTCCCGCCAAATCATTTTTAGAGGGGGGGG 370206
                                                                     ------  
  genome_7_1761        550 TCAGAAGGGCAGTTCAATATTTCCCGCCAAATCATTTTTAGA------GG 593

  scaffold73|si     370207 GGGGGTCTATAGACTGTGAGGTGGGGTCTATAGACTGGGGGGGGTCTACA 370256
                                                              ---            
  genome_7_1761        594 GGGGGTCTATAGACTGTGAGGTGGGGTCTATAGAC---GGGGGGTCTACA 640

  scaffold73|si     370257 AACGGTCAGTAACA 370270
                                ii v     
  genome_7_1761        641 AACGGCTACTAACA 654

Matrix = 20p41g.matrix
Kimura (with divCpGMod) = 7.10
Transitions / transversions = 1.00 (23/23)
Gap_init rate = 0.03 (18 / 649), avg. gap size = 1.33 (24 / 18)


275 12.20 0.00 0.00 scaffold73|size651028 370350 370390 (275399) rnd-1_family-1097#Unknown 83 123 (0) m_b1191s001i73 181871

  scaffold73|si     370350 TTGGGGGAGTCATCCTCCCCCAATTCTTCCACAATAGTACA 370390
                                 v         v        i   i      i    
  rnd-1_family-         83 TTGGGGCAGTCATCCTACCCCAATTTTTCTACAATAATACA 123

Matrix = 20p41g.matrix
Kimura (with divCpGMod) = 13.42
Transitions / transversions = 1.50 (3/2)
Gap_init rate = 0.00 (0 / 40), avg. gap size = 0.0 (0 / 0)


542 14.39 15.08 0.69 scaffold73|size651028 370406 370531 (275258) rnd-1_family-26#Unknown 181 324 (0) m_b1191s001i74 181872

  scaffold73|si     370406 GCGCGAGGGCGAGCGCGGCGCGCGC-----TTTAC-------TG----CA 370439
                                 i -  v   v     i   -----     -------i ----  
  rnd-1_family-        181 GCGCGAAG-CGCGCGAGGCGCACGCGCCCATTTACAACTAAGCGTAGACA 229

  scaffold73|si     370440 AGC-ACTTT--CTTCAAAAGTACGTCTTCCTCTGTCTCTACAAATCGCAT 370486
                              -     --i  i   vv    v          i     i   i    
  rnd-1_family-        230 AGCCACTTTATTTTTAAACCTACGACTTCCTCTGTTTCTACGAATTGCAT 279

  scaffold73|si     370487 TCTGTTTCGCTAGCTACAAAAAATCTTGCAGTGGCTGCTTGTAAT 370531
                                i v   v                   i       v     
  rnd-1_family-        280 TCTGTCTAGCTCGCTACAAAAAATCTTGCAGCGGCTGCTAGTAAT 324

Matrix = 20p41g.matrix
Kimura (with divCpGMod) = 13.40
Transitions / transversions = 1.25 (10/8)
Gap_init rate = 0.05 (6 / 125), avg. gap size = 3.33 (20 / 6)


812 4.04 1.01 0.00 scaffold73|size651028 370433 370531 (275258) C rnd-1_family-30#Unknown (477) 100 1 m_b1191s001i75 181873

  scaffold73|si     370433 TACTGCAAGCACTTT-CTTCAAAAGTACGTCTTCCTCTGTCTCTACAAAT 370481
                               i          -i                                 
C rnd-1_family-        100 TACTACAAGCACTTTATTTCAAAAGTACGTCTTCCTCTGTCTCTACAAAT 51

  scaffold73|si     370482 CGCATTCTGTTTCGCTAGCTACAAAAAATCTTGCAGTGGCTGCTTGTAAT 370531
                                                               i       v     
C rnd-1_family-         50 CGCATTCTGTTTCGCTAGCTACAAAAAATCTTGCAGCGGCTGCTGGTAAT 1

Matrix = 20p41g.matrix
Kimura (with divCpGMod) = 3.21
Transitions / transversions = 3.00 (3/1)
Gap_init rate = 0.01 (1 / 98), avg. gap size = 1.00 (1 / 1)


259 15.91 2.27 0.00 scaffold73|size651028 370499 370542 (275247) rnd-1_family-130#Unknown 3 47 (59) m_b1191s001i76 181874

  scaffold73|si     370499 GCTAC-AAAAAATCTTGCAGTGGCTGCTTGTAATATTATAGAGAA 370542
                              i -              i       v       i ii i?  
  rnd-1_family-          3 GCTGCTAAAAAATCTTGCAGCGGCTGCTAGTAATATCACGGGNAA 47

Matrix = 20p41g.matrix
Kimura (with divCpGMod) = 13.23
Transitions / transversions = 6.00 (6/1)
Gap_init rate = 0.02 (1 / 43), avg. gap size = 1.00 (1 / 1)


870 28.36 0.81 3.31 scaffold73|size651028 371946 372317 (273472) C rnd-1_family-763#Unknown (38) 403 41 m_b1191s001i77 181875

  scaffold73|si     371946 GTCAAGTTAGAGGCCACCACAGATGGCCCTATTCAAGTATTCGAAGTTCG 371995
                             ?   v v   v ?  v  ? iv iv v?  i   i i  i   ? ? i
C rnd-1_family-        403 GTNAAGATCGAGTCNACAACNGGAGAGCANATCCAAATGTTTGAANTNCA 354

  scaffold73|si     371996 AGCATTTTCATCTGGCATCAATGTTGCCAAGGAAGGTATTGCAAGTCAGT 372045
                             iv  ?  i  ?  ii ?  i     ?vv   viiv ii    ?i    
C rnd-1_family-        353 AGTCTTNTCGTCNGGTGTNAACGTTGCNCTGGACAAGACCGCAANCCAGT 304

  scaffold73|si     372046 CGTCAACACGCAAAAATCGTCGAAAGTTTGAAGCATCAAGGGCAATCGAT 372095
                            ?  ?  ? v ii  v ------  ? i  ---    v??v   i ?   
C rnd-1_family-        303 CNTCNACNCTCGGAACT------AANTCTG---CATCTNNTGCAGTNGAT 263

  scaffold73|si     372096 GACAAAAACAGCACATTTTCACACACCAATCGAGGCAGTGCCTGGTGGCA 372145
                            i i vivv vv        i      i  viv v  i   ?      v 
C rnd-1_family-        262 GGCGACGCGACGACATTTTCGCACACCGATGATGCCAATGCNTGGTGGGA 213

  scaffold73|si     372146 AGTCAGTCTCGGCCGGG-AAGTTGACGT-AAACTCTGTTTCGATATTGAA 372193
                           i   ii   ?  -- i - vi ivv   -i  v  i  ?v    ?v    
C rnd-1_family-        212 GGTCGATCTNGG--GAGTACATCTCCGTTGAAGTCCGTNACGATNATGAA 165

  scaffold73|si     372194 TCGCTGGTGCAGGGATCCAAGTGATCCAACTAATTGCCTTTGTCGTCTAT 372243
                           i         i v  v? v        i v ii?     i     ?i i 
C rnd-1_family-        164 CCGCTGGTGCGGTGAANCCAGTGATCCGAATGGNTGCCTCTGTCGNTTGT 115

  scaffold73|si     372244 CCAATGCAACACTATCCCTGCTCAACAATCAAGGTGCTGTCAT-TGTGTC 372292
                            ?i ?   iii  v  ?   i v  ii vv ?  i vv  vi - v  i 
C rnd-1_family-        114 CNGANGCAGTGCTCTCNCTGTTGAATGAGGANGGCGAGGTGGTCTCTGCC 65

  scaffold73|si     372293 GCAATCTCTTGGGGACACGTGCGAC 372317
                            v  -       v  i  ?  i i 
C rnd-1_family-         64 GAAA-CTCTTGGCGATACNTGTGGC 41

Matrix = 20p41g.matrix
Kimura (with divCpGMod) = 34.42
Transitions / transversions = 1.27 (57/45)
Gap_init rate = 0.04 (15 / 371), avg. gap size = 1.00 (15 / 15)


605 9.41 11.93 2.52 scaffold73|size651028 375824 375932 (269857) genome_8_5832#DNA 3 121 (248) m_b1191s001i78 181876

  scaffold73|si     375824 CCAGTTCCTTTTCTGAC-------------ACTATTATTAGAGCTTTCCT 375860
                                         i  -------------       i   --      i
  genome_8_5832          3 CCAGTTCCTTTTCTAACGGTGAAATAGTTCACTATTACTAG--CTTTCCC 50

  scaffold73|si     375861 CATGTTAAATCGTAATAGTGAACTATTTCACAGTTAGCTGTTCGATTCCT 375910
                              v       -                   v                  
  genome_8_5832         51 CATCTTAAATC-TAATAGTGAACTATTTCACCGTTAGCTGTTCGATTCCT 99

  scaffold73|si     375911 CCGTGACATCTGAAGAAGTCCA 375932
                           vi     vi   v         
  genome_8_5832        100 ATGTGACTCCTGTAGAAGTCCA 121

Matrix = 20p41g.matrix
Kimura (with divCpGMod) = 10.11
Transitions / transversions = 1.00 (5/5)
Gap_init rate = 0.04 (4 / 108), avg. gap size = 4.00 (16 / 4)


380 4.00 0.00 0.00 scaffold73|size651028 375933 375982 (269807) rnd-5_family-230#Unknown 96 145 (689) m_b1191s001i79 181877

  scaffold73|si     375933 CACACAAAAGTCTACTTCCTATGTTCAACCTATGATTTTCAAACAAACTA 375982
                                              v                         v    
  rnd-5_family-         96 CACACAAAAGTCTACTTCCAATGTTCAACCTATGATTTTCAAACACACTA 145

Matrix = 20p41g.matrix
Kimura (with divCpGMod) = 4.13
Transitions / transversions = 0.00 (0/2)
Gap_init rate = 0.00 (0 / 49), avg. gap size = 0.0 (0 / 0)


2928 6.43 7.60 0.92 scaffold73|size651028 375983 376390 (269399) genome_5_11572#DNA 1 435 (4) m_b1191s001i80 181878

  scaffold73|si     375983 CCGTAAAAATACTGAATCATAAGAACCACCGGGTTATAAGAAACATGGGG 376032
                                  --     i                           v  i    
  genome_5_1157          1 CCGTAAA--TACTGGATCATAAGAACCACCGGGTTATAAGAACCACGGGG 48

  scaffold73|si     376033 CTATAATGATCCATTTTGAGTGACATTTACTTTTTGGGCCAATTAACACA 376082
                              v     i                         v              
  genome_5_1157         49 CTAAAATGACCCATTTTGAGTGACATTTACTTTTTTGGCCAATTAACACA 98

  scaffold73|si     376083 CTATGTAAGCTCTAAACAT---------------------GC--GAACGA 376109
                             v                ---------------------  --    i 
  genome_5_1157         99 CTCTGTAAGCTCTAAACATTGCGTATTTAGATTCTTGTTAGCAGGAACAA 148

  scaffold73|si     376110 -------ATGTGCATGTCTCTCAATAACTTGTTCCCGTTGTCGACAAAAC 376152
                           -------               v            v        v     
  genome_5_1157        149 CACACCCATGTGCATGTCTCTCCATAACTTGTTCCAGTTGTCGAGAAAAC 198

  scaffold73|si     376153 TCCGATGTTGTCGGAAAGCACCACAATCTTGCGCCCATGGTTGATGGATG 376202
                                                                           iv
  genome_5_1157        199 TCCGATGTTGTCGGAAAGCACCACAATCTTGCGCCCATGGTTGATGGACC 248

  scaffold73|si     376203 GATATCACAGATGATCAATGGTTGAAAGGGTGCATAGTGGCTACCTCAAA 376252
                                   i  i                   i                  
  genome_5_1157        249 GATATCACGGACGATCAATGGTTGAAAGGGTACATAGTGGCTACCTCAAA 298

  scaffold73|si     376253 GTAAGGAGGGTAAG-TTTCAAGATACATTTTTATTTTTTCGTAGTGGGAG 376301
                               iv       i-   i        --           i v i     
  genome_5_1157        299 GTAAATAGGGTAAATTTTTAAGATACA--TTTATTTTTTCATCGCGGGAG 346

  scaffold73|si     376302 GGAGACTAACTTGACTTGCATTATAAGAACCACATAATGTATCTTTTAAA 376351
                                             i                               
  genome_5_1157        347 GGAGACTAACTTGACTTGTATTATAAGAACCACATAATGTATCTTTTAAA 396

  scaffold73|si     376352 AATGACTGTACATTTTGTGGTTCTTATGATCCAGCATTT 376390
                                          v                  i    
  genome_5_1157        397 AATGACTGTACATTTGGTGGTTCTTATGATCCAGTATTT 435

Matrix = 20p41g.matrix
Kimura (with divCpGMod) = 5.77
Transitions / transversions = 1.36 (15/11)
Gap_init rate = 0.02 (8 / 407), avg. gap size = 4.38 (35 / 8)


12 4.77 4.55 0.00 scaffold73|size651028 376606 376627 (269162) (GTTG)n#Simple_repeat 1 23 (0) m_b1192s252i0 181879

  scaffold73|si     376606 GTTGGTTGGTTGATTGG-TGGTT 376627
                                       i    -     
  (GTTG)n#Simpl          1 GTTGGTTGGTTGGTTGGTTGGTT 23

Matrix = Unknown
Transitions / transversions = 1.00 (1/0)
Gap_init rate = 0.05 (1 / 21), avg. gap size = 1.00 (1 / 1)


4284 10.67 3.81 2.46 scaffold73|size651028 376821 376872 (268917) rnd-5_family-230#Unknown 144 211 (623) m_b1192s001i3 181877

  scaffold73|si     376821 TAGATAGGCGATAGATAAAAGTTGATGCCAATGTTAT-TATGTTATCTC- 376868
                                               i             ii - v   ii i i-
  rnd-5_family-        144 TAGATAGGCGATAGATAAAAATTGATGCCAATGTCGTCTCTGTCGTTTTG 193

  scaffold73|si     376869 --------TG------TC 376872
                           --------  ------ i
  rnd-5_family-        194 AGTCGTTTTGAGTCATTT 211

Matrix = 20p43g.matrix
Kimura (with divCpGMod) = 8.16
Transitions / transversions = 8.00 (8/1)
Gap_init rate = 0.08 (4 / 51), avg. gap size = 4.00 (16 / 4)


29 5.72 9.33 1.23 scaffold73|size651028 376873 376947 (268842) (TTTTCGAGTCA)n#Simple_repeat 1 81 (0) c_b1192s251i0 181880

  scaffold73|si     376873 TTTTCGAGT-ATTTTTGAGTCATTTT-GCA-TCATTTT-GCGTCATTTT- 376917
                                    -     i          - - -       - v        -
  (TTTTCGAGTCA)          1 TTTTCGAGTCATTTTCGAGTCATTTTCG-AGTCATTTTCGAGTCATTTTC 49

  scaffold73|si     376918 GAATCATTTT-GAGTCA-TTTCAAGTCATTTT 376947
                             i       -      -    i         
  (TTTTCGAGTCA)         50 GAGTCATTTTCGAGTCATTTTCGAGTCATTTT 81

Matrix = Unknown
Transitions / transversions = 3.00 (3/1)
Gap_init rate = 0.11 (8 / 74), avg. gap size = 1.00 (8 / 8)


4284 10.67 3.81 2.46 scaffold73|size651028 376948 377576 (268213) rnd-5_family-230#Unknown 212 833 (1) m_b1192s001i3 181877

  scaffold73|si     376948 GTGTAAAGACTCAATTGCTGACTTTGATGCAAAGTGATATGCAAAATGAC 376997
                            i  v                      i     i   i--v         
  rnd-5_family-        212 GCGTCAAGACTCAATTGCTGACTTTGACGCAAAATGAC--TCAAAATGAC 259

  scaffold73|si     376998 GTAAAAGCACATATTGAGTCATATGAATCCCTCATCAAAAGAGAGAAGAT 377047
                            i   -                                        ?   
  rnd-5_family-        260 GCAAA-GCACATATTGAGTCATATGAATCCCTCATCAAAAGAGAGANGAT 308

  scaffold73|si     377048 GCTGAGCATAAGGATATACGAGAGCCGAGCAAAAGGCAAAAAGAAAAGGG 377097
                            ii v          i          i            v          
  rnd-5_family-        309 GTCGCGCATAAGGATGTACGAGAGCCAAGCAAAAGGCAACAAGAAAAGGG 358

  scaffold73|si     377098 GATAAACTAAGTATGGTTGTATTGTACTATGGGTACTTTGATAGGAGTGA 377147
                           v      v         i           i   v ---  i        v
  rnd-5_family-        359 CATAAACGAAGTATGGTCGTATTGTACTACGGGAA---TGGTAGGAGTGC 405

  scaffold73|si     377148 GTACCATCATGTGTTTGAATCGCATAACATCTCTACAATACTCA--ACCA 377195
                              v       i            ?i    iv    v       --    
  rnd-5_family-        406 GTAACATCATGCGTTTGAATCGCANGACATTACTACCATACTCAACACCA 455

  scaffold73|si     377196 TACTGTAGGTATATGCACTCAATCAAGTCATCCAATTCATATCTCTA--- 377242
                                        i  i                     i        ---
  rnd-5_family-        456 TACTGTAGGTATACGCGCTCAATCAAGTCATCCAATTCGTATCTCTAGGT 505

  scaffold73|si     377243 -C---TGCTTTGTTCGTATTCTGACAGCTAGAGTTGTGTTGCATCATATG 377288
                           - ---i  v     i           v  v    i       i    - v
  rnd-5_family-        506 GCGTACGCGTTGTTTGTATTCTGACACCTTGAGTCGTGTTGCGTCAT-TT 554

  scaffold73|si     377289 GCATCATTTTGAGTCATTTTGAGTCATGACTCAATGGTGCAAAATGATTC 377338
                                                            i   i         i  
  rnd-5_family-        555 GCATCATTTTGAGTCATTTTGAGTCATGACTCAGTGGCGCAAAATGACTC 604

  scaffold73|si     377339 AAAATGACACAGAATGATTAAAAATGACTCAAAATGATTCAGAAATAGTA 377388
                                   i ----------                  v           
  rnd-5_family-        605 AAAATGACGC----------AAAATGACTCAAAATGATGCAGAAATAGTA 644

  scaffold73|si     377389 TTGCAGTTTGGGGCCAATTACCTGAACTTTCCTAGCTTATAAAATAATTG 377438
                              i       v i       v                  i         
  rnd-5_family-        645 TTGTAGTTTGGCGTCAATTACGTGAACTTTCCTAGCTTATGAAATAATTG 694

  scaffold73|si     377439 AATC-GTTCTCCCATCAAACTTTCTGTCAGCATGGTATATTTCTGACATT 377487
                               -i v     i ?           v   i                  
  rnd-5_family-        695 AATCTATACTCCCGTNAAACTTTCTGTGAGCGTGGTATATTTCTGACATT 744

  scaffold73|si     377488 CGCTGAATTTTTCCATTGAAAAAGTGGTGTTGAACACATAAAAAGACCTA 377537
                              i      v   i               i     i            v
  rnd-5_family-        745 CGCCGAATTTGTCCGTTGAAAAAGTGGTGTCGAACATATAAAAAGACCTC 794

  scaffold73|si     377538 CTCAATTTCAAATAAGATATAATTTACTGGTTCTTCCTG 377576
                              v        v            i i           
  rnd-5_family-        795 CTCCATTTCAAAAAAGATATAATTTGCCGGTTCTTCCTG 833

Matrix = 20p43g.matrix
Kimura (with divCpGMod) = 8.16
Transitions / transversions = 1.58 (38/24)
Gap_init rate = 0.04 (22 / 628), avg. gap size = 1.23 (27 / 22)


508 5.36 3.53 1.46 scaffold73|size651028 378678 379414 (266375) (TC)n#Simple_repeat 1 752 (0) c_b1192s251i1 181881

  scaffold73|si     378678 TCTCTCTCTCTCTCTCTCTCTCTCTCTCTCTCTCTCTCTCTCTCTCTCTC 378727
                                                                             
  (TC)n#Simple_          1 TCTCTCTCTCTCTCTCTCTCTCTCTCTCTCTCTCTCTCTCTCTCTCTCTC 50

  scaffold73|si     378728 TCTCTCTCTCTC-CTCTCTCTCTCTCTCTCTCTCTCTCTCTCTCTCTCTC 378776
                                       -                                     
  (TC)n#Simple_         51 TCTCTCTCTCTCTCTCTCTCTCTCTCTCTCTCTCTCTCTCTCTCTCTCTC 100

  scaffold73|si     378777 TCTCTCTCTCTCTCTCTCTCTCTCTCTCTCTCTCTCTCTCTCTCTCTCTC 378826
                                                                             
  (TC)n#Simple_        101 TCTCTCTCTCTCTCTCTCTCTCTCTCTCTCTCTCTCTCTCTCTCTCTCTC 150

  scaffold73|si     378827 TCTCTCTCTCTCTCTCTCTCTCTCTCCCTCTCGAC-CTCTCTCTCTCTCT 378875
                                                     i     -v -              
  (TC)n#Simple_        151 TCTCTCTCTCTCTCTCTCTCTCTCTCTCTCTC-TCTCTCTCTCTCTCTCT 199

  scaffold73|si     378876 CTCTCTAGAC-CTCTCTCCCTCTCTCTCTCTGGC-CTCTCTCTCTCTCTC 378923
                                 -vv -       i            vv -               
  (TC)n#Simple_        200 CTCTCT-CTCTCTCTCTCTCTCTCTCTCTCTCTCTCTCTCTCTCTCTCTC 248

  scaffold73|si     378924 TCTCTCCCTCTCTCTC-CTCTCGAACTCTCTCTCCCTCTCTCTCTCTCTC 378972
                                 i         -     vvv         i               
  (TC)n#Simple_        249 TCTCTCTCTCTCTCTCTCTCTCTCTCTCTCTCTCTCTCTCTCTCTCTCTC 298

  scaffold73|si     378973 TCTCTCTCGAC-CTCTC-CTCTCTCTCCCTC-CTCTCTC-CTGAGACTCT 379018
                                   -v -     -         i   -       -  vvvv    
  (TC)n#Simple_        299 TCTCTCTC-TCTCTCTCTCTCTCTCTCTCTCTCTCTCTCTCTCTCTCTCT 347

  scaffold73|si     379019 CT-TGAC-CTCTCT-TGAACTCTCTCCCCCTC-CTCAC-CTCTCTCTCTC 379063
                             - vv -      - -vv       i i   -   v -           
  (TC)n#Simple_        348 CTCTCTCTCTCTCTCT-CTCTCTCTCTCTCTCTCTCTCTCTCTCTCTCTC 396

  scaffold73|si     379064 TCTCGAC-CTCTAGAC-CTCTCTCTCTCTCTCTCGAC-CTCTCTATCTCT 379110
                               -v -    -vv -                 -v -      v     
  (TC)n#Simple_        397 TCTC-TCTCTCT-CTCTCTCTCTCTCTCTCTCTC-TCTCTCTCTCTCTCT 443

  scaffold73|si     379111 CTCTCTCTCGAC-CTCTCTCTCTCTCTCTCTCTCTCTCTCTCGAC-CTCT 379158
                                    -v -                             -v -    
  (TC)n#Simple_        444 CTCTCTCTC-TCTCTCTCTCTCTCTCTCTCTCTCTCTCTCTC-TCTCTCT 491

  scaffold73|si     379159 CTCTCTCTCTCTCTCTCTCTCTCTCTCTCGAC-CTCTCTCTCTCTCTCTC 379207
                                                        -v -                 
  (TC)n#Simple_        492 CTCTCTCTCTCTCTCTCTCTCTCTCTCTC-TCTCTCTCTCTCTCTCTCTC 540

  scaffold73|si     379208 TCTCTCTCTCGAC-CTCTCTCTCTCGCCCTCTCTCTCTCTCTCTC-CTCT 379255
                                     -v -           v i                 -    
  (TC)n#Simple_        541 TCTCTCTCTC-TCTCTCTCTCTCTCTCTCTCTCTCTCTCTCTCTCTCTCT 589

  scaffold73|si     379256 CTC-CTCTCT-TCTCTCTCTCTC-CTC-CTCTCTCTCTCTCTCTCTCTCT 379301
                              -      -            -   -                      
  (TC)n#Simple_        590 CTCTCTCTCTCTCTCTCTCTCTCTCTCTCTCTCTCTCTCTCTCTCTCTCT 639

  scaffold73|si     379302 CTCTCTCTCTCTCTCTCTCTCTCTCTCTCTCTCTCTCTCTCTCTCCCTCT 379351
                                                                        i    
  (TC)n#Simple_        640 CTCTCTCTCTCTCTCTCTCTCTCTCTCTCTCTCTCTCTCTCTCTCTCTCT 689

  scaffold73|si     379352 CTCTCTCTCTCTCTCTCTCTCTCTCTCTCTCTCTCTCTCTCTCTCTCTCT 379401
                                                                             
  (TC)n#Simple_        690 CTCTCTCTCTCTCTCTCTCTCTCTCTCTCTCTCTCTCTCTCTCTCTCTCT 739

  scaffold73|si     379402 CTCTCTCTCTCTC 379414
                                        
  (TC)n#Simple_        740 CTCTCTCTCTCTC 752

Matrix = Unknown
Transitions / transversions = 0.32 (9/28)
Gap_init rate = 0.05 (37 / 736), avg. gap size = 1.00 (37 / 37)


1300 17.93 3.97 3.97 scaffold73|size651028 381449 381750 (264039) C genome_10_802#DNA (3) 474 173 m_b1192s001i4 181882

  scaffold73|si     381449 CCAATCAGAACAGTAACTTTTTATC-CAACAACTAGACCAGTTCAGGCCT 381497
                                      i    i        - v iv     v       v     
C genome_10_802        474 CCAATCAGAACGGTAATTTTTTATCTCTATTACTAGTCCAGTTCTGGCCT 425

  scaffold73|si     381498 AGTT---------AGACCACCGCAATTGAACTAGTCTTTTGTGGTTTTCC 381538
                               ---------  v   v vvi i  i      vv  i v v      
C genome_10_802        424 AGTTTTAATGTCTAGTCCAGCTGGACTGGACTAGTAATTCGAGTTTTTCC 375

  scaffold73|si     381539 TTGTTTTTTATGTTCAATCTTGGCCTATGTTACATCTTTCCCAGAACTC- 381587
                             v   v  v v  i - ivi        v                   -
C genome_10_802        374 TTCTTTATTTTTTTTA-TTGCGGCCTATGATACATCTTTCCCAGAACTCT 326

  scaffold73|si     381588 CAAGTCACCTTTCTCGTACTTCCTGATCTCAATGTCAGCCCGTGTCTCGG 381637
                              v i -         vi i  i i i          -i     i    
C genome_10_802        325 CAACTTA-CTTTCTCGTTTTCCCCGGTTTCAATGTCAG-TCGTGTTTCGG 278

  scaffold73|si     381638 TCCGTTCACATATACCTGATACCTGCCAATAGTACCAATAACATGGGAGT 381687
                               v   iii  -    ------     v i                 v
C genome_10_802        277 TCCGATCATGCAT-CCTG------GCCAAAAATACCAATAACATGGGAGA 235

  scaffold73|si     381688 AAGCATGGGTAGTGTGTAGTAA-TTTTAGCGGCAACTAGTACAAACTACC 381736
                                    -- i         -    i     i    v           
C genome_10_802        234 AAGCATGGG--GCGTGTAGTAATTTTTGGCGGCGACTACTACAAACTACC 187

  scaffold73|si     381737 TGCAACAGACATAG 381750
                              i  i     i 
C genome_10_802        186 TGCGACGGACATGG 173

Matrix = 20p43g.matrix
Kimura (with divCpGMod) = 17.35
Transitions / transversions = 1.17 (28/24)
Gap_init rate = 0.05 (16 / 301), avg. gap size = 1.50 (24 / 16)


1197 19.20 3.85 3.48 scaffold73|size651028 382084 382369 (263420) genome_7_3728#DNA 166 452 (0) m_b1192s001i5 181883

  scaffold73|si     382084 AGATGGTCAACAAATAA-TGACATATTGTTATATGT-CAAAGCATACCAG 382131
                                   i v      -          i v  i  -    iv       
  genome_7_3728        166 AGATGGTCGAAAAATAACTGACATATTGCTCTACGTACAAAAAATACCAG 215

  scaffold73|si     382132 ATTCTATCAGGAACTATGATTAATCATTATGTCTGACACAGTGTTGAAGA 382181
                                 iv            v            v  v vi    vv    
  genome_7_3728        216 ATTCTACGAGGAACTATGATGAATCATTATGTCAGAGAAGGTGTGTAAGA 265

  scaffold73|si     382182 GAGCCAATGTGATGACACTTTCTGAATGGATTGAGGTTCCAGAAAATGGA 382231
                             v         i   v i   iv              v   i     --
  genome_7_3728        266 GATCCAATGTGACGACCCCTTCCTAATGGATTGAGGTTACAGGAAATG-- 313

  scaffold73|si     382232 CATAGGCATAAGCTCCATTGCGAGGTCCCCAAAAGGATTTGCAATGATGG 382281
                           ----              i v         -  i         i   i v
  genome_7_3728        314 ----GGCATAAGCTCCATCGAGAGGTCCCC-AAGGGATTTGCAGTGACGC 358

  scaffold73|si     382282 ACATGTTCTGGAAGCATATTGTGCACAGTTACAATGACTGGTCA------ 382325
                            ii  vv  i  v    vv     vi-- i    ii vi     ------
  genome_7_3728        359 ATGTGAGCTAGATGCATTATGTGCCT--TCACAACAAGCGGTCAAAGATG 406

  scaffold73|si     382326 ---AATATTACTGGCATTAAAAGGGATTCATGTTAATTTCTGACTGG 382369
                           ---     v    i    -vv  v       vv      i       
  genome_7_3728        407 GGCAATATAACTGACATT-TTAGTGATTCATTATAATTTTTGACTGG 452

Matrix = 20p43g.matrix
Kimura (with divCpGMod) = 19.18
Transitions / transversions = 0.83 (24/29)
Gap_init rate = 0.05 (14 / 285), avg. gap size = 1.50 (21 / 14)


364 21.06 3.03 4.08 scaffold73|size651028 383347 383445 (262344) rnd-5_family-1258#Unknown 1 98 (389) m_b1192s001i6 181884

  scaffold73|si     383347 AGACCGCATAAACTGGGACGGTGCAAAAACTGAGATTTTTTTGGCACGGG 383396
                                        i    vv i    v     i  v         i -- 
  rnd-5_family-          1 AGACCGCATAAACCGGGAACGCGCAACAACTGGGAATTTTTTGGCGC--G 48

  scaffold73|si     383397 CGGCA---TCAGTTTGTAGTGGAAACATCATATGGTAACGAAAGTTACCT 383443
                             v  --- v   i-- v  vvi v   ? i   i v      i      
  rnd-5_family-         49 CGCCAAANTAAGTC--TCGTCCGATCATNACATGATCACGAAAATTACCT 96

  scaffold73|si     383444 TT 383445
                             
  rnd-5_family-         97 TT 98

Matrix = 20p43g.matrix
Kimura (with divCpGMod) = 19.86
Transitions / transversions = 0.82 (9/11)
Gap_init rate = 0.05 (5 / 98), avg. gap size = 1.40 (7 / 5)


412 35.26 0.00 0.00 scaffold73|size651028 383677 383849 (261940) rnd-5_family-1258#Unknown 302 474 (13) m_b1192s001i7 181885

  scaffold73|si     383677 AGCAATTCAATGATGTCAAAACTAAGACAGATTCAAAACTGTAAGCAACG 383726
                                 i vvii    iiv   i     i   vv   ii   v   ii  
  rnd-5_family-        302 AGCAATCCTCCAATGTTGTAACCAAGACGGATAAAAAGTTGTTAGCGGCG 351

  scaffold73|si     383727 CAGTGGCTTTATGAAGCATCCCACCGATTAAATAATATCAAGATTGAGCT 383776
                             iii   i  i     i        v    iv  i    viviv  i  
  rnd-5_family-        352 CAACAGCTCTACGAAGCGTCCCACCGCTTAAGGAACATCACATCAGAACT 401

  scaffold73|si     383777 CAAGTTTTATGCTCAAATTCTGGATAATAAAGATTCTACCCACAGAAAGT 383826
                               v v i  i vvv  vi i  vi     i iv  v v  v     ii
  rnd-5_family-        402 CAAGGTGTGTGTTGCCATATTAGAAGATAAAAACGCTTCACAAAGAAAAC 451

  scaffold73|si     383827 TGTCCGATATTGCTCAAAATATT 383849
                           v vvi  i     ivi       
  rnd-5_family-        452 GGGATGACATTGCCAGAAATATT 474

Matrix = 20p43g.matrix
Kimura (with divCpGMod) = 42.85
Transitions / transversions = 1.35 (35/26)
Gap_init rate = 0.00 (0 / 172), avg. gap size = 0.0 (0 / 0)

538 33.33 3.28 3.28 scaffold73|size651028 383697 384031 (261758) rnd-1_family-853#Unknown 301 635 (756) m_b1192s001i8 181885

  scaffold73|si     383697 ACTAAGACAGATTCAAAACTGTAAGCAACGCAGTGGCTTTATGAAGCATC 383746
                             i  i      iii i   vi i     i  ii    i v         
  rnd-1_family-        301 ACCAAAACAGATCTGAGACTTCAGGCAACACAACGGCTCTTTGAAGCATC 350

  scaffold73|si     383747 CCACCGATTAAATAATATCAAGATTGAGCTCAAGTTTTATGCTCAAA-TT 383795
                           vv i        i   i iivvvv   i  ii i iv    i    i-  
  rnd-1_family-        351 AAATCGATTAAACAATGTTGTTCATGAACTTGAATCATATGTTCAAGTTT 400

  scaffold73|si     383796 CTGGATAATAAAGATTCTACCCACAGAA----AGTTG--TC--CGATATT 383837
                           i  i  v -i    i  v  ivvv    ---- i   --v -- i vivv
  rnd-1_family-        401 TTGAATCA-GAAGACTCAACTGTAAGAATGAGAATTGAAGCAACAAGGAA 449

  scaffold73|si     383838 GCTCAAAATATTTGCAAAACCATCATTCCTGCTATTTCCAACGTATCAGA 383887
                            v    i v  v --------           i   v v  v      i 
  rnd-1_family-        450 GATCAAGAGATGT--------ATCATTCCTGCCATTGCAAAGGTATCAAA 491

  scaffold73|si     383888 AGTCTTGCATAAATCTGGTAAAACCATTGCTCCTAGTGGCTCTGTCAAAG 383937
                           v  v   v  i  v       v vii    i    v   v  v   vi  
  rnd-1_family-        492 CGTGTTGAATGAAGCTGGTAACAGTGTTGCCCCTATTGGATCGGTCCGAG 541

  scaffold73|si     383938 TTATTTGTGACCGCAAT--GAGCAAAAGAAGATGAAGGATATTATGGACA 383985
                            i  i  i  i--v   --    i   i v  v   v   i vi v  ii
  rnd-1_family-        542 TCATCTGCGAT--AAATGGGAGCGAAAAATGAAGAATGATGTGGTCGATG 589

  scaffold73|si     383986 TTTCTAACAAACAGAAATGACTTGACATACAAATGTTAGACTCTTA 384031
                           ivvvi  i    i   iv vv i   v v  iv v     v     
  rnd-1_family-        590 CAGACAATAAACGGAAGAGCGTCGACTTTCAGCTCTTAGAATCTTA 635

Matrix = 20p43g.matrix
Kimura (with divCpGMod) = 41.76
Transitions / transversions = 1.12 (57/51)
Gap_init rate = 0.05 (16 / 334), avg. gap size = 1.38 (22 / 16)


883 31.52 2.82 3.80 scaffold73|size651028 384250 384780 (261009) rnd-1_family-853#Unknown 833 1358 (33) m_b1192s001i9 181885

  scaffold73|si     384250 TGCCTTGTGGAAAGTCTACATTCTACCGGCACTAC--AAAGACTACAAAG 384297
                            i            vv   vv    i  -- v i --      v v   i
  rnd-1_family-        833 TACCTTGTGGAAAGGATACTATCTATCG--AATGCTGAAAGACAAGAAAA 880

  scaffold73|si     384298 AAGGAAATCCAGTACTCAATACAGAGTGGAATTCTGGTGGAAGGCCTTGT 384347
                            v     vv  i v  vi i     v    i vvvv    i ii   v v
  rnd-1_family-        881 ACGGAAAAGCAATCCTAGACACAGATTGGAGTGGACGTGGGAAACCTAGG 930

  scaffold73|si     384348 CTTGTTGATGATTCTTTATTGGTAGACATGGTTAAAGGTATGATGGAGGA 384397
                           v v  i  i  i  iviiv   i   i  vi   vv iiv ivvv  v  
  rnd-1_family-        931 ATAGTCGACGACTCCACGATGGCAGATATCATTACTGACCTACACGACGA 980

  scaffold73|si     384398 AAGTGGCAGAACCTAGGGATGCAAAGATGTCAATAAAATGATTGTGAGCT 384447
                             v   v     v vv  vvivi              v    vi   ivi
  rnd-1_family-        981 AACTGGAAGAACGTTTGGTAAAGAAGATGTCAATAAATTGATAATGAAGC 1030

  scaffold73|si     384448 ATCAAAACAAAAAGATATCTAAAGCAGGGCACATACCTCTAAACCCTGAA 384497
                             iiv         v iv v        v        vi i   ii   v
  rnd-1_family-       1031 ATTGCAACAAAAAGTTGACAAAAGCAGGTCACATACCATTGAACTTTGAC 1080

  scaffold73|si     384498 AGGCAGTTGAAACCAAAAACTCTCAGTATCTATGCCACAGAACTTGCCAT 384547
                           iiiv ii v  i   vvv  v  vv i v   ii i  v   v    v  
  rnd-1_family-       1081 GAAAAACTCAAGCCATCTACACTGCGCAACTACACTACCGAAATTGCAAT 1130

  scaffold73|si     384548 G---CACAGAATCTTTTTCTTACGCAAACTTCCATATCCAAAACCA--AC 384592
                            ---     v -- v i   i  i     ?   i          i --  
  rnd-1_family-       1131 GAATCACAGCA--TGTCTCTCACACAAACNTCCGTATCCAAAACTACTAC 1178

  scaffold73|si     384593 ACTAGATATGCTGCTGAACATTCA-ATCAGGGGTGCGGTCAA-TATGTCA 384640
                             --       v     i i    -v  ii    - vi   i-  iv vv
  rnd-1_family-       1179 AC--GATATGCAGCTGAGCGTTCATTTCGAGGGT-CCATCAGTTACTTGT 1225

  scaffold73|si     384641 TCCTGATTGCAAATACTCATTTTGT---TGAAGTTGATGAAGAGGCCAT- 384686
                            iv v     iiv         ii ---  vvv    v     ----  -
  rnd-1_family-       1226 TTGTCATTGCGGTTACTCATTTCATACCTGCTTTTGAAGAAGA----ATG 1271

  scaffold73|si     384687 TGACATTTGAAATGAGCTCGAGGAAGTGAGAAGTGACAGCAAAG--ACAA 384734
                                 ii   --------- i   v   i i i vv     i --    
  rnd-1_family-       1272 TGACATCCGAA---------AAGAATTGAAAGGCGTGAGCAAGGAAACAA 1312

  scaffold73|si     384735 GAGAGTTGTATGACATCATAACTGATTAAAATGGTTGAGTTCCAGT 384780
                             v          iv v     v ii v vi    v v     i  
  rnd-1_family-       1313 GACAGTTGTATGATTTGATAACGGGCTCACGTGGTGGCGTTCCGGT 1358

Matrix = 20p43g.matrix
Kimura (with divCpGMod) = 37.50
Transitions / transversions = 0.85 (74/87)
Gap_init rate = 0.05 (28 / 530), avg. gap size = 1.25 (35 / 28)

1050 28.13 3.56 4.49 scaffold73|size651028 384458 385019 (260770) rnd-1_family-1264#Unknown 1 557 (2) m_b1192s001i10 181885

  scaffold73|si     384458 AAAGATATCTAAAGCAGGGCACATACCTCTAAACCCTGAAAGGCAGTTGA 384507
                               v iv v        v        vi i   ii   v ii- ii v 
  rnd-1_family-          1 AAAGTTGACAAAAGCAGGTCACATACCATTGAACTTTGACAAA-AACTCA 49

  scaffold73|si     384508 AACCAAAAACTCTCAGTATCTATGCCACAGAACTTGCCATG---CACAGA 384554
                            i   vvv  v  vv i v   ii i  v   v    v   ---     v
  rnd-1_family-         50 AGCCATCTACACTGCGCAACTACACTACCGAAATTGCAATGAATCACAGC 99

  scaffold73|si     384555 ATCTTTTTCTTACGCAAACTTCCATATCCAAAACCA--ACACTAGATATG 384602
                             v i i  --  i     ?   i          i --    --      
  rnd-1_family-        100 ATGTCTCTC--ACACAAACNTCCGTATCCAAAACTACTACAC--GATATG 145

  scaffold73|si     384603 CTGCTGAACATTCAAT-CAGGGGTGCGGTCAAT-ATGTCATCCTGATTGC 384650
                            v  ?  i i    v - ii    v i-   i - iv vv iv v     
  rnd-1_family-        146 CAGCNGAGCGTTCATTTCGAGGGTCCA-TCAGTTACTTGTTTGTCATTGC 194

  scaffold73|si     384651 AAATACTCATTTTGT---TGAAGTTGATGAAGAGGCCAT-TGACATTTGA 384696
                            i?         ii ---  vvv    v     ----  -      ii  
  rnd-1_family-        195 AGNTACTCATTTCATACCTGCTTTTGAAGAAGA----ATGTGACATCCGA 240

  scaffold73|si     384697 AATGAGCTCGAGGAAGTGAGAAGTGACAGCAAAGA--CAAGAGAGTTGTA 384744
                             ---------i   v   i i i vv     i  --     v       
  rnd-1_family-        241 AA---------AGAATTGAAAGGCGTGAGCAAGGAAACAAGACAGTTGTA 281

  scaffold73|si     384745 TGACATCATAACTGATTAAAATGGTTGAGTTCCAGTTGT-TCCTATTTGG 384793
                           i  iv v     v ii v vii   v v     i -   - vi i iv i
  rnd-1_family-        282 CGATTTGATAACGGGCTCACGCGGTGGCGTTCCGG-TGTATGTTGTCAGA 330

  scaffold73|si     384794 CCTGAACTTATCACCTCAATAGATGGCAGCACTGTATTCATTTTTTGTTG 384843
                             ?     v     v  ? i?  i i   i     v ?   ?  ---i  
  rnd-1_family-        331 CCNGAACTGATCACATCNACNGACGACAGTACTGTCTNCATNTT---CTG 377

  scaffold73|si     384844 AAG----CTCTACTAAAAAGGATGCATTCCGTTTTGTTGC-TAAGATTCA 384888
                            i ----   vv i   vv?    -   i  ?  v  ?i -v    v  v
  rnd-1_family-        378 AGGGTCACTCATCCAAACCNGATG-ATTTCGNTTGGTNACAAAAGAGTCC 426

  scaffold73|si     384889 TGTCTAAGTTGAGGAACATGTGATGTTTATAACATTGATGAATGTGAT-C 384937
                              vi  vvvi       vi vvv     i  i  i     vv i   - 
  rnd-1_family-        427 TGTGCAACAAAAGGAACAAATTCAGTTTACAATATCGATGATAGCGATGC 476

  scaffold73|si     384938 ACATGAATGGCATGAGAGTGAAACTTACATGGACTCTCTCAGGAGAAGGC 384987
                            -   vi   i        ?   v ?  v     vi i  v  v iv  v
  rnd-1_family-        477 A-ATGTGTGGTATGAGAGTNAAAATNACCTGGACGTTTTCTGGCGGTGGA 525

  scaffold73|si     384988 ACTAGTGCACCATTGTTTTTCACAGTTGCTGG 385019
                             vv    v     i  iv    i  iv    
  rnd-1_family-        526 ACATGTGCTCCATTATTCATCACGGTCTCTGG 557

Matrix = 20p43g.matrix
Kimura (with divCpGMod) = 32.97
Transitions / transversions = 0.94 (73/78)
Gap_init rate = 0.06 (36 / 561), avg. gap size = 1.25 (45 / 36)


1487 28.56 4.59 1.15 scaffold73|size651028 384913 385500 (260289) C rnd-1_family-1070#Unknown (9) 796 189 m_b1192s001i11 181886

  scaffold73|si     384913 GTTTATAACATTGATGAATGTGAT-CACATGAATGGCATGAGAGTGAAAC 384961
                                i  i  i     vv i   -  -   vi   i        i   v
C rnd-1_family-        796 GTTTACAATATCGATGATAGCGATGCA-ATGTGTGGTATGAGAGTAAAAA 748

  scaffold73|si     384962 TTACATGGACTCTCTCAGGAGAAGGCACTAGTGCACCATTGTTTTTCACA 385011
                            v  v     vi i  v  v iv  v  vv    v     i  iv    i
C rnd-1_family-        747 TGACCTGGACGTTTTCTGGCGGTGGAACATGTGCTCCATTATTCATCACG 698

  scaffold73|si     385012 GTTGCTGGATTGAATGATAGAGAAATGTCAGCAGGATGTGATATGCTGGT 385061
                             iv    v  ?     i     i   i  v v   viv  iv iv v  
C rnd-1_family-        697 GTCTCTGGTTTNAATGACAGAGAGATGCCACCCGGAAAGGACTTAATTGT 648

  scaffold73|si     385062 GGTAGAAGTGCCTGGTCTTTGTGTTGGGGGT-GTGGAGTAGGAGGAAATG 385110
                            v ii ii v           ii i  v  i-    v  v  vvv?    
C rnd-1_family-        647 GTTGAAGATCCCTGGTCTTTGCATCGGTGGCAGTGGTGTTGGTTCNAATG 598

  scaffold73|si     385111 AGCAG-GTGGGATTTAGTGTATTCA--GGAAGAATGGGCA----TGACAA 385153
                           ?i  i-i    - viiv   v    --i     ivv   i----      
C rnd-1_family-        597 NACAACATGGG-TACGTTGTCTTCACGAGAAGAGGTGGCGGTGTTGACAA 549

  scaffold73|si     385154 AGAGAGATTGGAATTCTACCAGAAGAATGTGCTCATACCATTCATTAACT 385203
                            iv      v     i  i  i   v    i        ? ?   i    
C rnd-1_family-        548 AATGAGATTCGAATTTTATCAAAAGCATGTACTCATACCNTNCATCAACT 499

  scaffold73|si     385204 CTCTCTGTTAAGAATATGCTGACTTTGATAT---TACTGATGTTACATCA 385250
                           vvi vv vv            i       i?---  i  i-  iiv i--
C rnd-1_family-        498 GGTTGAGAAAAGAATATGCTGGCTTTGATGNATCTATTGG-GTCGAAC-- 452

  scaffold73|si     385251 ATACCCAATGAATTAACAGCTGTGGCTTGGTGTTATGGTGATTTTCCACA 385300
                             v  ii    ii i     v   v        v       i  vi    
C rnd-1_family-        451 ATTCCTGATGAGCTGACAGCGGTGTCTTGGTGTGATGGTGACTTGTCACA 402

  scaffold73|si     385301 AGTAAATGCTATCATCAATGATCATGACTTATTCACTGATATGAAAGTGA 385350
                            v iv  v  i i iv  i  v  iiiiv i  v      vv      i 
C rnd-1_family-        401 ACTGTATTCTGTTACAAACGAGCACAGTATGTTGACTGATCAGAAAGTAA 352

  scaffold73|si     385351 TTGCAAATAAACAAAATGCTGCTAGGACAGGAGTAGAGCAACCAGCGGAC 385400
                                     i        v  vv i    v          v    v  i
C rnd-1_family-        351 TTGCAAATAAGCAAAATGCAGCGCGAACAGCAGTAGAGCAAGCAGCTGAT 302

  scaffold73|si     385401 TTAGCAAAGG-------------CGAACAACA--CAACAAAACTCATACC 385435
                             i       ------------- i v   v --   vi i --  i  v
C rnd-1_family-        301 TTGGCAAAGGTTTTTAAAGTCATCAACCAAGAAGCAAGGAGA--CACACA 254

  scaffold73|si     385436 ATGACTGATGTTGATCCTTCCAGACACCAGATGAAGAGGATAGTAACAAA 385485
                           i v  i   i       v  vv i  i vi     i v  v   v    v
C rnd-1_family-        253 GTTACCGATATTGATCCATCGCGGCATCCAATGAAAATGAAAGTCACAAT 204

  scaffold73|si     385486 AGCATTTGAGGGTGA 385500
                                  v ii    
C rnd-1_family-        203 AGCATTTCAAAGTGA 189

Matrix = 20p43g.matrix
Kimura (with divCpGMod) = 34.46
Transitions / transversions = 1.05 (85/81)
Gap_init rate = 0.03 (15 / 587), avg. gap size = 2.27 (34 / 15)


1433 27.35 2.97 3.30 scaffold73|size651028 385545 386183 (259606) C rnd-1_family-1290#Unknown (76) 681 45 m_b1192s001i12 181887

  scaffold73|si     385545 GCTCATCCTGGGCATTTCAGC-TTGCATACAAGAA-CTTGTCTATTGTTG 385592
                                --    v -     i -      vv     -    - v  i  i 
C rnd-1_family-        681 GCTCA--CTGGTC-TTTCAACCTTGCATCGAAGAATCTTG-CAATCGTCG 636

  scaffold73|si     385593 CCTCTTGCATGGTGATTGTAGATCACGTAAAGTGTGATCTCACTTGTCTG 385642
                            ?v i i      vi v  i        i  iv?   i  ? ??     v
C rnd-1_family-        635 CNGCCTACATGGTTGTGGTGGATCACGTGAAAANTGACCTNANNTGTCTT 586

  scaffold73|si     385643 GATGA-TGCAATGTCATTGCTGACTCCTGATTTAAGCAAATTCATGCTCT 385691
                                -ii i     ?i vi  v     vi viivi       i      
C rnd-1_family-        585 GATGAGCACGATGTCNCTCTTGTCTCCTTGTACGCACAAATTCGTGCTCT 536

  scaffold73|si     385692 GCACCAGCTTTCCC-CACCATGAAGGAACATATTTCTATTATGATCTCAA 385740
                           - vv  i   ?   -v   i   i   i    i  v  i  i   viv  
C rnd-1_family-        535 -CTGCAACTTNCCCAAACCGTGAGGGAGCATACTTGTACTACGATACAAA 487

  scaffold73|si     385741 GCTGGGTATATTTGTGAGGAGTGGAAAAGTTGTTGGACACGGATTTGTTG 385790
                           v  ?   iv   i                 ii?   ? ii       vvi
C rnd-1_family-        486 CCTNGGTGAATTCGTGAGGAGTGGAAAAGTCANTGGNCGTGGATTTGAGA 437

  scaffold73|si     385791 TCAGACATGAAGATCATGAGAAGAAGTC---CACAGCTAAGAAGGCAAGC 385837
                           ?v  i  i  ?  v  ii iivv  i  ---i ii  ---i  v      
C rnd-1_family-        436 NGAGGCACGANGAGCACAAAGCCAAATCAAATATGGC---AAATGCAAGC 390

  scaffold73|si     385838 AGCAATTTTTATTTTCTTTATCCATCGCAGGAAATTGACTTTAATACATC 385887
```
