## Supplementary material for "Improved Reference Genome for *Cyclotella Cryptica* CCMP332, a Model for Cell Wall Morphogenesis, Salinity Adaptation, and Lipid Production in Diatoms (Bacillariophyta)": cryptica_pilon5.fasta.align (part 679 of 753)

```
                                i         i v            ? vv iv vi i  - v  -
C rnd-1_family-        389 AGCAACTTTTATTTTTTGTATCCATCGCAGNATCTCCAACTCAA-AGAT- 342

  scaffold73|si     385888 ACGACACGA--GCAAGGAGTCTTTC---AGTCTCTGCGTCAA---TACAT 385929
                             i v    -- ?    ? - v   ---     -  ----  ---     
C rnd-1_family-        341 ACAAGACGAAGGNAAGGNG-CATTCGAAAGTCT-TG----AAATGTACAT 298

  scaffold73|si     385930 TGCAGCTGGTTTTGATCCAAAAAGTGAGGTATCTTCAATGCTTGACAAGG 385979
                              ?  ?  v     i  ? vvvvv  v ivv  v  viiv  vv   ii
C rnd-1_family-        297 TGCNGCNGGATTTGACCCNACTTCAGACGCTGCTGCATCAGTTTCCAAAA 248

  scaffold73|si     385980 ACTACAAGCATAGGTGGACTTCTAGTTGTGGGTAATGAAGATGTCTTGAA 386029
                              iiv vv  -     vv  i i? vi   ii  i  v  --- v i  
C rnd-1_family-        247 ACTGTCACGAT-GGTGGCATTTTGNTAATGGACAACGACGA---CATAAA 202

  scaffold73|si     386030 T---ATAAAGTCAAACATGAAAACCAGCCTCGTCATATTGAA-AAGTCCC 386075
                            ---  v       ii   vv vvv v  iv  viv i  v -    i  
C rnd-1_family-        201 TCGCATCAAGTCAAGTATGCCACGAATCCCAGTGGAACTGCATAAGTTCC 152

  scaffold73|si     386076 ATGCATATCTTGCATATCTCATTGAGTTTGGCTATGACTTGGCTATCCAG 386125
                             i v  i        i  v  v        v     i  ?  i   vii
C rnd-1_family-        151 ATACTTACCTTGCATACCTGATGGAGTTTGGATATGATTTNGCCATCAGA 102

  scaffold73|si     386126 CCTTCAATGAATGTTTCTTGTAATCCTGGCTTCGAATCATTTGTGGGTGT 386175
                             v  vii      v   v v     i  ?      v  v   i   -ii
C rnd-1_family-        101 CCGTCCGCGAATGTGTCTGGAAATCCCGGNTTCGAAACAATTGCGGG-AC 53

  scaffold73|si     386176 TTTTTGAG 386183
                            v      
C rnd-1_family-         52 TATTTGAG 45

Matrix = 20p43g.matrix
Kimura (with divCpGMod) = 32.17
Transitions / transversions = 1.04 (86/83)
Gap_init rate = 0.05 (31 / 638), avg. gap size = 1.29 (40 / 31)


1593 7.84 0.00 0.00 scaffold73|size651028 386203 386406 (259383) rnd-5_family-1260#Unknown 1 204 (25) m_b1192s001i13 181888

  scaffold73|si     386203 GTGTCATGAAAAGCATGTATATGCCTGTGCTCAACCTGGCACCATCCCAA 386252
                                                  i  v             i         
  rnd-5_family-          1 GTGTCATGAAAAGCATGTATATGTCTTTGCTCAACCTGGCGCCATCCCAA 50

  scaffold73|si     386253 TGACAGCACTAGGATGTCACGAAATTCCACCATCCTGTTCTCGAACTGAT 386302
                           v      i          i            i           ?    i 
  rnd-5_family-         51 GGACAGCGCTAGGATGTCGCGAAATTCCACCGTCCTGTTCTCGNACTGGT 100

  scaffold73|si     386303 AGTGTATGGTGTAATATTATCCTTGATGTTATTTTTATTACCTCAAAATT 386352
                                 i            i           i                  
  rnd-5_family-        101 AGTGTACGGTGTAATATTACCCTTGATGTTACTTTTATTACCTCAAAATT 150

  scaffold73|si     386353 ACATTGATATGTTGCAAAAAATAAGTTTTAACCCCTCCATTTTTTTCTTC 386402
                                   v      i                    i    ?   iv   
  rnd-5_family-        151 ACATTGATTTGTTGCGAAAAATAAGTTTTAACCCCTTCATTNTTTCGTTC 200

  scaffold73|si     386403 TCTC 386406
                               
  rnd-5_family-        201 TCTC 204

Matrix = 20p43g.matrix
Kimura (with divCpGMod) = 4.98
Transitions / transversions = 3.00 (12/4)
Gap_init rate = 0.00 (0 / 203), avg. gap size = 0.0 (0 / 0)


1085 9.39 0.00 0.67 scaffold73|size651028 386430 386579 (259210) C rnd-1_family-1303#Unknown (0) 175 27 m_b1192s001i14 181889

  scaffold73|si     386430 TCATCCGTCCTTCAAGGGATGATGAACAAGTCAGAAGTTAGTGAACATGT 386479
                                i      v  i                i      v          
C rnd-1_family-        175 TCATCTGTCCTTAAAAGGATGATGAACAAGTCGGAAGTTCGTGAACATGT 126

  scaffold73|si     386480 TCACAGACCAGAATCCTGGGAAATGCTTCTTTTGATTATTTGACTGATGA 386529
                                               -              v    v     ?   
C rnd-1_family-        125 TCACAGACCAGAATCCTGGG-AATGCTTCTTTTGAATATTAGACTGNTGA 77

  scaffold73|si     386530 TGTCCTAGAGCATATGTAGACTTTGCCACATGCACGGATTTGTCTTGTTT 386579
                           i       v     i               v    i    i    i    
C rnd-1_family-         76 CGTCCTAGTGCATACGTAGACTTTGCCACAGGCACAGATTCGTCTCGTTT 27

Matrix = 20p43g.matrix
Kimura (with divCpGMod) = 6.71
Transitions / transversions = 1.33 (8/6)
Gap_init rate = 0.01 (1 / 149), avg. gap size = 1.00 (1 / 1)


511 11.49 3.45 0.00 scaffold73|size651028 386581 386667 (259122) C genome_2_112380-9]2#Unspecified (1) 671 582 m_b1192s001i15 181890

  scaffold73|si     386581 GGACTAAAGGGAAATTTACATTAAAA-TGAAAACAGTCCAATTTGATACT 386629
                                v               i    -                       
C genome_2_1123        671 GGACTTAAGGGAAATTTACATCAAAAATGAAAACAGTCCAATTTGATACT 622

  scaffold73|si     386630 TTTGGTAACAATTATGTATTTCAAACA--ATGTGAAAGTA 386667
                             ivi   v            i     --     i i i 
C genome_2_1123        621 TTCCATAAGAATTATGTATTTTAAACAGCATGTGGAGGCA 582

Matrix = 20p43g.matrix
Kimura (with divCpGMod) = 12.66
Transitions / transversions = 2.33 (7/3)
Gap_init rate = 0.02 (2 / 86), avg. gap size = 1.50 (3 / 2)


3314 12.59 1.97 0.53 scaffold73|size651028 386709 387267 (258522) rnd-1_family-363#Unknown 1 567 (0) m_b1192s001i16 181891

  scaffold73|si     386709 TACTCTACCTGAAACAAAGGCTCGCTATTATCAATATCAAGCTGGCTAAT 386758
                                ?          i      ? i   v v   iv       ?v ?  
  rnd-1_family-          1 TACTCNACCTGAAACAGAGGCTCNCCATTTTGAATGGCAAGCTGNGTNAT 50

  scaffold73|si     386759 AACAACAATGGCAGTAAAAACCCTGCCATGCATGCGAAGGTCGTGGTGGA 386808
                           ?   i    ?    ?      v   i     -   i      i   i   
  rnd-1_family-         51 NACAGCAATNGCAGNAAAAACACTGTCATGC-TGCAAAGGTCATGGCGGA 99

  scaffold73|si     386809 ACACCTGCTTCAGGATGCTCCACTGATTGAACCTCCTGTTCACG-TCTCA 386857
                                           ? ?      v       ?      ?   -    ?
  rnd-1_family-        100 ACACCTGCTTCAGGATNCNCCACTGCTTGAACCNCCTGTTNACGGTCTCN 149

  scaffold73|si     386858 TGCCTCCTCCTAACAATTCCCATCATCCTCTGTTTCTCCTCTGGGATGCC 386907
                                      ?     v        i  ?  i                 
  rnd-1_family-        150 TGCCTCCTCCTNACAATGCCCATCATTCTNTGCTTCTCCTCTGGGATGCC 199

  scaffold73|si     386908 AATTGAACTGGGGCATTTCACTTTACGTGGGACCTCTCCCTCATACCCAT 386957
                              i    i               vv    ?i    ?  ?v i  ?    
  rnd-1_family-        200 AATCGAACCGGGGCATTTCACTTTCAGTGGNGCCTCNCCNACGTANCCAT 249

  scaffold73|si     386958 CATCTGCCTCAACT--------AGTTCAAGACATGTGATCAAGCTTGAGC 386999
                               i     ?  i--------i       v     v       ii    
  rnd-1_family-        250 CATCCGCCTCNACCCNCTCAAAGGTTCAAGCCATGTCATCAAGCCCGAGC 299

  scaffold73|si     387000 AGAAGATTTCGAGATCATTTTTCTCCCCAGGCAAAAAAGACTCGTTCATC 387049
                           ii  i  ?  ?        ? v      i   ii ? ? i i i  ?   
  rnd-1_family-        300 GAAAAATNTCNAGATCATTNTACTCCCCGGGCGGANANGGCCCATTNATC 349

  scaffold73|si     387050 CAACAAATGTCGCCTGTCAAAATATTCAACACCACCTCATACTTCAGCCC 387099
                             i  i  ?  ?  ?   ??   i      i           iv      
  rnd-1_family-        350 CAGCAGATNTCNCCNGTCNNAATGTTCAACGCCACCTCATACCGCAGCCC 399

  scaffold73|si     387100 ATA-TGAGTTTGTTTCTTTGGTGTAAAAC-CGGTTCCATGGTAAGGAATC 387147
                            v -   ii      --    ?       -?? v?       ?v  i   
  rnd-1_family-        400 AGACTGAACTTGTTT--TTGGNGTAAAACTNNGGNCCATGGTNCGGGATC 447

  scaffold73|si     387148 TGAAAGTCCGTGTCGTCTACACTGATGAGACAATCATTTTGTTTGTCTCC 387197
                           ivi     ?   i i  v     ? v?  i  i     vi??     v  
  rnd-1_family-        448 CTGAAGTCNGTGCCATCAACACTNAGNAGGCAGTCATTGCNNTTGTCGCC 497

  scaffold73|si     387198 TCTGTACCTGTTCTCAAGTATGATCTAAAAATTAATGAGTGTCGATGTTT 387247
                            i  ?               ?i                    i       
  rnd-1_family-        498 TTTGNACCTGTTCTCAAGTANAATCTAAAAATTAATGAGTGTTGATGTTT 547

  scaffold73|si     387248 CATGTCATGCAAACACAAAA 387267
                                  i    i       
  rnd-1_family-        548 CATGTCACGCAAGCACAAAA 567

Matrix = 20p43g.matrix
Kimura (with divCpGMod) = 12.62
Transitions / transversions = 2.18 (48/22)
Gap_init rate = 0.01 (7 / 558), avg. gap size = 2.00 (14 / 7)


360 32.10 2.53 3.27 scaffold73|size651028 387198 387474 (258315) C rnd-1_family-352#Unknown (13) 489 215 m_b1192s001i17 181892

  scaffold73|si     387198 TCTGTACCTGTTCTCAAGTATGATCTAAAAATTAATGAGTGTCGATGTTT 387247
                            i  v            ivi i    ii   vv i-    - v  v iv 
C rnd-1_family-        489 TTTGAACCTGTTCTCAAAAGTAATCTGGAAAAGAG-GAGT-TAGAAGCAT 442

  scaffold73|si     387248 CATGTCA-TGCAAACACAAAAGAAACACAAACTCATCAC-GTATGGCTCA 387295
                           v  v i -  i?  v v  v -      i    i i   - i iv-i  i
C rnd-1_family-        441 GATTTTAATGTNAAAAGAACA-AAACACGAACTTACCACAGCACT-TTCG 394

  scaffold73|si     387296 AGAGAAGCAAACGCATACACGATTGGGTGAACATACTTTTGGAAAGTCTT 387345
                             ivvv vi i?     v i  ?   viii  i     ?i ?? ?     
C rnd-1_family-        393 AGGTCCGAGAGNGCATAGATGANTGGCCAGACGTACTTNCGNNANGTCTT 344

  scaffold73|si     387346 TGGTTCGACCTTTCGACCCGGCTTTCCAATGGTG--GCAGTGCCTGGAGA 387393
                           v  v  i  vvi---    --i ?   i   vi --    v  v vvvvv
C rnd-1_family-        343 GGGGTCAACGGC---ACCC--TTNTCCGATGCCGCTGCAGAGCATCCTTC 299

  scaffold73|si     387394 CTTGGT--G-GGGTAGCATTTCATCCAGTAAAGTGTACAAGGCATGTGAA 387440
                             i   -- -        i    ?vv    v ?  iv  ?i   v   iv
C rnd-1_family-        298 CTCGGTTCGTGGGTAGCACTTCANGAAGTACANTGCCCANAGCAAGTGGC 249

  scaffold73|si     387441 CGACTTTAACTTCATGGGGGAGCATGTCAAGTTC 387474
                           i  ii iii vi   vi  v    v    ? i  
C rnd-1_family-        248 TGATCTCGGCGCCATCAGGCAGCAGGTCANGCTC 215

Matrix = 20p43g.matrix
Kimura (with divCpGMod) = 39.97
Transitions / transversions = 1.10 (45/41)
Gap_init rate = 0.05 (14 / 276), avg. gap size = 1.14 (16 / 14)

1463 12.92 0.00 0.00 scaffold73|size651028 387317 387525 (258264) C rnd-1_family-1199#Unknown (0) 209 1 m_b1192s001i18 181892

  scaffold73|si     387317 ATTGGGTGAACATACTTTTGGAAAGTCTTTGGTTCGACCTTTCGACCCGG 387366
                                   i  i     vi             v  ?     v      ? 
C rnd-1_family-        209 ATTGGGTGGACGTACTTGCGGAAAGTCTTTGGGTCNACCTTACGACCCNG 160

  scaffold73|si     387367 CTTTCCAATGGTGGCAGTGCCTGGAGACTTGGTGGGGTAGCATTTCATCC 387416
                                   i  i            ?    i            i       
C rnd-1_family-        159 CTTTCCAACGGCGGCAGTGCCTGGNGACTCGGTGGGGTAGCACTTCATCC 110

  scaffold73|si     387417 AGTAAAGTGTACAAGGCATGTGAACGACTTTAACTTCATGGGGGAGCATG 387466
                                    iv   i   v   i     i        i          i 
C rnd-1_family-        109 AGTAAAGTGCCCAAAGCAAGTGGACGACCTTAACTTCGTGGGGGAGCACG 60

  scaffold73|si     387467 TCAAGTTCATCCATCATGTTCCACAGAAGCACAACGCTGTACAGACCACA 387516
                             i  ?v                v        i  iv     iv   i  
C rnd-1_family-         59 TCGAGNGCATCCATCATGTTCCAAAGAAGCACGACAATGTACGCACCGCA 10

  scaffold73|si     387517 GCCAAAAAA 387525
                                    
C rnd-1_family-          9 GCCAAAAAA 1

Matrix = 20p43g.matrix
Kimura (with divCpGMod) = 8.86
Transitions / transversions = 2.00 (18/9)
Gap_init rate = 0.00 (0 / 208), avg. gap size = 0.0 (0 / 0)


469 12.50 0.00 0.00 scaffold73|size651028 387574 387645 (258144) C rnd-1_family-425#Unknown (1) 72 1 m_b1192s001i19 181893

  scaffold73|si     387574 GTAGGTGTTATGAATCTCTGCGGCAATGGAGTACACATAGGCAGTGGTGA 387623
                                i   v     ?? i?i   i   v    v  i             
C rnd-1_family-         72 GTAGGCGTTCTGAATNNCCNTGGCGATGCAGTAGACGTAGGCAGTGGTGA 23

  scaffold73|si     387624 GTTTGTCACCCTTCTTCAGCTT 387645
                                            v    
C rnd-1_family-         22 GTTTGTCACCCTTCTTCCGCTT 1

Matrix = 20p43g.matrix
Kimura (with divCpGMod) = 9.74
Transitions / transversions = 1.25 (5/4)
Gap_init rate = 0.00 (0 / 71), avg. gap size = 0.0 (0 / 0)


1865 16.39 7.95 9.04 scaffold73|size651028 387861 388363 (257426) C genome_2_112380-9]2#Unspecified (79) 593 96 m_b1192s001i20 181894

  scaffold73|si     387861 CATGTGGAGGCAT---GGGTGGCCGTTGCCA------------------- 387888
                                        ---      v-       -------------------
C genome_2_1123        593 CATGTGGAGGCATTGTGGGTGGG-GTTGCCAAAAAGGTGAGTTATCTGCA 545

  scaffold73|si     387889 -CACACAAAGCTGATTACGGTCCTATCTACATATTTTTTGATTCTTTTAG 387937
                           -  v v      -   vviv     v    i        i   i  --- 
C genome_2_1123        544 GCAGAGAAAGCT-ATTCAATTCCTAGCTACGTATTTTTTAATTTTT---G 499

  scaffold73|si     387938 GGAAAGTTAA-TCGTGTCTTCCTAGCTT-TTTTAATGTACATCTTGTACT 387985
                           i         -  i   i   v  vv  -      i          v   
C genome_2_1123        498 AGAAAGTTAAATCATGTTTTCGTACATTGTTTTAACGTACATCTTGAACT 449

  scaffold73|si     387986 CTTTAACATACATTTGAAAGTACAGAGTACAATGAAAAGTACAGAATACA 388035
                                  i                v        vi          i    
C genome_2_1123        448 CTTTAACGTACATTTGAAAGTACACAGTACAATCGAAAGTACAGAGTACA 399

  scaffold73|si     388036 TCCAAAAGTACATACATGTACTTTTGGATGTACTTTGTACTCTTTT-TGT 388084
                              i          v         i                     -  -
C genome_2_1123        398 TCCGAAAGTACATAAATGTACTTTCGGATGTACTTTGTACTCTTTTATG- 350

  scaffold73|si     388085 ATTACCTGTAGAAAA-ATATTGATTCCTATGTTTCAATGTACCTTCCAAT 388133
                              v  i   v    -           i i  vv        i   vi  
C genome_2_1123        349 ATTTCCCGTATAAAATATATTGATTCCCACGTGACAATGTACTTTCGGAT 300

  scaffold73|si     388134 GCACTTTTTACTTTCAAAAGTGGAAGTACAAAGTACACCCAAAGGTACAA 388183
                            i     v           v  i              i            
C genome_2_1123        299 GTACTTTGTACTTTCAAAACTGAAAGTACAAAGTACATCCAAAGGTACAA 250

  scaffold73|si     388184 AGTACATCTGAAAGTACATATGAAAGAACATCTGAAAGTACATCTGAAAG 388233
                                   v        -----------------  i     i ------
C genome_2_1123        249 AGTACATCGGAAAGTAC-----------------AAGGTACACC------ 223

  scaffold73|si     388234 TATGAGGTGAAATGTTCATGTACGTTTCAATTCAGTTTTACTTAAAGA-- 388281
                           ------------- ii   vi i        i  i  iiivvv    i--
C genome_2_1123        222 -------------GCCCATTCATGTTTCAATCCAATTCCGAGAAAAGGGC 186

  scaffold73|si     388282 ------AAAAAAGGAAAGCTC-TGTAATTGACAGTGATCTGTTGGCAATC 388324
                           ------            i  - v    ii iv    iv      v  i 
C genome_2_1123        185 ATAAACAAAAAAGGAAAGTTCATCTAATCAATTGTGACGTGTTGGGAACC 136

  scaffold73|si     388325 AATTTGGGA----AGACCCAAATTTCATCTGAGATGATGAGTC 388363
                           --   vv  ----  -  v                 ii i   
C genome_2_1123        135 --TTTTTGACTTCAG-CCAAAATTTCATCTGAGATGGCGGGTC 96

Matrix = 20p43g.matrix
Kimura (with divCpGMod) = 15.79
Transitions / transversions = 1.27 (42/33)
Gap_init rate = 0.11 (55 / 502), avg. gap size = 1.55 (85 / 55)


6168 8.88 0.37 0.37 scaffold73|size651028 388740 389553 (256236) C rnd-1_family-863#Unknown (1) 814 1 m_b1192s001i21 181895

  scaffold73|si     388740 AAGACACGGACATTGAAGAAGACAAAGTTGACGACCTTGAAAAGGACGCT 388789
                                  v     i         i    ?        ?            
C rnd-1_family-        814 AAGACACCGACATCGAAGAAGACGAAGTNGACGACCTNGAAAAGGACGCT 765

  scaffold73|si     388790 GTTGCCAACATGCCTCCCAAGAAGAAAAGTGTCTCTCCCAAGCCATCTGC 388839
                            ii                                               
C rnd-1_family-        764 GCCGCCAACATGCCTCCCAAGAAGAAAAGTGTCTCTCCCAAGCCATCTGC 715

  scaffold73|si     388840 ATCAAAGAAGAAGGTGGCAGATGCAGCTCGCGATGATGACATGTCAAGGC 388889
                                         i      i       ?                    
C rnd-1_family-        714 ATCAAAGAAGAAGGCGGCAGACGCAGCTCNCGATGATGACATGTCAAGGC 665

  scaffold73|si     388890 ATATGACCAGGATGTAGGTTGCTGTAGTCCCCACCTAGCCACCATCTGTC 388939
                                          vv  i    i         ---             
C rnd-1_family-        664 ATATGACCAGGATGTCCGTCGCTGCAGTCCCCAC---GCCACCATCTGTC 618

  scaffold73|si     388940 TACCTTGACTTCAGGTTCCCATTGTCCGTGTACAATTCCACTGAAGAGGC 388989
                            i           i             i      iv     v        
C rnd-1_family-        617 TGCCTTGACTTCAAGTTCCCATTGTCCATGTACAGGTCCACGGAAGAGGC 568

  scaffold73|si     388990 AACTGTCGGGATT-ATGTTGAGTTGATGGGGTGCCAACTCCCTGATGACA 389038
                              i   i     - i         i          i            v
C rnd-1_family-        567 AACCGTCAGGATTTACGTTGAGTTGGTGGGGTGCCAGCTCCCTGATGACT 518

  scaffold73|si     389039 TTTTAAAGCACGCCAAGGTCTTGCCAGGTGGGATGAAGTTCTATGTGCTT 389088
                             i          v           ?  i             v      i
C rnd-1_family-        517 TTCTAAAGCACGCAAAGGTCTTGCCNGGCGGGATGAAGTTCTCTGTGCTC 468

  scaffold73|si     389089 ATTGGTGCTCCTCACATGATGTTTGAGGAGGACTTCATCAGGGCCCAAA- 389137
                                   i    i?     ?          i            ? i? -
C rnd-1_family-        467 ATTGGTGCCCCTCGNATGATNTTTGAGGAGGGCTTCATCAGGGCNCGNAT 418

  scaffold73|si     389138 GGGCACTGATTGGAATGCCAGCAGCATCACTGCTGTTGCATTCAATGAGA 389187
                               i    ?               ii                i i   v
C rnd-1_family-        417 GGGCGCTGANTGGAATGCCAGCAGCGCCACTGCTGTTGCATTCGACGAGC 368

  scaffold73|si     389188 AAGTTGCCCAGCCTGTCTGTCAGATGTTCCCGGGCAACTTGGATTCCATC 389237
                           ?i    i      i   i i           v   i   i       i  
C rnd-1_family-        367 NGGTTGTCCAGCCCGTCCGCCAGATGTTCCCTGGCGACTCGGATTCCGTC 318

  scaffold73|si     389238 GACGGAAATCCAATGGTCATCGACCTTGATGAACAGTGCATTGAGGGCAA 389287
                             ?        i              i            i        i 
C rnd-1_family-        317 GANGGAAATCCGATGGTCATCGACCTCGATGAACAGTGCGTTGAGGGCGA 268

  scaffold73|si     389288 TGTTGTTATCCTCAACAGGGACTGGAGGGTCGGGCGCACTCCAAGGGTCG 389337
                                ii       ?ii              i                  
C rnd-1_family-        267 TGTTGCCATCCTCANTGGGGACTGGAGGGTCAGGCGCACTCCAAGGGTCG 218

  scaffold73|si     389338 AGAAGCACAGGTTGTACCTCAGGGGATGGACCTTTTGCCTTGAGGCTGTG 389387
                              i   ?   iv                     ii          v   
C rnd-1_family-        217 AGAGGCANAGGCAGTACCTCAGGGGATGGACCTTCCGCCTTGAGGCAGTG 168

  scaffold73|si     389388 AGGAGGAACCCAGTATGGGTACCCGGACTTGACAGGGTTGTCTTTGGCTA 389437
                                     ii   i        v       v                 
C rnd-1_family-        167 AGGAGGAACCTGGTACGGGTACCCCGACTTGAAAGGGTTGTCTTTGGCTA 118

  scaffold73|si     389438 TGGTGATAGCGATGTTGGCAGTTCTGCTTCGGACGAGGTTGAAAATGATG 389487
                              i  i       ?  i               v                
C rnd-1_family-        117 TGGCGACAGCGATGNTGACAGTTCTGCTTCGGAGGAGGTTGAAAATGATG 68

  scaffold73|si     389488 TTGGTAATATGCATGAATAATTTGAGCAGGA-TTCATTGATTGTTATTTG 389536
                                      ?              v    -                  
C rnd-1_family-         67 TTGGTAATATGNATGAATAATTTGAGGAGGATTTCATTGATTGTTATTTG 18

  scaffold73|si     389537 TTTTAGATTTAAATAAA 389553
                                            
C rnd-1_family-         17 TTTTAGATTTAAATAAA 1

Matrix = 20p43g.matrix
Kimura (with divCpGMod) = 6.28
Transitions / transversions = 3.50 (56/16)
Gap_init rate = 0.01 (6 / 813), avg. gap size = 1.00 (6 / 6)


1381 15.54 0.40 0.40 scaffold73|size651028 389605 389856 (255933) C genome_7_14113#DNA (0) 252 1 m_b1192s001i22 181896

  scaffold73|si     389605 CCGTAAAACCCGGATTATAGG-TGCCACAAATGTACAAAAGATACCATTT 389653
                                v v v   v     i -iv  v                      v
C genome_7_1411        252 CCGTATATCACGGTTTATAAGACCCCCCAAATGTACAAAAGATACCATTA 203

  scaffold73|si     389654 ATCACGATTTTGAAATGTTGCGATAACTTTTTCTAGGACACACTTTTGCC 389703
                            -           v                 vv       v   v     
C genome_7_1411        202 A-CACGATTTTGATATGTTGCGATAACTTTTGATAGGACAAACTGTTGCC 154

  scaffold73|si     389704 TATTGTGCGACACACCAAAACATTCAGAAGAAGGGAAGCGTTCTGGAATA 389753
                                  i             v            v    v          
C genome_7_1411        153 TATTGTGTGACACACCAAAACCTTCAGAAGAAGGTAAGCTTTCTGGAATA 104

  scaffold73|si     389754 TCTTATCCGTTTAGTCGAGAATCGCTTAGTTTTCAAAATATGGGCAGTTA 389803
                                                             i      iv      v
C genome_7_1411        103 TCTTATCCGTTTAGTCGAGAATCGCTTAGTTTTCGAAATATACGCAGTTC 54

  scaffold73|si     389804 AAAATTTGGTGTGCACCTATACACCGGCGGCACTTATAATCCAGGTTTTA 389853
                               v v  v v vv i    vv   vv  v        v  iv v v  
C genome_7_1411         53 AAAAGTAGGGGGGGTCTTATAATCCGTGGGGACTTATAAACCGTGATATA 4

  scaffold73|si     389854 CGG 389856
                              
C genome_7_1411          3 CGG 1

Matrix = 20p43g.matrix
Kimura (with divCpGMod) = 16.61
Transitions / transversions = 0.22 (7/32)
Gap_init rate = 0.01 (2 / 251), avg. gap size = 1.00 (2 / 2)


753 14.00 1.36 2.76 scaffold73|size651028 389924 390070 (255719) C rnd-1_family-902#Unknown (644) 694 550 m_b1192s001i23 181897

  scaffold73|si     389924 CATACTATCTTAATCATTGCAGACGATGTTCATTAGTGTCATCAC-AAGA 389972
                             v i          i ii               ---      ii-   ?
C rnd-1_family-        694 CAGATTATCTTAATCGTCACAGACGATGTTCATT---GTCATCGTGAAGN 648

  scaffold73|si     389973 CAAATTGTTCTGTTGATGATTTGTGGCGACGACAGAGTGGTTTGGA-ATT 390021
                                                         i  v - iv i v   -  i
C rnd-1_family-        647 CAAATTGTTCTGTTGATGATTTGTGGCGACAACTG-GCTGCTGGGACATC 599

  scaffold73|si     390022 TTTAGATAAAATTCTACCTATTCCTAAGTTGTGTTGCTGTTAAGATAAA 390070
                           ?  v ?    i               vi       i ?v   ?      
C rnd-1_family-        598 NTTTGNTAAAGTTCTACCTATTCCTACATTGTGTTACNTTTANGATAAA 550

Matrix = 20p43g.matrix
Kimura (with divCpGMod) = 14.65
Transitions / transversions = 1.86 (13/7)
Gap_init rate = 0.04 (6 / 146), avg. gap size = 1.00 (6 / 6)


13 24.76 0.00 0.00 scaffold73|size651028 394437 394474 (251315) (CATAT)n#Simple_repeat 1 38 (0) m_b1192s252i1 181898

  scaffold73|si     394437 CAAATCAAATCATTCCCTGTCAAATCATAGCATATCAT 394474
                             v    v     vi v i   v      v        
  (CATAT)n#Simp          1 CATATCATATCATATCATATCATATCATATCATATCAT 38

Matrix = Unknown
Transitions / transversions = 0.33 (2/6)
Gap_init rate = 0.00 (0 / 37), avg. gap size = 0.0 (0 / 0)


13 21.84 2.70 0.00 scaffold73|size651028 395898 395934 (249855) (GGA)n#Simple_repeat 1 38 (0) m_b1192s252i2 181899

  scaffold73|si     395898 GGGGGAGGAGTGTGAGGAGGAGGGTGCGGAGGA-GAGG 395934
                             i       viv          iv v      -    
  (GGA)n#Simple          1 GGAGGAGGAGGAGGAGGAGGAGGAGGAGGAGGAGGAGG 38

Matrix = Unknown
Transitions / transversions = 0.75 (3/4)
Gap_init rate = 0.03 (1 / 36), avg. gap size = 1.00 (1 / 1)


17 15.29 10.00 1.54 scaffold73|size651028 395977 396036 (249753) (TGGA)n#Simple_repeat 1 65 (0) m_b1192s252i3 181900

  scaffold73|si     395977 TGGA-GGA-GGA-GGATGGATGGATGGTGTCGCTCGATGG-T-GTTGGAT 396021
                               -   -   -              -i v v v     - - v     
  (TGGA)n#Simpl          1 TGGATGGATGGATGGATGGATGGATGG-ATGGATGGATGGATGGATGGAT 49

  scaffold73|si     396022 CGATCGA-GGTTGGAT 396036
                           v   v  -  v     
  (TGGA)n#Simpl         50 GGATGGATGGATGGAT 65

Matrix = Unknown
Transitions / transversions = 0.14 (1/7)
Gap_init rate = 0.12 (7 / 59), avg. gap size = 1.00 (7 / 7)


29 3.23 0.00 0.00 scaffold73|size651028 396942 396973 (248816) (TGGGACG)n#Simple_repeat 1 32 (0) c_b1192s251i2 181901

  scaffold73|si     396942 TGGGACATGGGACGTGGGACGTGGGACGTGGG 396973
                                 i                         
  (TGGGACG)n#Si          1 TGGGACGTGGGACGTGGGACGTGGGACGTGGG 32

Matrix = Unknown
Transitions / transversions = 1.00 (1/0)
Gap_init rate = 0.00 (0 / 31), avg. gap size = 0.0 (0 / 0)


406 7.27 0.00 1.82 scaffold73|size651028 397075 397130 (248659) C genome_4_4132#DNA (3) 346 292 m_b1192s001i24 181902

  scaffold73|si     397075 GCTGTTTGCAGGTGGAAAAAAAGTGAAGACATGAAGACTTGCGTACCCCT 397124
                                i      i -               v  v                
C genome_4_4132        346 GCTGTCTGCAGGCG-AAAAAAAGTGAAGACTTGCAGACTTGCGTACCCCT 298

  scaffold73|si     397125 TCAAAC 397130
                                 
C genome_4_4132        297 TCAAAC 292

Matrix = 20p43g.matrix
Kimura (with divCpGMod) = 5.86
Transitions / transversions = 1.00 (2/2)
Gap_init rate = 0.02 (1 / 55), avg. gap size = 1.00 (1 / 1)


369 29.19 10.03 4.21 scaffold73|size651028 397990 398597 (247192) C rnd-5_family-505#Unknown (1147) 714 73 m_b1192s001i25 181903

  scaffold73|si     397990 ACCTTCAT-ATGGTGCT--TTTTGA-GGGAAGCAATGCTTTTGTATGAAT 398035
                                 vi-?   ? ? --      -              iviv     v
C rnd-5_family-        714 ACCTTCCCGNTGGNGNTGGTTTTGAAGGGAAGCAATGCTTCAAAATGAAG 665

  scaffold73|si     398036 CTGCCATTAATAGC-----TCGTG-----TATCAAA--AACTGCTGTATG 398073
                            i v i  v i?  -----  v i----- v   v -- i       v ?
C rnd-5_family-        664 CCGACGTTTACNGCCATCTTCTTAAATTCTCTCATACGAGCTGCTGTTTN 615

  scaffold73|si     398074 GCAGCA--------AAATTAAA---TTATATCAATCAAAGGTATCTTGCC 398112
                            vv i?--------    vi  --- i  ii  -    -    ? ?? i 
C rnd-5_family-        614 GGTGTNCCCTTGGNAAATGGAAAGTTCATGCCA-TCAA-GGTANCNNGTC 567

  scaffold73|si     398113 ATCTCATCTATCCT-TCCATTGCCAGATTCCAGCAGGAAACTATTCCTAG 398161
                             i     v i   -i  v ? vivv      v vv vv  v   i ?i 
C rnd-5_family-        566 ATTTCATCGACCCTACCCTTNGATCTATTCCACCTTGTCACAATTTCNGG 517

  scaffold73|si     398162 AACATTATTTT---TGCTTTAGGAAGAGACAAGTGTGTGTC-TC-GAACC 398206
                           i -- v  i  ---   i  v  v ii i -- vv      -  - ?   
C rnd-5_family-        516 GA--TGATCTTGTGTGCCTTTGGCAAGGGC--GGCTGTGTCNTCTGNACC 471

  scaffold73|si     398207 ATTATTAAC--AACTT-TTCCAAGTTATTT--GTGAA-GAAGCAGTTTCT 398250
                            -  i i i-- ?   -      i i  ii--     -i  i  v?i  i
C rnd-5_family-        470 A-TACTGATGAANCTTCTTCCAAATCATCCAAGTGAACAAAACACNCTCC 422

  scaffold73|si     398251 TTTGTGATGTGATAGGATACCCTCTAATGAAATTATGTTCTCTTTGGATT 398300
                             i     ?v    i  ----  i?i ?    iv ii i   -vi i v 
C rnd-5_family-        421 TTCGTGATNGGATAAGA----CTTNGANGAAACGACATCCTC-ACGAAAT 377

  scaffold73|si     398301 CAGGAAT---TGTTCAGATGGATCAGC-TGTTGTAGGAGACTTGGTATAC 398346
                            v     ---i --    vv - i   -iviii iv   --- i? i  ?
C rnd-5_family-        376 CCGGAATAAACG--CAGAACG-TTAGCACTCCATGCGAG---TANTGTAN 333

  scaffold73|si     398347 ATCCATTTGATACATCTTCAGTCTTCACCAGCAAAGATACTCCTCGTG-T 398395
                           ii   i  v vi v   ??v  v?v i iv  v  ?  i i    i ?-i
C rnd-5_family-        332 GCCCACTTCAAGCTTCTNNTGTANACGCTCGCTAANATGCCCCTCATNAC 283

  scaffold73|si     398396 AGTTCAACTGTGAT-TTAGGAAACCTACTCAGCATGGCATAGAAGGCTCA 398444
                             i -   iv  v - i        v v v  ? i      ivi?i iiv
C rnd-5_family-        282 AGCT-AACCTTGTTCTCAGGAAACCGAATGAGNACGGCATAATGNACCTT 234

  scaffold73|si     398445 AGTTTGCCCTGCTAAACTAGAACAAATATAACATAAGGTAGATTTGCATC 398494
                           v  i  i  i  --?  ---?     i vi     vvvi ii  ?   v 
C rnd-5_family-        233 TGTCTGTCCCGC--NAC---NACAAACAGGACATACTTCAAGTTNGCAAC 189

  scaffold73|si     398495 TGTTACAT-GTGT-----------TCTATATGCTGGTTTGTAGACCTACT 398532
                            i??i i -    -----------? ?   iv v  i     ?  vvi  
C rnd-5_family-        188 TANNGCGTGGTGTAGAACTTGCGCNCNATACTCAGGCTTGTANACAAGCT 139

  scaffold73|si     398533 GCTTGAA--CGGCTCATCATCAAA--CACAAAAGTAGAAAACATTCATGT 398578
                            i     -- v  ?v ? --    -- i   viiv     i i-i    i
C rnd-5_family-        138 GTTTGAAANCTGCNGANC--CAAATTCGCAACGAGAGAAAGCG-CCATGC 92

  scaffold73|si     398579 AAATCAACAGACTCTTGTA 398597
                             ?  i i? v   ii   
C rnd-5_family-         91 AANTCGATNGCCTCCCGTA 73

Matrix = 20p43g.matrix
Kimura (with divCpGMod) = 36.86
Transitions / transversions = 1.46 (101/69)
Gap_init rate = 0.08 (51 / 607), avg. gap size = 1.73 (88 / 51)

455 22.22 4.08 3.55 scaffold73|size651028 398097 398292 (247497) C rnd-1_family-861#Unknown (92) 212 16 m_b1192s001i26 181903

  scaffold73|si     398097 TCAAAGGTATCTTGCCATCTCATCTATCCTTCCATT-GCCAGATTCCAGC 398145
                             ?   -  ? v? i      i  ? ii  ?  v  - v v?      v 
C rnd-1_family-        212 TCNAAG-TANCGNGTCATCTCGTCNACTCTNCCCTTCGACCNATTCCATC 164

  scaffold73|si     398146 AGGAAACTATTCCTAGAACATTATTTT---TGCTTTAGGAAGAGACAAGT 398192
                           v? v?  ?   i ?i   -- v     ---i  i  v  ?  ? i  iv 
C rnd-1_family-        163 TNGCNACNATTTCNGGAA--TGATTTTGTGCGCCTTTGGNAGNGGCAGCT 116

  scaffold73|si     398193 GTGTGTCTCGAACCATTATTAACAACTT-TTCCAAGTTATT--TGTGAAG 398239
                            ?  ??iii ?     ?v i ?? i   -      i v  i--? i    
C rnd-1_family-        115 GNGTNNTCTGNACCATNCTCANNAGCTTCTTCCAAATGATCCANGCGAAG 66

  scaffold73|si     398240 AA-GCAGTTTCTTTTGTGATGTGATAGGATACCCTCTAATGAAATTATGT 398288
                             -i iv??  i         v i  ?  ----  i i ?    iv i  
C rnd-1_family-         65 AACACGCNNTCCTTTGTGATGGGGTANGA----CTTTGANGAAACGACGT 20

  scaffold73|si     398289 TCTC 398292
                           i   
C rnd-1_family-         19 CCTC 16

Matrix = 20p43g.matrix
Kimura (with divCpGMod) = 26.77
Transitions / transversions = 1.80 (27/15)
Gap_init rate = 0.06 (12 / 195), avg. gap size = 1.25 (15 / 12)


345 27.03 2.48 5.77 scaffold73|size651028 399712 399872 (245917) rnd-1_family-307#Unknown 543 698 (28) m_b1192s001i27 181904

  scaffold73|si     399712 AGGTAGATTGTTTCATCTGGGTCAACTTTGATCTCCAAGCCTTCCTATAG 399761
                               v       vvivv    i v i   i?v   iv   i     vv  
  rnd-1_family-        543 AGGTTGATTGTTGGGGGTGGGCCTATTTTANACTCTCAGCTTTCCTCGAG 592

  scaffold73|si     399762 AG--AGCCAACTTTAATA-TCTT-GCTTTCCTTGATAGGCTTTGATAGGA 399807
                             --i   v i    -  -   i-        i  v  v--------  i
  rnd-1_family-        593 AGTGGGCCTATTTTA-TACTCTCAGCTTTCCTCGAGAGT--------GGG 633

  scaffold73|si     399808 TCAAGTTTAGTCTCATGGCTTTCCTCAAGAGTGGGCCTACTTTAATTTCA 399857
                           i v v    vv   vii         i            v    vvi  v
  rnd-1_family-        634 CCTATTTTATACTCTCAGCTTTCCTCGAGAGTGGGCCTAGTTTATACTCC 683

  scaffold73|si     399858 TTGCTTTCCTTGAGA 399872
                           iv       ?i    
  rnd-1_family-        684 CGGCTTTCCNCGAGA 698

Matrix = 20p43g.matrix
Kimura (with divCpGMod) = 30.34
Transitions / transversions = 0.78 (18/23)
Gap_init rate = 0.07 (12 / 160), avg. gap size = 1.08 (13 / 12)


253 20.75 0.00 0.00 scaffold73|size651028 401170 401222 (244567) C genome_2_57510-9]5#Unspecified (13) 658 606 m_b1192s001i28 181905

  scaffold73|si     401170 TGTCTAAATGTCCAGATATCCAGTTTGGAATTGCTGATTTAGAATTGATT 401219
                                                  viivi    v vi        iv    
C genome_2_5751        658 TGTCTAAATGTCCAGATATCCAGACCCAAATTCCGAATTTAGAACGGATT 609

  scaffold73|si     401220 GGG 401222
                           v  
C genome_2_5751        608 TGG 606

Matrix = 20p43g.matrix
Kimura (with divCpGMod) = 22.01
Transitions / transversions = 0.83 (5/6)
Gap_init rate = 0.00 (0 / 52), avg. gap size = 0.0 (0 / 0)


930 29.16 0.92 2.48 scaffold73|size651028 401222 401548 (244241) C rnd-4_family-927#Unknown (0) 373 52 m_b1192s001i29 181906

  scaffold73|si     401222 GTGTCTGCCGAAATCACTTTTTTCATCGAAATGATCAGATGTCCAGGTTG 401271
                              i      v   ivv      vi  v     vi  i ii     v iv
C rnd-4_family-        373 GTGCCTGCCGTAATTCATTTTTTGGTCCAAATGTCCAAACATCCAGTTCC 324

  scaffold73|si     401272 GAATTTTC-ATTTGGAACTGATTTAGAATCAATTTGGCTCAGCCTAACTT 401320
                           i  iv i -         vii       ivii   i vv ii v vi i 
C rnd-4_family-        323 AAACGTCCGATTTGGAACGAGTTTAGAACGGGTTTAGAACGACGTTGCCT 274

  scaffold73|si     401321 AATTTTGTTCCGTGTATGTTTTTGCTCCAAATCA-TTCAAAGCCTGCTTT 401369
                            ii     ii   ivv i       - v     ?-   v  i viv    
C rnd-4_family-        273 AGCTTTGTCTCGTAATTATTTTTGC-CAAAATCNGTTCCAAACACCCTTT 225

  scaffold73|si     401370 TTTCATTTTCAGCAAATATTGTTGAGATTTTGGTGATTTGCTGTTCCAAA 401419
                              -------i  i   iv   v          i  v vii    vv   
C rnd-4_family-        224 TTT-------GGCGAATGATGTGGAGATTTTGGCGAATGATTGTTAAAAA 182

  scaffold73|si     401420 TTATGGTGTGACGTTCCAAAGTATGGCACGATGCTCCAAAGTATGGAATG 401469
                             v   i i  ivv    i   v    i     i      ? v   viiv
C rnd-4_family-        181 TTCTGGCGCGATCATCCAGAGTTTGGCGCGATGTTCCAAANTTTGGCGCT 132

  scaffold73|si     401470 ATCATGGAGAAGTGCCATGAAAGTTGGAGTAAATCCAAAAATAGACAAA- 401518
                                 v    v    v       i      i   ?   vv i  v   -
C rnd-4_family-        131 ATCATGTAGAACTGCCTTGAAAGTCGGAGTAGATCNAAATTTGGAAAAAT 82

  scaffold73|si     401519 AACAGCTTGGCTGGCCATGTCAACTTTTCC 401548
                                 i  v i  v  v ? i      i 
C rnd-4_family-         81 AACAGCCTGTCCGGACAGGNCGACTTTTTC 52

Matrix = 20p43g.matrix
Kimura (with divCpGMod) = 32.31
Transitions / transversions = 1.16 (50/43)
Gap_init rate = 0.03 (11 / 326), avg. gap size = 1.00 (11 / 11)


509 24.90 2.66 6.04 scaffold73|size651028 401488 401675 (244114) genome_2_3381#DNA 310 491 (1) m_b1192s001i30 181907

  scaffold73|si     401488 GAAAGTTGGAGTAAATCCAAAAAT-AGACAAAAACAGCTTGGCTGGCCAT 401536
                               i i      i v      v -   v      iv      i     i
  genome_2_3381        310 GAAAATCGGAGTAGAACCAAAATTTAGAAAAAAACGCCTTGGCCGGCCAC 359

  scaffold73|si     401537 GTCAACTTTTCC--AGATTTGGACAAAAAATGACA-AAAAATCAGATTGT 401583
                            v vvi    i -- ii   i         --   - i        ----
  genome_2_3381        360 GGCTTTTTTTTCTAAAGTTTAGACAAAAAA--ACACAGAAATCAGA---- 403

  scaffold73|si     401584 TTGAGGCTTGGAATGGATTTGGAAGCAATTTAGAAGTGACAAATACTTGG 401633
                           ----- i  i   vi                  viv vv      i    
  genome_2_3381        404 -----GTTTAGAAGAGATTTGGAAGCAATTTAGCGCTTCCAAATATTTGG 448

  scaffold73|si     401634 TTAACTGGATATTGGAATGAAAAAGC-AATTACAGCAGACACC 401675
                              vi  i ii  v   iiivv ii -      i    v    
  genome_2_3381        449 TTATTTGAACGTTTGAACAGCTAGACGAATTACGGCAGCCACC 491

Matrix = 20p43g.matrix
Kimura (with divCpGMod) = 25.27
Transitions / transversions = 1.59 (27/17)
Gap_init rate = 0.08 (15 / 187), avg. gap size = 1.07 (16 / 15)


543 27.84 5.43 0.87 scaffold73|size651028 401692 401912 (243877) C rnd-4_family-927#Unknown (94) 279 49 m_b1192s001i31 181908

  scaffold73|si     401692 TTGCTCCATTTTATTCTATAATTTTTTTCTTCCAAAT-TGTTCCATACCA 401740
                               iivii   i iiii     v    ivi v    -?      v  vv
C rnd-4_family-        279 TTGCCTAGCTTTGTCTCGTAATTATTTTTGCCAAAATCNGTTCCAAACAC 230

  scaffold73|si     401741 TCTTTTTCAGCAAATATTGTTGAGATTTCGGT---TGATC-TTGGAAAAA 401786
                           i      ii  i   iv   v       i  i---    i-  --     
C rnd-4_family-        229 CCTTTTTTGGCGAATGATGTGGAGATTTTGGCGAATGATTGTT--AAAAA 182

  scaffold73|si     401787 ATATGGTGCAGTTGTCCCAAGTATGCCATGATGTTCCAAAATTTGG---- 401832
                           v v   i  ii ii   vi   v  v ii           ?     ----
C rnd-4_family-        181 TTCTGGCGCGATCATCCAGAGTTTGGCGCGATGTTCCAAANTTTGGCGCT 132

  scaffold73|si     401833 AATGTGGAAAATT-TCATGAATCTTGGAGTACAACAAAATTTGGACAAA- 401880
                            vii  v i  i -i v    vv i      v v ?         v   -
C rnd-4_family-        131 ATCATGTAGAACTGCCTTGAAAGTCGGAGTAGATCNAAATTTGGAAAAAT 82

  scaffold73|si     401881 AACAGTCTGGGTGGACATGCC-ACCTTTTCCAA 401912
                                i   vvi     v ? -  i        
C rnd-4_family-         81 AACAGCCTGTCCGGACAGGNCGACTTTTTCCAA 49

Matrix = 20p43g.matrix
Kimura (with divCpGMod) = 30.11
Transitions / transversions = 1.44 (36/25)
Gap_init rate = 0.04 (9 / 220), avg. gap size = 1.56 (14 / 9)


547 28.65 4.09 0.00 scaffold73|size651028 401855 402025 (243764) genome_2_3381#DNA 315 492 (0) m_b1192s001i32 181909

  scaffold73|si     401855 TTGGAGTACAAC-AAAATTTGGACAAAAACAGTCTGGGTGGACATGCCAC 401903
                            i      v   -       i  v      ivii   vi  v  i v vi
  genome_2_3381        315 TCGGAGTAGAACCAAAATTTAGAAAAAAACGCCTTGGCCGGCCACGGCTT 364

  scaffold73|si     401904 CTTTTCC---AATTTAAACCAAAAATCACAAGTGTTGAGGTTTCAAATGG 401950
                           i    i --- i    i  v     v    iivi iiii    vi  vi 
  genome_2_3381        365 TTTTTTCTAAAGTTTAGACAAAAAAACACAGAAATCAGAGTTTAGAAGAG 414

  scaffold73|si     401951 ATTTGGAAGCAATTTAGAACTTTAAAATACTTGGTTATGTGGACACGTGG 402000
                                            vi   iv     i        v  i  iiv  i
  genome_2_3381        415 ATTTGGAAGCAATTTAGCGCTTCCAAATATTTGGTTATTTGAACGTTTGA 464

  scaffold73|si     402001 ACA---AAAGCAATCACGGCAGTCACCC 402025
                              --- i vv   i       i     
  genome_2_3381        465 ACAGCTAGACGAATTACGGCAGCCACCC 492

Matrix = 20p43g.matrix
Kimura (with divCpGMod) = 31.84
Transitions / transversions = 1.72 (31/18)
Gap_init rate = 0.02 (3 / 170), avg. gap size = 2.33 (7 / 3)


37803 14.44 1.43 0.28 scaffold73|size651028 402138 408226 (237563) C scaffold56|size883888_(dbseq-nr_105)_[313934,320092]#LTR/Copia (0) 6159 1 m_b1192s001i33 181910

  scaffold73|si     402138 TGTTGAACATATAACTAGAAAACAGTTGTGACAAAAGTGTTGTTAGCAAT 402187
                               i      i   v i v     i     i                  
C scaffold56|si       6159 TGTTAAACATACAACGAAATAACAGCTGTGATAAAAGTGTTGTTAGCAAT 6110

  scaffold73|si     402188 TTATGAGCTAACTAGTGTGATAATATTGCTGCATGCACACAGAACGGAGC 402237
                                           i                i  i             
C scaffold56|si       6109 TTATGAGCTAACTAGTATGATAATATTGCTGCACGCGCACAGAACGGAGC 6060

  scaffold73|si     402238 AGCTGTTATCGGTTGGATGTTAGGCAGTCCCATATGCTGTCTGTCAAGTG 402287
                                    i          vv          v          vi     
C scaffold56|si       6059 AGCTGTTATTGGTTGGATGTGCGGCAGTCCCAGATGCTGTCTGGTAAGTG 6010

  scaffold73|si     402288 GGACTCGGCCTAATCCGGTAAGTGGGATTCTCGGTAAGGGAGATGTCCGC 402337
                                                                      i      
C scaffold56|si       6009 GGACTCGGCCTAATCCGGTAAGTGGGATTCTCGGTAAGGGAGACGTCCGC 5960

  scaffold73|si     402338 ATGTACCCGTTGGGTAGAGTTCCAACGCACCCTCTCAGAGAGCTAGGGGC 402387
                                i  i                 i                       
C scaffold56|si       5959 ATGTATCCATTGGGTAGAGTTCCAACACACCCTCTCAGAGAGCTAGGGGC 5910

  scaffold73|si     402388 TGCTGCCCGGGGCAGGAATTGAGGGGAGTCCTTGGTATGGAGGTACCACG 402437
                                    i        i           i               i   
C scaffold56|si       5909 TGCTGCCCGAGGCAGGAACTGAGGGGAGTCTTTGGTATGGAGGTACTACG 5860

  scaffold73|si     402438 GTCGGACTGATATGTGATGCCGTGTGTCAAAGTGTTTAGTGAAGTAATCG 402487
                            v        v          iv ii                        
C scaffold56|si       5859 GACGGACTGAAATGTGATGCCAGGCATCAAAGTGTTTAGTGAAGTAATCG 5810

  scaffold73|si     402488 GCAAGATTTTCTTGGCCAGGGTGCCAGCGAACGTGGAAATGGTGTTGGTT 402537
                                      i     i              v       vii vv  v 
C scaffold56|si       5809 GCAAGATTTTCCTGGCCGGGGTGCCAGCGAACCTGGAAATTACGGGGGGT 5760

  scaffold73|si     402538 GACTTGGTCTGTGACCCAGAAGAAACGCATTTCCATGGAGCGCGACCGTT 402587
                              i     v i  i      i  v              v  v  i v  
C scaffold56|si       5759 GACCTGGTCGGCGATCCAGAAAAATCGCATTTCCATGGATCGGGATCTTT 5710

  scaffold73|si     402588 GTTTCTTGACGGTGTTATTGGCGATACTCGTGGCTGTTTCGTTGTCACAA 402637
                                        i        i  i iv     v  i            
C scaffold56|si       5709 GTTTCTTGACGGTATTATTGGCAATGCCAGTGGCGGTCTCGTTGTCACAA 5660

  scaffold73|si     402638 TGTGTAGGTGTTGTTGGTTGGGTATGCCCGAGTTCCTGGAGTATGAGGCG 402687
                             i     i    v      v v   v  i     i       i      
C scaffold56|si       5659 TGCGTAGGCGTTGGTGGTTGCGGATGGCCAAGTTCTTGGAGTACGAGGCG 5610

  scaffold73|si     402688 TAAAATTTTACCTTCTTTGCAGTTGAGAAAGAGGGCCCCCAATTCGGCTT 402737
                           i      v i  i                 v  v     i     i    
C scaffold56|si       5609 CAAAATTGTGCCCTCTTTGCAGTTGAGAAATAGCGCCCCTAATTCAGCTT 5560

  scaffold73|si     402738 CTGCGGCTGAAGCTACAACAAATTTCAAGATACCACAGAAGACGTATATG 402787
                                  v  i  v              i  i              v   
C scaffold56|si       5559 CTGCGGCAGAGGCGACAACAAATTTCAAAATGCCACAGAAGACGTAGATG 5510

  scaffold73|si     402788 GCACCGTTAAGGGTAATCGGTGTTTTGTCAATGGGGATACTGCCGAGGAA 402837
                             v  i     v  i  i     vvi           i            
C scaffold56|si       5509 GCCCCATTAAGCGTGATTGGTGTGGCGTCAATGGGGACACTGCCGAGGAA 5460

  scaffold73|si     402838 AAAATGGCCCGCAATCCGACTGCGG-CATTGGATTCAGAAAGGTAAGATG 402886
                                 v          v       - v    v   i        v    
C scaffold56|si       5459 AAAATGTCCCGCAATCCTACTGCGGGCTTTGGTTTCGGAAAGGTATGATG 5410

  scaffold73|si     402887 CATCGGAGTGAATATTGAGAACCATGTTGGATGCTTGGAATCGGACAACG 402936
                                        i  v  v i     i      i v   v     i i 
C scaffold56|si       5409 CATCGGAGTGAATGTTCAGTATCATGTCGGATGCCTTGAAGCGGACGATG 5360

  scaffold73|si     402937 GCGTCAGGATGTGATGCACAGTAGTCAAGAAGCTGTTGACAACGTTTTTG 402986
                                      v        i     i                 i vv  
C scaffold56|si       5359 GCGTCAGGATGAGATGCACAATAGTCGAGAAGCTGTTGACAACGCTGATG 5310

  scaffold73|si     402987 GGTGAGTTGTGTGGGGTGCGCTTGTTCGCTGGCGATGGCACTCATGCTGA 403036
                                       v  i  i  i     -     v          v     
C scaffold56|si       5309 GGTGAGTTGTGTTGGATGTGCCTGTTC-CTGGCTATGGCACTCAGGCTGA 5261

  scaffold73|si     403037 GTAGAATGGTGTTGTCGACAGCGCGTGCATAGTAAAGGAGGGCCCCCACA 403086
                            i                       i  i     v     v         
C scaffold56|si       5260 GCAGAATGGTGTTGTCGACAGCGCGCGCGTAGTACAGGAGCGCCCCCACA 5211

  scaffold73|si     403087 ATTTGTTGGATGCATTTTTGGCCATCGCTGTCAAGGGGTGCAGAAGCATC 403136
                                      v i   i           i     v   v    v     
C scaffold56|si       5210 ATTTGTTGGATTCGTTTCTGGCCATCGCTATCAAGTGGTCCAGATGCATC 5161

  scaffold73|si     403137 CGTTGGTATGGGGTCTTGGGCTGCTGCCCCATACTTCTTGGGATATGGTT 403186
                           iv      v               i  i     i     v   v    i 
C scaffold56|si       5160 TTTTGGTAAGGGGTCTTGGGCTGCCGCTCCATATTTCTTTGGAAATGGCT 5111

  scaffold73|si     403187 TGTAGGGTCCGTTTTGTGGTGAGGAAGGGACGGGATGTTGGAATCGCTGG 403236
                                  vv                     i            v     i
C scaffold56|si       5110 TGTAGGGAACGTTTTGTGGTGAGGAAGGGATGGGATGTTGGAAACGCTGA 5061

  scaffold73|si     403237 AGTACTTTGTCGATGTATCGAGCCATTGAGATGTCTAGTGTGCGATGA-- 403284
                             v  v     i          v   v        i iv     -   --
C scaffold56|si       5060 AGGACGTTGTCAATGTATCGAGGCATGGAGATGTCCAAAGTGCG-TGAGG 5012

  scaffold73|si     403285 TCGTAATCCCAGTCAAGTTGTATGCCACAGTAGAGTGCCCCGTTCCAATC 403334
                            i         i  i     v               vii  v i   i  
C scaffold56|si       5011 TTGTAATCCCAATCGAGTTGGATGCCACAGTAGAGTTTTCCTTCCCAGTC 4962

  scaffold73|si     403335 GATGGACATCGTGCAGTTCTCTTGTAACACGTGGATGAGGTGTTCGGCGT 403384
                                        i    i    v        v                 
C scaffold56|si       4961 GATGGACATCGTGTAGTTTTCTTTTAACACGTTGATGAGGTGTTCGGCGT 4912

  scaffold73|si     403385 GCTCTTGGCCCACATACTTTACACCAAAGTCGTCCACAACAAGGGTGAAT 403434
                                  v        i     v              v  i         
C scaffold56|si       4911 GCTCTTGTCCCACATATTTTACCCCAAAGTCGTCCACTACGAGGGTGAAT 4862

  scaffold73|si     403435 GAGATAGGTCGGGTAACATGGCGCCACAGACCTGGCGTGTGTGCCACTTC 403484
                             v       vv              i  i     i     i        
C scaffold56|si       4861 GATATAGGTCTTGTAACATGGCGCCATAGGCCTGGTGTGTGCGCCACTTC 4812

  scaffold73|si     403485 ATAGTACCCGTGTGGTGCAAGGCGTTTTTGGAGGAGTTTGTTGGCCAGTG 403534
                           i     i                     i    v ii             
C scaffold56|si       4811 GTAGTATCCGTGTGGTGCAAGGCGTTTTCGGAGTAACTTGTTGGCCAGTG 4762

  scaffold73|si     403535 CGCCCGCTTGTGGTAAGCCATAGATAGCCCCATGTAATTCTAAGTAGACG 403584
                               i  i     i     i        v   i    i    ii  v   
C scaffold56|si       4761 CGCCTGCCTGTGGCAAGCCGTAGATAGCACCACGTAACTCTAGATACACG 4712

  scaffold73|si     403585 AACCCATTTACGGCATGCTTGTCGAGGTTGTATTGTGCCCGTATATGGTT 403634
                                v v  i   i  i     i           v             i
C scaffold56|si       4711 AACCCTTGTATGGCGTGTTTGTCAAGGTTGTATTGGGCCCGTATATGGTC 4662

  scaffold73|si     403635 GGGAAACAATGCAAGTGGCATCTTCATGTATTCGGGACGGTCCAGCATTG 403684
                                    i  i                    v  i             
C scaffold56|si       4661 GGGAAACAACGCGAGTGGCATCTTCATGTATTCTGGGCGGTCCAGCATTG 4612

  scaffold73|si     403685 CAGTGAGGCAGAAACTCTTGAGGTCAAGGCCCATGAACTTTGCACCTTTT 403734
                            v      i                                      vii
C scaffold56|si       4611 CCGTGAGGTAGAAACTCTTGAGGTCAAGGCCCATGAACTTTGCACCTGCC 4562

  scaffold73|si     403735 GTGCTGAGGACACTGTTCCACAGGATTTTGGACGTTGTGAGATCCGCCGT 403784
                                                 ii  i     i i      i     i  
C scaffold56|si       4561 GTGCTGAGGACACTGTTCCACAAAATCTTGGATGCTGTGAGGTCCGCTGT 4512

  scaffold73|si     403785 ACGTGTAGTCAGCTTGCCGGGATAGTCCTTGATTAGGTTGCCACCAGCGG 403834
                              v  v     i i         i        i  i     i     i 
C scaffold56|si       4511 ACGAGTTGTCAGTTCGCCGGGATAATCCTTGATCAGATTGCCGCCAGCAG 4462

  scaffold73|si     403835 TGATACGCACACGATTGGGAT----------------GTAGTCTACCATG 403868
                               i     v v      i ----------------      v  v i 
C scaffold56|si       4461 TGATGCGCACCCTATTGGGGTCGTCCTTCTGCGGGCGGTAGTCGACAACG 4412

  scaffold73|si     403869 ACGCGCCCGTATGTGATGGTACGGTCTCGTGGTATGTCACGTATTTGCGC 403918
                                      v    i                    ivivv i   i v
C scaffold56|si       4411 ACGCGCCCGTAGGTGACGGTACGGTCTCGTGGTATGTTCTTGACTTGTGA 4362

  scaffold73|si     403919 GTGCCTCATGACAAACATAGTGTTAGTCCCTTTCTCACCTGTTTTCCTGT 403968
                           i  vvi            v     v  i                  i   
C scaffold56|si       4361 ATGGGCCATGACAAACATTGTGTTCGTTCCTTTCTCACCTGTTTTCTTGT 4312

  scaffold73|si     403969 CACCTTGTGCCAGATTTCCAAATTCTTTTCCAAATGCGGTGGTCCAGACA 404018
                            v        v           i  i                        
C scaffold56|si       4311 CCCCTTGTGCAAGATTTCCAAACTCCTTTCCAAATGCGGTGGTCCAGACA 4262

  scaffold73|si     404019 TCTCGGAGGAGTGGGCATGCAATGAGTTTCTTGTAGGAAGTAATTGTTTC 404068
                             v  v           v ii i                  i        
C scaffold56|si       4261 TCACGTAGGAGTGGGCAAGTGACGAGTTTCTTGTAGGAAGTGATTGTTTC 4212

  scaffold73|si     404069 TCCAGTCGTAGGATGTACTACCCCTGCGCACATGTGGTCGATGTCTGCAT 404118
                           i  v  v     i     v  v  v  i        v             
C scaffold56|si       4211 CCCTGTAGTAGGGTGTACAACGCCAGCACACATGTGCTCGATGTCTGCAT 4162

  scaffold73|si     404119 CAGCCCTGACGGCTAAGTCGGAGGGACTCGAGGTGAGGAAGGCGCAAGGA 404168
                            vivii  iiv              i  v                v    
C scaffold56|si       4161 CCAGTTTGGTTGCTAAGTCGGAGGGGCTGGAGGTGAGGAAGGCGCTAGGA 4112

  scaffold73|si     404169 TGCCAACCCGCATTGCTGTCGTTGTATACGTTGTTGGTGATATGGTCAAC 404218
                                vv iiii             iv  iv    v       i      
C scaffold56|si       4111 TGCCATGCTATGTTGCTGTCGTTGTGGACAGTGTTTGTGATATAGTCAAC 4062

  scaffold73|si     404219 CGCTTGGAAGGCGATGATGTTTGCTGAGTGCATGGGAAGGCGCGCTGATG 404268
                           v                      v        vv  i v   iv i    
C scaffold56|si       4061 AGCTTGGAAGGCGATGATGTTTGGTGAGTGCAGTGGGATGCGTTCCGATG 4012

  scaffold73|si     404269 AAGGAACAGTGTACACAGGGAGAATGGGTGCGTCATCTGGAGCTAGTCGC 404318
                            v          ii  v  v           v  i    iv  v     i
C scaffold56|si       4011 ACGGAACAGTGTGTACTGGCAGAATGGGTGCCTCGTCTGATGCGAGTCGT 3962

  scaffold73|si     404319 ATTGAGCGGCGTGGTGTATGTTCGTTGACAGGGTTAATGATAGTAGGTAG 404368
                            v                iv vii   i v  i        i v   v  
C scaffold56|si       3961 AGTGAGCGGCGTGGTGTACCTGTATTGGCTGGATTAATGATGGGAGGAAG 3912

  scaffold73|si     404369 GCTGTTTGGGATGTTATGGCGTGTTGCGCGTTGGTGCGTTCTTGGTGTCG 404418
                                v     i   i v   i  v i   v v         v    i  
C scaffold56|si       3911 GCTGTGTGGGACGTTGTTGCGCGTGGTGCGGTTGTGCGTTCTAGGTGCCG 3862

  scaffold73|si     404419 CATGGAGCTGTTTTGGGTCAGTGGGGTTGGTACTTGTGGTGACGGTTGGA 404468
                           iii v    viiv      v                       i  v   
C scaffold56|si       3861 TGCGTAGCTCCCGTGGGTCCGTGGGGTTGGTACTTGTGGTGACAGTAGGA 3812

  scaffold73|si     404469 TGTTCAACCACCCTCTGAATTGGCAGCGCATTTGCTGGGTGCTCAGTCGT 404518
                                             vv    vv v    v i     vivv  i   
C scaffold56|si       3811 TGTTCAACCACCCTCTGATGTGGCCCCTCATTGGTTGGGTTTGGAGCCGT 3762

  scaffold73|si     404519 GTCACCCTCAGTAGCCACCCTCTGTTCTGGCCTAGTGTTCAAGATATCCA 404568
                                    v v                   v   v   v v   v  i 
C scaffold56|si       3761 GTCACCCTCTGAAGCCACCCTCTGTTCTGGCGTAGAGTTGACGATCTCTA 3712

  scaffold73|si     404569 ACGCTCTTGTTATCTTTTTTAAGAATTTTCGCTTGGTAGGTTTGTCCAGG 404618
                            i   i   i         i        v                    i
C scaffold56|si       3711 ATGCTTTTGCTATCTTTTTCAAGAATTTACGCTTGGTAGGTTTGTCCAGA 3662

  scaffold73|si     404619 GTTTGTAGTGACTCGAACAGTTCTCGGTGGACTTCATTAGTGTGTTGCGC 404668
                             i     v     i                    v v         i  
C scaffold56|si       3661 GTCTGTAGGGACTCAAACAGTTCTCGGTGGACTTCTTGAGTGTGTTGTGC 3612

  scaffold73|si     404669 TGGTGTGAATGTTGGAAGGATACAATGTTGAGGAAATAGATCATACGATC 404718
                                    v  v                    i    ii        i 
C scaffold56|si       3611 TGGTGTGAAGGTGGGAAGGATACAATGTTGAGGGAATAAGTCATACGACC 3562

  scaffold73|si     404719 CAGAAACACGGTAAGCTTTAGTGCTGGGCACATAAAATTTCATGTTGCGA 404768
                            i                       i                        
C scaffold56|si       3561 CGGAAACACGGTAAGCTTTAGTGCTAGGCACATAAAATTTCATGTTGCGA 3512

  scaffold73|si     404769 TAGTGGTCAAAGGCAGGACCACAGTACCATGCATCCAAGCCTCGGGTGCC 404818
                                   i    i   v           v  i  i     v        
C scaffold56|si       3511 TAGTGGTCGAAGGTAGGTCCACAGTACCAAGCGTCTAAGCCACGGGTGCC 3462

  scaffold73|si     404819 CCAGGATGTCCTTGTGGTAGGCAATTCGTAGATAACGGCCTTTGTGCCTG 404868
                              v     i           ii          i  v     i       
C scaffold56|si       3461 CCATGATGTTCTTGTGGTAGGTGATTCGTAGATGACTGCCTTCGTGCCTG 3412

  scaffold73|si     404869 GTGGGGCTAATGGGTATGCATTCCAGTTATATCGGTGGCCGTGTAGTTGG 404918
                                    i      v  i                         i    
C scaffold56|si       3411 GTGGGGCTAGTGGGTAGGCGTTCCAGTTATATCGGTGGCCGTGTAATTGG 3362

  scaffold73|si     404919 TGGTAGGCGGATTTGGAGGGGTCGATACGGGAAGTACGCAGGAGATTGAG 404968
                                                    ii     i     v           
C scaffold56|si       3361 TGGTAGGCGGATTTGGAGGGGTCGACGCGGGAGGTACGGAGGAGATTGAG 3312

  scaffold73|si     404969 CGTTATGATGGCCTGTTCCGTCATGGTGTCCCATATTTGTAGGGGCCAGT 405018
                           i              i  i                vi  v  v       
C scaffold56|si       3311 TGTTATGATGGCCTGCTCTGTCATGGTGTCCCATAGCTGGAGCGGCCAGT 3262

  scaffold73|si     405019 TGCTGTCGGTGGAACATAAACCACTGATGAAATGGTTCTTGAAGGTTTGG 405068
                                              v           i           i   v  
C scaffold56|si       3261 TGCTGTCGGTGGAACATAATCCACTGATGAAGTGGTTCTTGAAAGTTAGG 3212

  scaffold73|si     405069 ATGGCGCGTTCTGCTGCATTGATGCGGTGGTTGTTTGGCTCAATGAATTG 405118
                                i  i  i     i    i           v   i    i      
C scaffold56|si       3211 ATGGCACGCTCCGCTGCGTTGACGCGGTGGTTGTGTGGTTCAACGAATTG 3162

  scaffold73|si     405119 CCACTTGCAGTTCTCAGTGCCCAAGTATGCCTTGATGGGAGTCGTTGCTT 405168
                                      ii  i   iii       i            i       
C scaffold56|si       3161 CCACTTGCAGTCTTCGGTGTTTAAGTATGTCTTGATGGGAGTTGTTGCTT 3112

  scaffold73|si     405169 GATTGTCGGTGACGTTGAATGTCGGTTTGTACCCCTTGGACTTGAGATCT 405218
                                              i  i                v      i   
C scaffold56|si       3111 GATTGTCGGTGACGTTGAACGTTGGTTTGTACCCCTTGGTCTTGAGGTCT 3062

  scaffold73|si     405219 TGGAAGACTTAGTCGAATGCCGTCATAATCAATTCGTCTCGTAGATTGCG 405268
                                   v iv        i     i  ii       v  v     v  
C scaffold56|si       3061 TGGAAGACGTGTTCGAATGCTGTCATGATTGATTCGTCGCGAAGATTTCG 3012

  scaffold73|si     405269 TAGGGGGGTGGCGTAGATGTAGTTTGGGTCGGAGGCGTATGCCACGAGGT 405318
                           i      i                       v                  
C scaffold56|si       3011 CAGGGGGATGGCGTAGATGTAGTTTGGGTCGTAGGCGTATGCCACGAGGT 2962

  scaffold73|si     405319 AGTACTGATTGCCTTCCAATGTGACGGCTGGTAGGGCGCCGGTTGCGTCA 405368
                                  i     i  i i                           i  i
C scaffold56|si       2961 AGTACTGGTTGCCCTCTAGTGTGACGGCTGGTAGGGCGCCGGTTGCATCG 2912

  scaffold73|si     405369 GTGTACATGGTGCCGTGGTGTTTATCTGCAAGGGCGGCAAAGCAATAAAC 405418
                                         v  i                 i     i  iv    
C scaffold56|si       2911 GTGTACATGGTGCCTTGATGTTTATCTGCAAGGGCAGCAAAACAGAAAAC 2862

  scaffold73|si     405419 ATTGCAGGCGGTGTCAGTGATGTCAGGTGGGATAAAATGTGGAGCTGTCA 405468
                                   i                          v       vvi v  
C scaffold56|si       2861 ATTGCAGGTGGTGTCAGTGATGTCAGGTGGGATAACATGTGGACACGGCA 2812

  scaffold73|si     405469 TAGGTTCATTTGGAGGTGTGTCATCGGGGACATTGGAGGGAGGTGCCACT 405518
                            i ivv  v i  v   vi    vi     i  ii vv   iv   i   
C scaffold56|si       2811 TGGAGACAATCGGTGGTTCGTCAGTGGGGATATCAGTTGGAATTGCTACT 2762

  scaffold73|si     405519 GGTGTAGTATTGGGTCCGGTCAATGTTGGCCTGGTGCTTCGGATGCCGGT 405568
                                i   vv  v i iv i  v v  i            i        
C scaffold56|si       2761 GGTGTGGTAGAGGTTTCATTTAAGGATGACCTGGTGCTTCGAATGCCGGT 2712

  scaffold73|si     405569 ACGGGGCCTCTTCATATGGCCTTTAGAAGTTGCGGGGCTTGGGGCCAGGT 405618
                           i       v            i  i                    i i  
C scaffold56|si       2711 GCGGGGCCGCTTCATATGGCCCTTGGAAGTTGCGGGGCTTGGGGCTAAGT 2662

  scaffold73|si     405619 ACTTTCGCACCAGGTCTGCCTTCATAAGTGGGAACCCCTGTAGTTGGTTG 405668
                           i   v  i    v    vi      i              v         
C scaffold56|si       2661 GCTTACGTACCATGTCTCTCTTCATGAGTGGGAACCCCTGGAGTTGGTTG 2612

  scaffold73|si     405669 TTGTTTATGGCTTTGAGTAGTGTTGCTATCGGTGGGCTGAAGAAGGCCTG 405718
                                v     i     v     v     i              v     
C scaffold56|si       2611 TTGTTGATGGCCTTGAGGAGTGTAGCTATTGGTGGGCTGAAGAATGCCTG 2562

  scaffold73|si     405719 GTGCATGTACTTGAGTTGTTGCTGTTTGGATGGCAGTGTGTACATGTTCA 405768
                           i                       i     v  v  v       i     
C scaffold56|si       2561 ATGCATGTACTTGAGTTGTTGCTGCTTGGAAGGGAGAGTGTACACGTTCA 2512

  scaffold73|si     405769 TGGCGGTGTGAGGAGCAGTGATGAGTGGTGATTCATGTGGTGAGTCCAGC 405818
                           v   v  i   vi     i  v vv   v vvv    v      iivi i
C scaffold56|si       2511 AGGCTGTATGACAAGCAGCGAAGTCTGGGGCGGCATGAGGTGAGCTGGGT 2462

  scaffold73|si     405819 TTGGATTGTTGGCCAGGGTGAGCTGGTCGATGTGGGTGGATAGGGACTTT 405868
                                v              v v    i i           i        
C scaffold56|si       2461 TTGGAGTGTTGGCCAGGGTGTGGTGGTTGGTGTGGGTGGATGGGGACTTT 2412

  scaffold73|si     405869 CCACAGTCCAGTTGTCTCGTCTCTTGTACCAGTGAGTACCAGGGCTCCTT 405918
                                       i        i        i              i    
C scaffold56|si       2411 CCACAGTCCAGTCGTCTCGTCCCTTGTACCGGTGAGTACCAGGGCCCCTT 2362

  scaffold73|si     405919 GGTAGTATATTCTACACGCATGCTGGTCAAGTGTGACGTGGCATCCGGCG 405968
                                  v  ii i  v vi  i     v        v            
C scaffold56|si       2361 GGTAGTAGATCTTGCAAGAGTGTTGGTCTAGTGTGACCTGGCATCCGGCG 2312

  scaffold73|si     405969 TAGCAGAATTTTCTAGTGGAGATGAGAGAGGAATGGGATAACCCCGGTAC 406018
                            v         i                 i              i     
C scaffold56|si       2311 TCGCAGAATTTCCTAGTGGAGATGAGAGAAGAATGGGATAACCCTGGTAC 2262

  scaffold73|si     406019 GATGTGTGCTTCAGTAATGGAGTGGGGCAACCATGGAAGATCAAGGTTGC 406068
                           i  i     i                                        
C scaffold56|si       2261 AATATGTGCCTCAGTAATGGAGTGGGGCAACCATGGAAGATCAAGGTTGC 2212

  scaffold73|si     406069 ATGTGTGGGTGGAGACGATGTGTTTCCCATTCGGTAGGCGAATGGTGAGA 406118
                                                 i  i  i  v  v               
C scaffold56|si       2211 ATGTGTGGGTGGAGACGATGTGCTTTCCGTTGGGAAGGCGAATGGTGAGA 2162

  scaffold73|si     406119 GGCTTGAGTGCTGGGTGCCTGTTGACGACATGGGCACTATCGACCAGGAA 406168
                                          iiii       i        vv  ii   v     
C scaffold56|si       2161 GGCTTGAGTGCTGGGCATTTGTTGACAACATGGGCCGTACTGACGAGGAA 2112

  scaffold73|si     406169 ATGTGCAGTGGCCCCTGAGTCAAAGATGGCGTAATGCAGGTGCCGGGTGG 406218
                                                               iv       v    
C scaffold56|si       2111 ATGTGCAGTGGCCCCTGAGTCAAAGATGGCGTAATGTTGGTGCCGCGTGG 2062

  scaffold73|si     406219 TGGCAGGCTGTGTGACTGTGCATGGTATGGCTTGGAGACATATGTTGGTA 406268
                             iii  i      i   v iv v                 v     v  
C scaffold56|si       2061 TGATGGGTTGTGTGGCTGGGTCTTGTATGGCTTGGAGACATTTGTTGCTA 2012

  scaffold73|si     406269 GGTGCCACCGAGGGATCACCATTGGATGAAGCCGTCGTGGTGGCAGTGAG 406318
                                 vii v   v v iv v    v i  ii i            ii 
C scaffold56|si       2011 GGTGCCCTTGTGGGTTGATAAGTGGAAGGAGTTGCCGTGGTGGCAGTAGG 1962

  scaffold73|si     406319 TTGGTCACTCTTGTGTTGGCATGAGACATTGGAGGCAATTACTGTTGCCT 406368
                           v   vi v  v    v   ii   v  i          iv          
C scaffold56|si       1961 GTGGATAGTCGTGTGATGGTGTGATACGTTGGAGGCAACAACTGTTGCCT 1912

  scaffold73|si     406369 CGTTGTCATCATCTGTGTCTTTTGAAAGAGTAGTCTGGAGGGCAGCATAA 406418
                            i iv                i-- v -------i        v      
C scaffold56|si       1911 CATCCTCATCATCTGTGTCTTC--ACA-------TTGGAGGGCTGCATAA 1871

  scaffold73|si     406419 TAATTAGTATAATGTTTGT--TGGGGGTCGACGAAATAAAATCACAGTTA 406466
                             i   --   iv   v  --                  vv         
C scaffold56|si       1870 TAGTTA--ATAGAGTTAGTAGTGGGGGTCGACGAAATAATTTCACAGTTA 1823

  scaffold73|si     406467 TTTGTTAGTCTTGTTATAGTGCAGCGAACACGTTCCGTCGCCCCTCCCCG 406516
                                  v    v vv     iv vvvv   v  i           i i 
C scaffold56|si       1822 TTTGTTATTCTTTTGTTAGTGTTGGTTTCACTTTTCGTCGCCCCTCTCTG 1773

  scaffold73|si     406517 TCAAGCTTGGTGCGGGCCTGGATTCACAGGCAATGTCGTTTTGTGGGCGC 406566
                                       i i          i          v  i     v    
C scaffold56|si       1772 TCAAGCTTGGTGTGAGCCTGGATTCGCAGGCAATGTAGTCTTGTGTGCGC 1723

  scaffold73|si     406567 CCCGCCACGTTACCTTATGGCCGGCGTCTTTGTATGCCTGGGCGTTCGCC 406616
                              v   i           v  v  i     i        v  i  iv  
C scaffold56|si       1722 CCCTCCATGTTACCTTATGTCCTGCATCTTTATATGCCTGTGCATTTTCC 1673

  scaffold73|si     406617 CGAATGCAACCGTCCTGGTGCCGCCCTGCTTTTTGTTGCGACATGTGGCG 406666
                            i i    i           --   i     i        i         
C scaffold56|si       1672 CAAGTGCAGCCGTCCTGGTG--GCCTTGCTTCTTGTTGCGGCATGTGGCG 1625

  scaffold73|si     406667 CTGGTGTGCCAGCCCTCAACATCGAACCCACAGGAGAAGCACATATTCCA 406716
                                      v     v        i         v             
C scaffold56|si       1624 CTGGTGTGCCACCCCTCTACATCGAATCCACAGGAGTAGCACATATTCCA 1575

  scaffold73|si     406717 GTTGTTGTAGTATTTTACTGGGTTGGGAGGTGTGCTGGGAGGTTGAAAAG 406766
                                  v    i                                   i 
C scaffold56|si       1574 GTTGTTGAAGTACTTTACTGGGTTGGGAGGTGTGCTGGGAGGTTGAAAGG 1525

  scaffold73|si     406767 CAGGAGGAGGGACGCCAAGTGTTGTCGATGGAATGTTGAACATGGTGGCA 406816
                                     i             vi  v   ii       i        
C scaffold56|si       1524 CAGGAGGAGGAACGCCAAGTGTTGATGAAGGAGCGTTGAACGTGGTGGCA 1475

  scaffold73|si     406817 GGGGTTGTTGGGGTAAAGTATTGTGGTGTCTGGCCTCAACGGTTGCGATT 406866
                                            i      v v  i  v  v ii           
C scaffold56|si       1474 GGGGTTGTTGGGGTAAAATATTGTTGAGTTTGTCCACGGCGGTTGCGATT 1425

  scaffold73|si     406867 GTTACGTCCCTTCCCACTCCGACTCCGGCTTCCTCGCCCCCCCTGTTGGT 406916
                                       i  i i   i     iv       i  i          
C scaffold56|si       1424 GTTACGTCCCTTTCCGCCCCGGCTCCGAGTTCCTCGTCCTCCCTGTTGGT 1375

  scaffold73|si     406917 ATTGTTGGTATGGCATCGCTGGAGTTGGGGTAAATTGTTGTTGTCCTGGA 406966
                            v             ii       v   v  i     v          vi
C scaffold56|si       1374 AGTGTTGGTATGGCACTGCTGGAGGTGGCGTGAATTGGTGTTGTCCTGTG 1325

  scaffold73|si     406967 GGAGGGGCAGGTACGTATTGTGGGATGGGAGGTACGAATGCTGTAGGTGT 407016
                              i v       i v             v  v        i v      
C scaffold56|si       1324 GGAAGTGCAGGTATGAATTGTGGGATGGGTGGAACGAATGCCGGAGGTGT 1275

  scaffold73|si     407017 TGCCCTGGCGAAGTTTGCGAAGGATTGTTGGGTGGATTGGAGCTCTGTTC 407066
                              i           v        i  i           v  i  v i  
C scaffold56|si       1274 TGCTCTGGCGAAGTTAGCGAAGGACTGCTGGGTGGATTGCAGTTCGGCTC 1225

  scaffold73|si     407067 ATAGGGAGGCAGTTTCAGCTCGAGCCGCCTGCAGGATGTCTTGCATGCTC 407116
                           i      v  v     v   i   ii  i     i               
C scaffold56|si       1224 GTAGGGATGCCGTTTCTGCTTGAGTTGCTTGCAGAATGTCTTGCATGCTC 1175

  scaffold73|si     407117 TGGTAGTTGGCGTTGTTCGCCATGTGGAAGTTTACGATGCTTTCCTGGAT 407166
                                                           vi     vvi  i     
C scaffold56|si       1174 TGGTAGTTGGCGTTGTTCGCCATGTGGAAGTTGGCGATGGACTCTTGGAT 1125

  scaffold73|si     407167 GGAGGCGATGGAGTCGTCGTCGTTGGCTGTGGCGGAGTTGACGTAGCCAT 407216
                              i  v                    v           v        i 
C scaffold56|si       1124 GGAAGCCATGGAGTCGTCGTCGTTGGCGGTGGCGGAGTTCACGTAGCCGT 1075

  scaffold73|si     407217 GGGTGCCTGCTGTGCCTTGGCCCAAGGCAAGACGGAGCTCGTAGGCCTCC 407266
                                v v  v            i i        v  i            
C scaffold56|si       1074 GGGTGGCGGCGGTGCCTTGGCCCGAAGCAAGACGCAGTTCGTAGGCCTCC 1025

  scaffold73|si     407267 TCGAAGTGGAGTTTTAGCTGTTGCCAAGTCTTGTTGGCCTCGGTGAAGCC 407316
                                v        v  i  i     v           v    i      
C scaffold56|si       1024 TCGAATTGGAGTTTAAGTTGCTGCCACGTCTTGTTGGCGTCGGCGAAGCC 975

  scaffold73|si     407317 GCTCCATTCAAGGAGGGCCGTTTCGTAGAGGCCCGTGAGCTGGATGGCGA 407366
                                    i        i  i     v     i     i     v    
C scaffold56|si        974 GCTCCATTCGAGGAGGGCTGTCTCGTATAGGCCTGTGAGTTGGATTGCGA 925

  scaffold73|si     407367 CGATGGCTTTATCAATGATCTGCTCCATCGTAAACTCTGGTTTACAGATG 407416
                                  i  i  i     i  i        i  i  v  ii i     v
C scaffold56|si        924 CGATGGCCTTGTCGATGATTTGTTCCATCGTGAATTCAGGCCTGCAGATC 875

  scaffold73|si     407417 AGCGCGAAGATGAAGCAGTCTTCGATTCGGTCGAAGAGGGCTTCGATGGG 407466
                            ii        i                                   v  
C scaffold56|si        874 AATGCGAAGATAAAGCAGTCTTCGATTCGGTCGAAGAGGGCTTCGATTGG 825

  scaffold73|si     407467 GTCGGCGGGATCCCATGGAGCGTCGAGTAATACATTGTTTCTTTGTTTTT 407516
                               vi         v     i     v iv  i         i i    
C scaffold56|si        824 GTCGTTGGGATCCCAAGGAGCATCGAGGAGGACGTTGTTTCTTCGCTTTT 775

  scaffold73|si     407517 TGGCCGGAGTGCTCGTGCCGTACTTCGTGCGTAGATTCGAGAGGATGTCG 407566
                           i                              v        i         
C scaffold56|si        774 CGGCCGGAGTGCTCGTGCCGTACTTCGTGCGAAGATTCGAAAGGATGTCG 725

  scaffold73|si     407567 CGGGGGTTGTCGCGGACGGTGTATACCTTCTGGCCCATCTGGTTGCCAAT 407616
                             i  i  i                    i           i     i  
C scaffold56|si        724 CGAGGATTATCGCGGACGGTGTATACCTTTTGGCCCATCTGATTGCCGAT 675

  scaffold73|si     407617 GGGTTTGCGGAAGGCATTTGGGATGGCGTCATTGAGGGCATCGTTGATGG 407666
                              i                       i  i        i          
C scaffold56|si        674 GGGCTTGCGGAAGGCATTTGGGATGGCATCGTTGAGGGCGTCGTTGATGG 625

  scaffold73|si     407667 CTCGGCGGACGTTTTCCTGGGAGTCAAAGACAACGCGGTTGGCATCGTAT 407716
                            v  i  i        i     i  i     i   i i  v  i  i   
C scaffold56|si        624 CGCGACGAACGTTTTCTTGGGAATCGAAGACGACGTGATTTGCGTCATAT 575

  scaffold73|si     407717 ATGGTCTTGACGTTGCGTTGTTTGACAGACGTGTTGGTGGCGGCGGGATG 407766
                                         v       i   i        v i            
C scaffold56|si        574 ATGGTCTTGACGTTTCGTTGTTCGACGGACGTGTTTGCGGCGGCGGGATG 525

  scaffold73|si     407767 ATTTCCGGGGTCGGGCCATTCGGCCCATGGTATCGCACAGGGCAGAGCGT 407816
                           i  i              i    i       iiiv    vv         
C scaffold56|si        524 GTTCCCGGGGTCGGGCCACTCGGTCCATGGTGCTTCACATCGCAGAGCGT 475

  scaffold73|si     407817 AAATTTGCTCTGGCATGACCATGCCGACGAATCCGTGCTCCGGTGGTTGT 407866
                               i   v                            i       v    
C scaffold56|si        474 AAATCTGCGCTGGCATGACCATGCCGACGAATCCGTGTTCCGGTGCTTGT 425

  scaffold73|si     407867 GTGCATGGGATTTTTTTGAGGCATTGCTCCAG------------------ 407898
                                           i     i   i     ------------------
C scaffold56|si        424 GTGCATGGGATTTTTTCGAGGCGTTGTTCCAGGAGTGTGGAGAGCGCTCG 375

  scaffold73|si     407899 -------------TTGGGTCGGGGTGCGAGGCTTGGCAATGTGCCGACGG 407935
                           -------------                 i  v      i         
C scaffold56|si        374 AATGTTGACGGCATTGGGTCGGGGTGCGAGACTAGGCAATATGCCGACGG 325

  scaffold73|si     407936 CTTTTTGTGCCTCTTCATAGGTGATGAGGGCATGTGCCATGGTGATGCGT 407985
                                  v        i                         i     i-
C scaffold56|si        324 CTTTTTGGGCCTCTTCGTAGGTGATGAGGGCATGTGCCATGGCGATGCA- 276

  scaffold73|si     407986 TGTGGTACC------ACGGTGCGTGGTAGTGTTAGGTATTGCTAACAACT 408029
                           -i   v   ------i            v  v                  
C scaffold56|si        275 -ATGGGACCCACGGTGCGGTGCGTGGTATTGGTAGGTATTGCTAACAACT 227

  scaffold73|si     408030 GTTGAACATATAAC-----------------------------AGCAATT 408050
                              i      i   -----------------------------       
C scaffold56|si        226 GTTAAACATACAACGAAATAACAGCTGTGATAAAAGTGTTGTTAGCAATT 177

  scaffold73|si     408051 TATGAGCTAACTAGTGTGAGAATATTGCTGCACGCACACAGAACGGAGCA 408100
                                          i   v               i              
C scaffold56|si        176 TATGAGCTAACTAGTATGATAATATTGCTGCACGCGCACAGAACGGAGCA 127

  scaffold73|si     408101 GCTGTTATCGGTTGGATGTTAGGCAGTCCCATATTCTGTCTGTCAAGTGG 408150
                                   i          vv          v  v       vi      
C scaffold56|si        126 GCTGTTATTGGTTGGATGTGCGGCAGTCCCAGATGCTGTCTGGTAAGTGG 77

  scaffold73|si     408151 GACTCGGCCTAATCCTGTAAGTGGGATTCTCGGTAAGGGAGATGTCCGCA 408200
                                          v                          i       
C scaffold56|si         76 GACTCGGCCTAATCCGGTAAGTGGGATTCTCGGTAAGGGAGACGTCCGCA 27

  scaffold73|si     408201 TGTACCCGTTGGGTAGAGTTCCAACA 408226
                               i  i                  
C scaffold56|si         26 TGTATCCATTGGGTAGAGTTCCAACA 1

Matrix = 20p43g.matrix
Kimura (with divCpGMod) = 14.43
Transitions / transversions = 1.36 (506/371)
Gap_init rate = 0.00 (25 / 6088), avg. gap size = 4.16 (104 / 25)


1092 27.61 5.45 1.31 scaffold73|size651028 408995 409361 (236428) genome_3_19411#DNA 2 383 (9) m_b1192s001i34 181911

  scaffold73|si     408995 AAATGGTTA-GTAAAATAGAAGCACAACATACCCTTTTGGGACCACAATA 409043
                            i i  i  -i  v     i     v ii  i   vvv  v i  ii   
  genome_3_1941          2 AGACGGCTATATACAATAGGAGCACTATGTATCCTAGAGGTATCATGATA 51

  scaffold73|si     409044 CCCAGCTGGTCAGGTGGGAGATTCCAAAACACTGATTTTGAGTCAATTAA 409093
                                 i  i   iii vi          v v      i    v      
  genome_3_1941         52 CCCAGCCGGCCAGACAGTGGATTCCAAAAAAATGATTTCGAGTAAATTAA 101

  scaffold73|si     409094 AAAGTAAGAAC-------------AAGTATGTTTGATGTCCTTACATAGA 409130
                              --     i-------------     vv i iv   vv --- iv v
  genome_3_1941        102 AAA--AAGAATTTTGGAGCAAACGAAGTAACTCTATTGTAGT---ACTGT 146

  scaffold73|si     409131 AGAAACATACCAATTCTCTACAAGGATGACCGGATCAGATAGTTCCAATC 409180
                                          i        i    vi     i   v     i   
  genome_3_1941        147 AGAAACATACCAATTTTCTACAAGAATGAATGGATCGGATCGTTCCGATC 196

  scaffold73|si     409181 TGCCACACTCAACTAATGATACCTTGTGAAAAAA-GTCAAAACAATCAAA 409229
                              iii i      i ii   v  i      i v-  iv   ii v    
  genome_3_1941        197 TGCTGTATTCAACTGACAATAACTCGTGAAAGACTGTTCAAATGAACAAA 246

  scaffold73|si     409230 TTCAGAACAAAATGTATACGCCCCGATACAGATCTTTCAATCAATATTAG 409279
                           v v      vvi viiv v  i v  v v         i   i  i v  
  genome_3_1941        247 ATAAGAACACCGTTCGAAAGCTCGGAAAAAGATCTTTCGATCGATGTAAG 296

  scaffold73|si     409280 GTTGTAAATA-TTTTTACTCCA--TAT--TGTCATTTTCATCTGTTGAAT 409324
                                     -           -- i --i         i  i  iiv i
  genome_3_1941        297 GTTGTAAATATTTTTTACTCCAACTGTGACGTCATTTTCGTCCGTCACAC 346

  scaffold73|si     409325 AGACAACAGACCGAGCAAGAATATTCATATTGTGTCT 409361
                           i   i v    v     i  i ii  v v    i i 
  genome_3_1941        347 GGACGAAAGACAGAGCAGGAGTGCTCCTTTTGTATTT 383

Matrix = 20p43g.matrix
Kimura (with divCpGMod) = 29.09
Transitions / transversions = 1.56 (61/39)
Gap_init rate = 0.03 (11 / 366), avg. gap size = 2.27 (25 / 11)


669 31.09 1.64 3.06 scaffold73|size651028 409849 410213 (235576) C rnd-1_family-409#Unknown (260) 460 101 m_b1192s001i35 181912

  scaffold73|si     409849 CATGCACTAACAATCAGCTGGAGTGATTCCAAAGAGCATACACAAATGCT 409898
                                i?v    iv  vii  ?     ?     i v  ?     i  i  
C rnd-1_family-        460 CATGCGNGAACAGGCATTCGGNGTGATNCCAAAAATCANACACAGATACT 411

  scaffold73|si     409899 TGTAATGCATGGTGCTGACAAGATGAAATAAAAATTAGCCC-AACTGGGC 409947
                            i    v   v      v i vi i   -  i  vi     -  i  vv 
C rnd-1_family-        410 TATAATTCATCGTGCTGCCGATGTAAAA-AAGAAGCAGCCCCAATTGCCC 362

  scaffold73|si     409948 ATCTTTGGGTAATTGTGGCTTACACCTTTATTCATTCCCTTG---AGCCA 409994
                           v  ?vv? ii  ?viivi     ii i i- i ?  ---   ---  vii
C rnd-1_family-        361 CTCNGANGACAANGACCACTTACGTCCTC-TCCNTT---TTGGCAAGATG 316

  scaffold73|si     409995 GATGTCCAGGTGACATTACAATGTCATAAAGATTATATAATGCCTCTCAC 410044
                                  ?  i i v v v  i   i i   vv  ?vv  ?       i-
C rnd-1_family-        315 GATGTCCNGGCGGCTTGAGAACGTCGTGAAGCATANCGAANGCCTCTCG- 267

  scaffold73|si     410045 TCTCAGGCTTTCTGGTCATCAGAAGATATAATGAT-TGTCCCTGTGATCG 410093
                           vv   i? i ----       i?  iv ?i i  i-v     ii ?  v?
C rnd-1_family-        266 GGTCAANCCT----GTCATCAANAGGAANGACGACGGGTCCCCATNATGN 221

  scaffold73|si     410094 ATTGGGTGATGACATGGTTAGAGATGAGGGAGG-AGAATTGCCAATTTTG 410142
                            ??i i     v  i   vv - vi  v     -     v   i  i i 
C rnd-1_family-        220 ANNAGATGATGCCACGGTGCG-GCCGACGGAGGAAGAATGGCCGATCTCG 172

  scaffold73|si     410143 AAAGGTATTTGCACTCATAAATACTGTTGTAGAACTGGATCACCAAGAGG 410192
                            v ii  vv   iv   ii   i      iv v v v   ? v i i v?
C rnd-1_family-        171 ACAAATAGGTGCGGTCACGAATGCTGTTGCTGTAGTTGATNAGCGAAATN 122

  scaffold73|si     410193 GTCAGTTCCAGCATTTTGATG 410213
                           i v  iv i  ? ii    i 
C rnd-1_family-        121 ATGAGCGCTAGNACCTTGACG 101

Matrix = 20p43g.matrix
Kimura (with divCpGMod) = 35.20
Transitions / transversions = 1.34 (63/47)
Gap_init rate = 0.04 (15 / 364), avg. gap size = 1.13 (17 / 15)


398 28.22 10.71 2.36 scaffold73|size651028 410303 410498 (235291) rnd-4_family-927#Unknown 162 373 (0) m_b1192s001i36 181913

  scaffold73|si     410303 TTTGCATGTCCACGTCATAAATTTTAAAGATGGTTTGC-AAAATTTCAAG 410351
                            i  v   vi i  i  v  v      vi  vi  i  -     i  v v
  rnd-4_family-        162 TCTGGATGATCGCGCCAGAATTTTTAACAATCATTCGCCAAAATCTCCAC 211

  scaffold73|si     410352 A--ATGTCTTACAAATGAGGGCTTGGAAATGATTAAGACAAACAATGTCA 410399
                            --  vivii v   v i v i      v?    vv i    -   i-- 
  rnd-4_family-        212 ATCATTCGCCAAAAAAGGGTGTTTGGAACNGATTTTGGCAAA-AATA--A 258

  scaffold73|si     410400 TTATGGGATATGGTGAAGCA-TGCCATTCT-----------------GTT 410431
                              i i  i vi iv i   -i i i    -----------------   
  rnd-4_family-        259 TTACGAGACAAAGCTAGGCAACGTCGTTCTAAACCCGTTCTAAACTCGTT 308

  scaffold73|si     410432 CTAAATCTGATATTTGGAACTGGTTATTTGGGCATTTATAGACCGAAAAA 410481
                            i     v  ii           v i     i    -- i    i     
  rnd-4_family-        309 CCAAATCGGACGTTTGGAACTGGATGTTTGGACATT--TGGACCAAAAAA 356

  scaffold73|si     410482 TGAATTATGCCAGCCAC 410498
                                  i v   v   
  rnd-4_family-        357 TGAATTACGGCAGGCAC 373

Matrix = 20p43g.matrix
Kimura (with divCpGMod) = 30.15
Transitions / transversions = 1.45 (32/22)
Gap_init rate = 0.05 (9 / 195), avg. gap size = 2.89 (26 / 9)


2727 9.66 0.80 0.27 scaffold73|size651028 410547 410920 (234869) genome_9_4307#DNA 1 376 (55) m_b1192s001i37 181914

  scaffold73|si     410547 CCATAAATCTTGGTTCATAAGAGCCCACGGATTATAAGATATTTTTTCCC 410596
                             i  v    i                               v   i   
  genome_9_4307          1 CCGTATATCTCGGTTCATAAGAGCCCACGGATTATAAGATATATTTCCCC 50

  scaffold73|si     410597 GATTTTCATGACATTTGTGTTTTTA-CCCATTAA-TTGACCCCTGACATT 410644
                                                    -        - i      v      
  genome_9_4307         51 GATTTTCATGACATTTGTGTTTTTAACCCATTAAATCGACCCCGGACATT 100

  scaffold73|si     410645 CTAAAACCATCAGTGATTGACTCTGCTACTCAATAGCAACATGTCAATAT 410694
                                     i      i  i   v        i         i      
  genome_9_4307        101 CTAAAACCATTAGTGATCGATTCTCCTACTCAACAGCAACATGCCAATAT 150

  scaffold73|si     410695 GCATAGGTCCTTATAAACCTGGTTGGTTGCCAAGTTCTCTCAATTTGTCA 410744
                               v            i i           i                 i
  genome_9_4307        151 GCATTGGTCCTTATAAATCCGGTTGGTTGCCGAGTTCTCTCAATTTGTCG 200

  scaffold73|si     410745 GAAAACTTACCACCCCTTATTTCACACACAACACACATGGGGAATCGGAA 410794
                                  i        -i               vi              i
  genome_9_4307        201 GAAAACTCACCACCCC-CATTTCACACACAACAAGCATGGGGAATCGGAG 249

  scaffold73|si     410795 GTGCATCGGGACAAAATTGAAAGGAAATTGGCGCAACATACGGTACCAAC 410844
                                   i        v                i      i        
  genome_9_4307        250 GTGCATCGAGACAAAATGGAAAGGAAATTGGCGCGACATACAGTACCAAC 299

  scaffold73|si     410845 ACATACTTTGGTAAATGTGTTGGATGCATATA-TTTTTCCCCATGTTAGC 410893
                                           iv i     i v    -     i   i       
  genome_9_4307        300 ACATACTTTGGTAAATAGGCTGGATACTTATATTTTTTTCCCGTGTTAGC 349

  scaffold73|si     410894 CTCTCTAACTTTGCACGGATTATAAAA 410920
                           v                        i 
  genome_9_4307        350 ATCTCTAACTTTGCACGGATTATAAGA 376

Matrix = 20p43g.matrix
Kimura (with divCpGMod) = 7.93
Transitions / transversions = 2.60 (26/10)
Gap_init rate = 0.01 (4 / 373), avg. gap size = 1.00 (4 / 4)


1389 14.07 11.46 9.86 scaffold73|size651028 410926 411335 (234454) scaffold360|size312727_(dbseq-nr_717)_[58593,65069]#LTR/Gypsy 1 416 (6061) m_b1192s001i38 181915

  scaffold73|si     410926 TGCCATAGGCCAAGAATCAGC-TTTTTTGTACCCCTACCGGTACAAAACA 410974
                             v                  -              i--          v
  scaffold360|s          1 TGACATAGGCCAAGAATCAGCCTTTTTTGTACCCCTG--GGTACAAAACC 48

  scaffold73|si     410975 AAAA-GGATCATTCTCAGGACTCCCCAGGAGGAGAGTCCACT---GCCCC 411020
                           v   -   v   ------  v  -----------  i ivi ---i    
  scaffold360|s         49 TAAATGGAGCAT------GAATC-----------AGCCTTTTTGTACCCC 81

  scaffold73|si     411021 TGA-TCCAAAA---------GGCAT-----GGACTCCCCAATGCAGGAG- 411054
                             i- v     ---------i    -----    --     - i     -
  scaffold360|s         82 TGGGTACAAAACCTAAATGGAGCATTCTCAGGAC--CCCAA-GTAGGAGA 128

  scaffold73|si     411055 -TCCACTGCCCTACTCCCATCGGCATGGACTCCCCAACACAGAAGTCCAT 411103
                           -     -------     iv                   ii     i  v
  scaffold360|s        129 GTCCAC-------CTCCCGGCGGCATGGACTCCCCAACATGGAAGTTCAG 171

  scaffold73|si     411104 AGCCCCAAACAAGGGAACACCCTTGAG---------------------AA 411132
                            i           i             ---------------------  
  scaffold360|s        172 AACCCCAAACAAGAGAACACCCTTGAGGAAGATCTGAACATCTTTAAGAA 221

  scaffold73|si     411133 GGGTATGAACATACCAATTTTGTGTAGG-GTCTACACAAACTTTGTTTGC 411181
                                           - v        i-          vvv i      
  scaffold360|s        222 GGGTATGAACATACCA-TATTGTGTAGAAGTCTACACAATGATCGTTTGC 270

  scaffold73|si     411182 ATCGTGAGGATTGGAATGGAATTGCAGCCCCACTGCCCTTCCATCCTCAC 411231
                                -----     v    i -    ii        i            
  scaffold360|s        271 ATCGT-----TTGGACTGGAGT-GCAGTTCCACTGCCTTTCCATCCTCAC 314

  scaffold73|si     411232 AATTACATCAAAAATAGCTCATAAAAATAAATGTTCGACACCTGTCAACA 411281
                               ii  v   v             vii   v             i v 
  scaffold360|s        315 AATTGTATAAAATATAGCTCATAAAATCGAATCTTCGACACCTGTCGAAA 364

  scaffold73|si     411282 CTACCTATAATGTTTGCGCTTATTACTTTTTTCTGCGACAA---CCGGCT 411328
                                      v      ----- iv v    i i    v ---i     
  scaffold360|s        365 CTACCTATAATTTTTGCG-----TGATATTTTTTACGACCATTTTCGGCT 409

  scaffold73|si     411329 CAGGTCA 411335
                                  
  scaffold360|s        410 CAGGTCA 416

Matrix = 20p43g.matrix
Kimura (with divCpGMod) = 14.45
Transitions / transversions = 1.26 (29/23)
Gap_init rate = 0.13 (52 / 409), avg. gap size = 1.69 (88 / 52)


2724 16.87 2.14 1.94 scaffold73|size651028 411347 411860 (233929) C genome_11_179890-9]4#Unspecified (0) 519 5 m_b1192s001i39 181916

  scaffold73|si     411347 GCCCTGGGGTCTACTTTTCAGGGTCTGTATTTCGAATGGGTTATGATCCC 411396
                                        i     i      i     vii               
C genome_11_179        519 GCCCTGGGGTCTATTTTTCGGGGTCTATATTTGAGATGGGTTATGATCCC 470

  scaffold73|si     411397 ATAGTT--GCGTATC-----TATACTTTTGTGCCCTTGGTGGCTGCTTGT 411439
                             vv  -- v v  v-----  v  ii i   ------i    i  -- i
C genome_11_179        469 ATTTTTCTGAGAATAAAAAATAGACCCTCGTG------ATGGCCGC--GC 428

  scaffold73|si     411440 AGCCCTAGGGTCTATATTTTTT-ATCGTGGGGTCTATTTCTAG-AGACTG 411487
                                    i   i        -    ii              -    i 
C genome_11_179        427 AGCCCTAGGATCTGTATTTTTTGATCGCAGGGTCTATTTCTAGGAGACCG 378

  scaffold73|si     411488 TTTCAAAATTAATTAAGAAGAGAAGTACACGACTGGGAGCCGAACCCATG 411537
                               v    v      v v    v                          
C genome_11_179        377 TTTCCAAATAAATTAACATGAGACGTACACGACTGGGAGCCGAACCCATG 328

  scaffold73|si     411538 AACCTCTGTTTTCCAAATGGATGCTTTACCATCTGAGCAATACAATCAAA 411587
                              i  v     iv i  vv i v       v     vv vv i      
C genome_11_179        327 AACTTCGGTTTTTGAGATTTACGATTTACCAACTGAGGTAGCCGATCAAA 278

  scaffold73|si     411588 GACTCTGCAAAATTGGAGAAGGGTTGGGGAAGCTATTCGTGGGATCATAC 411637
                           vvi     i              i   v i            i   vivv
C genome_11_179        277 CTTTCTGCGAAATTGGAGAAGGGCTGGTGGAGCTATTCGTGGAATCTCCG 228

  scaffold73|si     411638 TGTAGGAACTACTAAT--AAATATTGACCCCAGCCAACCTTCAAAAAAAT 411685
                                      v  vi--      v      i          i       
C genome_11_179        227 TGTAGGAACTAGTACCTAAAATATAGACCCCGGCCAACCTTCGAAAAAAT 178

  scaffold73|si     411686 AAAAATAGACCCCGGATCTGTATCGTGTCGATATAGACCCCAAGCAGATC 411735
                                          i   i     v               ii ivv  v
C genome_11_179        177 AAAAATAGACCCCGGGTCTATATCGGGTCGATATAGACCCCGGGTCTATA 128

  scaffold73|si     411736 AAAAATTGTGGGGGTCTATATTGTTTTAGACCCCGGAACATATAGACCCC 411785
                                vvv              v  v           i i          
C genome_11_179        127 AAAAAAGTTGGGGGTCTATATTTTTATAGACCCCGGAGCGTATAGACCCC 78

  scaffold73|si     411786 AGGGCTGCATGCAAATTTTCACCTCTTGGGGGTCTATATTGGGGATCATA 411835
                                    i  v v     i  vv i                       
C genome_11_179         77 AGGGCTGCACGCCATTTTTCGCCGATCGGGGGTCTATATTGGGGATCATA 28

  scaffold73|si     411836 ACCCATTAAAAAATAAATAGACCCC 411860
                                v      --           
C genome_11_179         27 ACCCAATAAAAA--AAATAGACCCC 5

Matrix = 20p43g.matrix
Kimura (with divCpGMod) = 15.95
Transitions / transversions = 0.89 (40/45)
Gap_init rate = 0.03 (15 / 513), avg. gap size = 1.40 (21 / 15)


255 16.84 18.33 10.94 scaffold73|size651028 411762 411881 (233908) genome_11_179890-9]4#Unspecified 392 519 (0) m_b1192s001i40 181917

  scaffold73|si     411762 TAGACCCCG------GAACATATAGACCCCAGGGCTGCATGCAAATTTTC 411805
                                  i ------i  v   i   i  i        ii ---iiiv  
  genome_11_179        392 TAGACCCTGCGATCAAAAAATACAGATCCTAGGGCTGCGCG---GCCATC 438

  scaffold73|si     411806 ACCTCTTGGGGGTCTAT-----ATT----G------GGGATCATAACCCA 411840
                             ----- i        -----   ---- ------              
  genome_11_179        439 AC-----GAGGGTCTATTTTTTATTCTCAGAAAAATGGGATCATAACCCA 483

  scaffold73|si     411841 T-TAAAAAATAAATAGACCCCCCCAAAAATAGACTCCAGGGC 411881
                            - v   v   i ------    v          i       
  genome_11_179        484 TCTCAAATATAGA------CCCCGAAAAATAGACCCCAGGGC 519

Matrix = 20p43g.matrix
Kimura (with divCpGMod) = 17.43
Transitions / transversions = 2.60 (13/5)
Gap_init rate = 0.16 (19 / 119), avg. gap size = 1.89 (36 / 19)


415 10.00 0.00 0.00 scaffold73|size651028 411893 411952 (233837) genome_9_4307#DNA 372 431 (0) m_b1192s001i41 181918

  scaffold73|si     411893 TAAGATAAATTTAAATGTATCTTTTGACATTTTCTGGCACTTATGTACCG 411942
                                    i                        i   v      v    
  genome_9_4307        372 TAAGATAAACTTAAATGTATCTTTTGACATTTTCCGGCTCTTATGAACCG 421

  scaffold73|si     411943 AGATTTACAG 411952
                               v   i 
  genome_9_4307        422 AGATATACGG 431

Matrix = 20p43g.matrix
Kimura (with divCpGMod) = 7.35
Transitions / transversions = 1.00 (3/3)
Gap_init rate = 0.00 (0 / 59), avg. gap size = 0.0 (0 / 0)


2983 6.99 0.00 0.00 scaffold73|size651028 411974 412345 (233444) genome_12_77300-9]2#Unspecified 1 372 (1) m_b1192s001i42 181919

  scaffold73|si     411974 ACGAGTTAGAATTCACTTTGAACTACGTGGTGGACTTTGAACCACGAATG 412023
                                        v                                  i 
  genome_12_773          1 ACGAGTTAGAATTGACTTTGAACTACGTGGTGGACTTTGAACCACGAACG 50

  scaffold73|si     412024 ATAGGATTTACTATTCCCACGTACAATTGTATGCATCGATGCTTCTAGAG 412073
                             i                     i   v  i  i    ii         
  genome_12_773         51 ATGGGATTTACTATTCCCACGTACGATTCTACGCGTCGACACTTCTAGAG 100

  scaffold73|si     412074 CTTCCGATATCTGACATATGTTACTCCGTAGAAAACATACCAATTTCTAC 412123
                                                                             
  genome_12_773        101 CTTCCGATATCTGACATATGTTACTCCGTAGAAAACATACCAATTTCTAC 150

  scaffold73|si     412124 GGGGTGGACTTTGAACCATTTCATCAATTTTGGCTTGTTATTGCAGTGCA 412173
                                                     v              v        
  genome_12_773        151 GGGGTGGACTTTGAACCATTTCATCATTTTTGGCTTGTTATGGCAGTGCA 200

  scaffold73|si     412174 AGGGTAGCTATCTTCCGTCAAAGCTGAGGACCTGTAGAGCTGGACTAATG 412223
                            vv i    i                                    v v 
  genome_12_773        201 ATTGCAGCTGTCTTCCGTCAAAGCTGAGGACCTGTAGAGCTGGACTTAAG 250

  scaffold73|si     412224 CCCCTGAGATAGTCCCAAAGGGTTGTGCAATCTTGGCGGGGTCTCAGGGG 412273
                              i                                 v            
  genome_12_773        251 CCCTTGAGATAGTCCCAAAGGGTTGTGCAATCTTGGCCGGGTCTCAGGGG 300

  scaffold73|si     412274 TTGGATATTGAGGTCATACAAATTGCCAAAGATATCTGACATGTCGTGGT 412323
                             v             i  v i v                          
  genome_12_773        301 TTCGATATTGAGGTCACACCAGTGGCCAAAGATATCTGACATGTCGTGGT 350

  scaffold73|si     412324 TCAATGTGAATTCTAACCGGTA 412345
                               v             v   
  genome_12_773        351 TCAAAGTGAATTCTAACCCGTA 372

Matrix = 20p43g.matrix
Kimura (with divCpGMod) = 6.28
Transitions / transversions = 0.86 (12/14)
Gap_init rate = 0.00 (0 / 371), avg. gap size = 0.0 (0 / 0)


3939 5.78 0.00 0.62 scaffold73|size651028 412383 412870 (232919) genome_2_10548#DNA 1 485 (0) m_b1192s001i43 181920

  scaffold73|si     412383 CAAGATGCAATTCACTTTCAACTGTTGTCTGGACTTTGAACCACTATGGA 412432
                                 vv          v       i                   i   
  genome_2_1054          1 CAAGATCGAATTCACTTTGAACTGTTATCTGGACTTTGAACCACTACGGA 50

  scaffold73|si     412433 GGTATCGTACTATTCCTCTGCACGATTGTACGTATTTTGAAGAAAAAAAT 412482
                                                 i         i    ii  ---      
  genome_2_1054         51 GGTATCGTACTATTCCTCTGCATGATTGTACGCATTTCAAA---AAAAAT 97

  scaffold73|si     412483 TCTTGTGCAATGATGTCCGATAGTCTGTCCATAGTTTGCTTGATGTAACT 412532
                                            v                   i           i
  genome_2_1054         98 TCTTGTGCAATGATGTCAGATAGTCTGTCCATAGTTTACTTGATGTAACC 147

  scaffold73|si     412533 GTAAAAAAGTATCGTGCATATACTTGCGGAATATGGAATCATGATGTGTA 412582
                                   i              vi   i           v v       
  genome_2_1054        148 GTAAAAAAATATCGTGCATATACGCGCGAAATATGGAATCCTCATGTGTA 197

  scaffold73|si     412583 GTTCGAGAATTTTCGACACTTTCAATATCTGACAACTATCTTCACGTAGA 412632
                             v          i                             i      
  genome_2_1054        198 GTGCGAGAATTTTTGACACTTTCAATATCTGACAACTATCTTCGCGTAGA 247

  scaffold73|si     412633 AAATATATCAATTTCTACGTGATGGACTTTGAACCATTATATCATTATAG 412682
                                  i             v                            
  genome_2_1054        248 AAATATACCAATTTCTACGTGTTGGACTTTGAACCATTATATCATTATAG 297

  scaffold73|si     412683 ACCCAATATGTTGGCTAGTTTAAGGATGTGTTATCGACCACTTGAGAATG 412732
                                                                             
  genome_2_1054        298 ACCCAATATGTTGGCTAGTTTAAGGATGTGTTATCGACCACTTGAGAATG 347

  scaffold73|si     412733 TGTGGAGCTGGACTTAAGCTCTCAAGATAGTCCCATAGGGTTTTGCAATC 412782
                                                                             
  genome_2_1054        348 TGTGGAGCTGGACTTAAGCTCTCAAGATAGTCCCATAGGGTTTTGCAATC 397

  scaffold73|si     412783 TTGGCTCGGTCTCAGCATCCAGATATTGTGGTCACACGAGTGGCCAAAGA 412832
                                 v        vi v         i                     
  genome_2_1054        398 TTGGCTGGGTCTCAGGGTGCAGATATTGCGGTCACACGAGTGGCCAAAGA 447

  scaffold73|si     412833 TATCTGACATATAGTGGTTCAAAGTGAATTCGATCTTG 412870
                                                                 
  genome_2_1054        448 TATCTGACATATAGTGGTTCAAAGTGAATTCGATCTTG 485

Matrix = 20p43g.matrix
Kimura (with divCpGMod) = 5.01
Transitions / transversions = 1.33 (16/12)
Gap_init rate = 0.01 (3 / 487), avg. gap size = 1.00 (3 / 3)


739 22.59 6.80 3.63 scaffold73|size651028 412892 413185 (232604) rnd-1_family-20#Unknown 1 303 (516) m_b1192s001i44 181921

  scaffold73|si     412892 CACTGCAAACAATTTTTTAGTAAGCTGTTAGTAAAAAGATAATGGCTTCC 412941
                                     i v  v                      vv  v     v 
  rnd-1_family-          1 CACTGCAAACGAATTGTTAGTAAGCTGTTAGTAAAAAGCAAAGGGCTTAC 50

  scaffold73|si     412942 TAACA-GCTGCATGTAGGTCTTGTACTGTGTCTAAA-TTAGTCTAAATTG 412989
                                - ii          i vi     v ivv   -i vv  v    i 
  rnd-1_family-         51 TAACACGTCGCATGTAGGTTTAATACTGGGCAGAAACCTTCTCGAAATCG 100

  scaffold73|si     412990 CAACCTGTTAG-TAAGGTGTTAGCAATTCCAAGACTCCTACCAAAA---- 413034
                           -i? i      -   vv      vv   -iiv i      v i   ----
  rnd-1_family-        101 -GNCTTGTTAGTTAATCTGTTAGATATT-TGTGGCTCCTAACGAAATTCA 148

  scaffold73|si     413035 -CGAGCT-----GTTTACTAACAATTTTACTAACAAGGACCG-TTTTGCT 413077
                           -   vi -----i      v   vvi         iv v   -       
  rnd-1_family-        149 TCGATTTTTCCGATTTACTTACATACTTACTAACAGCGTCCGTTTTTGCT 198

  scaffold73|si     413078 AACATTTTAGCTAACAAAACATCACAAAAAGTCAC------ATTGACTCC 413121
                                    i      i---  i?v  ? vv  i ------  v     -
  rnd-1_family-        199 AACATTTTAACTAACAG---ATTNGAANATTTCGCGTGCCGATGGACTC- 244

  scaffold73|si     413122 TACTATTTCCTTTCTAACACTATTACTAACACCAGTGCTTTTCGACTGTA 413171
                           -- v        v      iv          --   i  iii vvvv   
  rnd-1_family-        245 --CGATTTCCTTACTAACATAATTACTAACA--AGTACTCCCCCCGGGTA 290

  scaffold73|si     413172 GAAGGAGTAGAACA 413185
                            v       -    
  rnd-1_family-        291 GTAGGAGTA-AACA 303

Matrix = 20p43g.matrix
Kimura (with divCpGMod) = 25.00
Transitions / transversions = 0.73 (27/37)
Gap_init rate = 0.06 (18 / 293), avg. gap size = 1.72 (31 / 18)


3143 9.13 0.63 1.69 scaffold73|size651028 413186 413664 (232125) rnd-5_family-1007#Unknown 1 474 (2) m_b1192s001i45 181922

  scaffold73|si     413186 GAATTTTACTAACATAATTACTAACACAAATTTTGTGCTGTAGTAGCACC 413235
                                                            i     v          
  rnd-5_family-          1 GAATTTTACTAACATAATTACTAACACAAATTTCGTGCTCTAGTAGCACC 50

  scaffold73|si     413236 AATGCATTCCTTTGCATGTATTTCAACAAAAATGCTATATGGAATTTTTA 413285
                           i                 i             i                 
  rnd-5_family-         51 GATGCATTCCTTTGCATGCATTTCAACAAAAACGCTATATGGAATTTTTA 100

  scaffold73|si     413286 TGTTGTGACATATAAACATAACACCATCTTCTGTACAGACAAGTTGAAGA 413335
                             v   v i      -                                  
  rnd-5_family-        101 TGGTGTCATATATAA-CATAACACCATCTTCTGTACAGACAAGTTGAAGA 149

  scaffold73|si     413336 ACCAAAAAGAATCCG-TGCATAATTGGGGGGCAAAGATATGAGAGTAAAC 413384
                                          -     ?         vi    i v         ?
  rnd-5_family-        150 ACCAAAAAGAATCCGGTGCATNATTGGGGGGAGAAGACAGGAGAGTAAAN 199

  scaffold73|si     413385 TTGATGGGTGATGAAAATGTTGTAATTAATTAATCTAACCCATGCAAGCC 413434
                              ---        ?  i  ?                             
  rnd-5_family-        200 TTG---GGTGATGANAACGTNGTAATTAATTAATCTAACCCATGCAAGCC 246

  scaffold73|si     413435 AGAATCTGCTGCAGCATTGGGTGAAGGAGAAGAGAGAGGAAATTTGAGTT 413484
                                 v v            i        ?                   
  rnd-5_family-        247 AGAATCAGGTGCAGCATTGGGCGAAGGAGANGAGAGAGGAAATTTGAGTT 296

  scaffold73|si     413485 GTGATGGGAGCAAATGGTAGATGTAAGAGGGGAGATTGATGAGGAGATCG 413534
                           i   i            v   --         ?           i v iv
  rnd-5_family-        297 ATGACGGGAGCAAATGGGAGA--TAAGAGGGGNGATTGATGAGGGGTTTC 344

  scaffold73|si     413535 CCTCTGGTTGATGAGGAAGGAAACAGGGGTTGGGAAATGTTGGATGGAGA 413584
                               --               iviiii vv   v i   v    v   v 
  rnd-5_family-        345 CCTC--GTTGATGAGGAAGGAGTTGAAGTATGGCAGATGGTGGAAGGATA 392

  scaffold73|si     413585 TAAGAG--AGTAATCAAGCTAGGGAAAAGGTGGTGACAAATTTTGAAAAC 413632
                           vi    --     i      ?         v?     v           ?
  rnd-5_family-        393 GGAGAGGAAGTAACCAAGCTNGGGAAAAGGANGTGACTAATTTTGAAAAN 442

  scaffold73|si     413633 GAAAGATTTCAATGCAATAACATTATCACCCA 413664
                                     i                  i  
  rnd-5_family-        443 GAAAGATTTCGATGCAATAACATTATCACTCA 474

Matrix = 20p43g.matrix
Kimura (with divCpGMod) = 8.41
Transitions / transversions = 1.15 (23/20)
Gap_init rate = 0.02 (10 / 478), avg. gap size = 1.10 (11 / 10)


975 11.45 11.01 3.86 scaffold73|size651028 413668 413885 (231904) C rnd-1_family-57#Unknown (372) 335 103 m_b1192s001i46 181923

  scaffold73|si     413668 AATCAAGAGAGGAAGAAGGAGGAGACAAATTTTGAAAATGAAAGATTTCA 413717
                                          ---    v     -        -        ?   
C rnd-1_family-        335 AATCAAGAGAGGAAG---GAGGCGACAA-TTTTGAAA-TGAAAGATNTCA 291

  scaffold73|si     413718 A--TGCAAAAAACAGGATCTTGTTTCATCAAGAGAGTCAACGTCCA---- 413761
                           i--i   i   v   -    i     ii            i i   ----
C rnd-1_family-        290 GAGCGCAGAAATCAG-ATCTCGTTTCGCCAAGAGAGTCAATGCCCACGAA 242

  scaffold73|si     413762 --------GT--------TGATGCGACCACGATCCCAGTTACATGCAAAT 413795
                           --------  --------   i            v  -  v  i      
C rnd-1_family-        241 GGACAAGGGTACCACAAATGACGCGACCACGATCACA-TTCCACGCAAAT 193

  scaffold73|si     413796 CAATCAATTCAAATCAAAAAGTAACCAGTGTCTTCCCAGTCCAGTTCAAA 413845
                                   v          vi v   vv -   i                
C rnd-1_family-        192 CAATCAATGCAAATCAAAACATCACCCCT-TCTCCCCAGTCCAGTTCAAA 144

  scaffold73|si     413846 CAACAACCAAGAGAGGAGGA--AGAAGGAGACAAATTTTGAA 413885
                                 v          i  --  i       -         
C rnd-1_family-        143 CAACAAACAAGAGAGGAAGAATAGGAGGAGAC-AATTTTGAA 103

Matrix = 20p43g.matrix
Kimura (with divCpGMod) = 10.04
Transitions / transversions = 1.40 (14/10)
Gap_init rate = 0.06 (14 / 217), avg. gap size = 2.36 (33 / 14)


832 18.02 7.50 2.87 scaffold73|size651028 413843 414042 (231747) rnd-1_family-93#Unknown 33 241 (0) m_b1192s001i47 181924

  scaffold73|si     413843 AAACAACAACCAAGAGAGGAGGAAGAAGGAGACAAATTTTGAAAATGAAA 413892
                              v iv  i          ---  i   v     -        -     
  rnd-1_family-         33 AAAGAGGAATCAAGAGAGGA---AGGAGGCGACAA-TTTTGAAA-TGAAA 77

  scaffold73|si     413893 GATTGCAACGCAAAAAAACAGGATCTTGTTTCATCAAGAGAGTCAATGTC 413942
                              ?v  iv   v i   ivi     i     ii              i 
  rnd-1_family-         78 GATNTCAGAGCACAGAAATCAGATCTCGTTTCGCCAAGAGAGTCAATGCC 127

  scaffold73|si     413943 CACGAAGGGCATTGGTACCACAGTTGATGTGACCGCAATCCCATTTTCAT 413992
                                   i  ?v         iv   i i    i i   v  -  i   
  rnd-1_family-        128 CACGAAGGACANGGGTACCACAAATGACGCGACCACGATCACA-TTCCAT 176

  scaffold73|si     413993 GCAAATCAATCAATTTGAATCAAAATGT-AC--------------TCAGT 414027
                                         vii        i  -  --------------i    
  rnd-1_family-        177 GCAAATCAATCAATGCAAATCAAAACGTCACCCCTTCTCCCCAGTCCAGT 226

  scaffold73|si     414028 TCAAACAGCAATCAA 414042
                                  i   v   
  rnd-1_family-        227 TCAAACAACAAACAA 241

Matrix = 20p43g.matrix
Kimura (with divCpGMod) = 17.45
Transitions / transversions = 1.92 (23/12)
Gap_init rate = 0.04 (8 / 199), avg. gap size = 2.62 (21 / 8)


829 20.67 7.18 2.75 scaffold73|size651028 413870 414078 (231711) C rnd-1_family-43#Unknown (29) 527 310 m_b1192s001i48 181925

  scaffold73|si     413870 GGAGACAAATTTTGAAAATGAAAGATTGCAACGCAAAAAAACAGGATCTT 413919
                             i     -       i-i        v  i      --     i    i
C rnd-1_family-        527 GGGGACAA-TTTTGAAG-CGAAAGATTTCAGCGCAAA--AACAGAATCTC 482

  scaffold73|si     413920 GTTTCATCAAGAGAGTCAATGTCCACGAAGGGCATTGGTACCACAGTTGA 413969
                                i  v i      v i i  i      i  i      i    -   
C rnd-1_family-        481 GTTTCGTCCAAAGAGTCCACGCCCGCGAAGGACACTGGTACTACAG-TGA 433

  scaffold73|si     413970 TGTGACCGCAATCCCATTTTCATGCAAATCAATCAATTTGAATCAAAATG 414019
                           i v    i i      v   v i   i v       - i           
C rnd-1_family-        432 CGAGACCACGATCCCAGTTTAACGCAGAGCAATCAA-TCGAATCAAAATG 384

  scaffold73|si     414020 TAC---------------TCAGTTCAAACAGCAATCAACAAGATATACAG 414054
                            i ---------------i           i          i i   i i
C rnd-1_family-        383 TGCCGCCNTCTCCCCAGTCCAGTTCAAACAACAATCAACAAAACATATAA 334

  scaffold73|si     414055 ACAAAAACTTTCAAAAAGAGCAGA 414078
                              ii?  vvv     vi i    
C rnd-1_family-        333 ACAGGNACAAACAAAATAAACAGA 310

Matrix = 20p43g.matrix
Kimura (with divCpGMod) = 19.39
Transitions / transversions = 2.82 (31/11)
Gap_init rate = 0.03 (7 / 208), avg. gap size = 3.00 (21 / 7)


1674 6.35 1.24 2.09 scaffold73|size651028 414165 414405 (231384) rnd-5_family-428#Unknown 124 362 (41) m_b1192s001i49 181926

  scaffold73|si     414165 AGTTAAGGAGAGAGGCCGAGTGGATCAGCAAAAGAGTGAGACATGTTTCC 414214
                                                                           i 
  rnd-5_family-        124 AGTTAAGGAGAGAGGCCGAGTGGATCAGCAAAAGAGTGAGACATGTTTTC 173

  scaffold73|si     414215 -CAACCCCCA-TCAAACACAAAAAACAAACCGCCCAAGAAAACATCGCTT 414262
                           - ?  i    -       v  v         i             v v  
  rnd-5_family-        174 TCNACTCCCAATCAAACAAAATAAACAAACCACCCAAGAAAACATAGATT 223

  scaffold73|si     414263 GTTGGAGGTGCTGTGGTTGTGGAGGCAAGTTTGAGGGAGGCGCTTTGTTG 414312
                                                     i                       
  rnd-5_family-        224 GTTGGAGGTGCTGTGGTTGTGGAGGCGAGTTTGAGGGAGGCGCTTTGTTG 273

  scaffold73|si     414313 GGGGCATTGCGTCGGATGTGATGTTGGAGGCGCTTTGTTGGAGGTGTCAT 414362
                            i     i             i                 v          
  rnd-5_family-        274 GAGGCATCGCGTCGGATGTGACGTTGGAGGCGCTTTGTTCGAGGTGTCAT 323

  scaffold73|si     414363 GGGAGGCATGAGAGGAGATGTTGTTGTTGGAGGAGAT-TTGTTG 414405
                                    --       ---iv              -i     
  rnd-5_family-        324 GGGAGGCAT--GAGGAGA---CTTTGTTGGAGGAGATGCTGTTG 362

Matrix = 20p43g.matrix
Kimura (with divCpGMod) = 5.43
Transitions / transversions = 1.50 (9/6)
Gap_init rate = 0.03 (8 / 240), avg. gap size = 1.00 (8 / 8)


2690 11.25 0.77 0.00 scaffold73|size651028 414410 414800 (230989) C rnd-1_family-45#Unknown (46) 812 419 m_b1192s001i50 181927

  scaffold73|si     414410 GCAGTGATTTAATTGAAAAATTGGTGAGTAAAAAA-CTTTAACATCATCA 414458
                               ii              v              -  v           
C rnd-1_family-        812 GCAGCAATTTAATTGAAAAAATGGTGAGTAAAAAAACTGTAACATCATCA 763

  scaffold73|si     414459 AAACACGACCTTTTCTCACCGTTCTTTTTGCTTTGCCGCTCTGCTGAAAT 414508
                               vi  iv                     ?              ?   
C rnd-1_family-        762 AAACTTGATGTTTTCTCACCGTTCTTTTTGCNTTGCCGCTCTGCTGNAAT 713

  scaffold73|si     414509 GAACGCGAGTGACTGGCGGCAACTGCTGTGCAAAAGATGGTCTGTGGGAT 414558
                                    i iv    i     v  v v        i          v 
C rnd-1_family-        712 GAACGCGAGCGGGTGGCAGCAACAGCGGAGCAAAAGACGGTCTGTGGGCT 663

  scaffold73|si     414559 TCAATACCACAGATTGCGCGTAAGAAATAAAAGCAGCAATTTAATTGAAA 414608
                                i        i       v   v      ?   i            
C rnd-1_family-        662 TCAATGCCACAGATCGCGCGTACGAATTAAAAGNAGCGATTTAATTGAAA 613

  scaffold73|si     414609 AAATGGTGAGTAAAAAAACTGTAACATCATCAAAACTTGATGTTTTCTCA 414658
                                                                ?            
C rnd-1_family-        612 AAATGGTGAGTAAAAAAACTGTAACATCATCAAAACTNGATGTTTTCTCA 563

  scaffold73|si     414659 CCGTT-TTTTTGTGCTGCCGCTCTTCTGAAATGAATGCGAACCGGTGGTA 414707
                                -      ivi         v   ?      i    i v     i 
C rnd-1_family-        562 CCGTTCTTTTTGCTTTGCCGCTCTGCTGNAATGAACGCGAGCGGGTGGCA 513

  scaffold73|si     414708 GCAACAGCGGAGCAAAAGACGGTCTGTGGGCTTCAATACCACAGATCGCG 414757
                                                              i i    i       
C rnd-1_family-        512 GCAACAGCGGAGCAAAAGACGGTCTGTGGGCTTCAGTGCCACGGATCGCG 463

  scaffold73|si     414758 TG-AAAAACGTGAAAATGGCAATTTAATTGAAAAATTGGTGAGT 414800
                           i - vii ivii   i?i                 v        
C rnd-1_family-        462 CGTACGGATCCAAAAGNAGCAATTTAATTGAAAAAGTGGTGAGT 419

Matrix = 20p43g.matrix
Kimura (with divCpGMod) = 10.26
Transitions / transversions = 1.59 (27/17)
Gap_init rate = 0.01 (3 / 390), avg. gap size = 1.00 (3 / 3)

2624 15.85 0.88 0.88 scaffold73|size651028 414469 414920 (230869) C rnd-1_family-98#Unknown (2) 473 22 m_b1192s001i51 181927

  scaffold73|si     414469 TTTTCTCACCGTTCTTTTTGCTTTGCCGCTCTGCTGAAATGAACGCGAGT 414518
                                                vi                          i
C rnd-1_family-        473 TTTTCTCACCGTTCTTTTTGCGCTGCCGCTCTGCTGAAATGAACGCGAGC 424

  scaffold73|si     414519 GACTGGCGGCAACTGCTGTGCAAAAGATGGTCTGTGGGATTCAATACCAC 414568
                            iv          v  v i        i          v           
C rnd-1_family-        423 GGGTGGCGGCAACGGCGGCGCAAAAGACGGTCTGTGGGCTTCAATACCAC 374

  scaffold73|si     414569 AGATTGCGCGTAAGAAATAAAAGCAGCAATTTAATTGAAAAAATGGTGAG 414618
                               i           v                                 
C rnd-1_family-        373 AGATCGCGCGTAAGAATTAAAAGCAGCAATTTAATTGAAAAAATGGTGAG 324

  scaffold73|si     414619 TAAAAAAACTGTAACATCATCAAAACTTGATGTTTTCTCACCGTT-TTTT 414667
                                                     ?    ?             -    
C rnd-1_family-        323 TAAAAAAACTGTAACATCATCAAAACNTGATNTTTTCTCACCGTTCTTTT 274

  scaffold73|si     414668 TGTGCTGCCGCTCTTCTGAAATGAATGCGAACCGGTGGTAGCAACAGCGG 414717
                             ivi         v   ?      i    i v     ii     i    
C rnd-1_family-        273 TGCTTTGCCGCTCTGCTGNAATGAACGCGAGCGGGTGGCGGCAACGGCGG 224

  scaffold73|si     414718 AGCAAAAGACGGTCTGTGGGCTTCAATACCACAGATCGCGTGAAAAACGT 414767
                           ?                                       i v ?i vv 
C rnd-1_family-        223 NGCAAAAGACGGTCTGTGGGCTTCAATACCACAGATCGCGCGTANGAATT 174

  scaffold73|si     414768 GAAAATGGCAATTTAATTGAAAAATTGGTGAGTGAAA-ATCTGTGTCGAA 414816
                           i   iii                 v        i   - v    iv -- 
C rnd-1_family-        173 AAAAGCAGCAATTTAATTGAAAAAATGGTGAGTAAAAGAACTGTAAC--A 126

  scaffold73|si     414817 AGATCAATTCTCTACAAAATCTCACCGTTCTTTTTGCAGCTCGACACAGT 414866
                           vv     vv  iv iivvv                  --i i v i vv 
C rnd-1_family-        125 TCATCAAAACTTGATGTTTTCTCACCGTTCTTTTTGC--TTTGCCGCTCT 78

  scaffold73|si     414867 ATTGAAA--GATGCAAGCAATTGGTGGCATCGGCAGGGCAATATCCTGTC 414914
                           ii  i  --i i  i   iiv   i    v i  i i    v vv v   
C rnd-1_family-         77 GCTGGAATGAACGCGAGCGGGTGGCGGCAACAGCGGAGCAAAAGACGGTC 28

  scaffold73|si     414915 TGTGGG 414920
                                 
C rnd-1_family-         27 TGTGGG 22

Matrix = 20p43g.matrix
Kimura (with divCpGMod) = 14.50
Transitions / transversions = 1.22 (39/32)
Gap_init rate = 0.02 (7 / 451), avg. gap size = 1.14 (8 / 7)

2166 17.66 1.42 1.18 scaffold73|size651028 414545 414968 (230821) C rnd-1_family-45#Unknown (0) 858 434 m_b1192s001i52 181927

  scaffold73|si     414545 ATGGTCTGTGGGATTCAATACCACAGATTGCGCGTAAGAAATAAAAGCAG 414594
                            i          v               i       ?   v         
C rnd-1_family-        858 ACGGTCTGTGGGCTTCAATACCACAGATCGCGCGTANGAATTAAAAGCAG 809

  scaffold73|si     414595 CAATTTAATTGAAAAAATGGTGAGTAAAAAAACTGTAACATCATCAAAAC 414644
                                                                             
C rnd-1_family-        808 CAATTTAATTGAAAAAATGGTGAGTAAAAAAACTGTAACATCATCAAAAC 759

  scaffold73|si     414645 TTGATGTTTTCTCACCGTT-TTTTTGTGCTGCCGCTCTTCTGAAATGAAT 414693
                                              -      i?i         v   ?      i
C rnd-1_family-        758 TTGATGTTTTCTCACCGTTCTTTTTGCNTTGCCGCTCTGCTGNAATGAAC 709

  scaffold73|si     414694 GCGAACCGGTGGTAGCAACAGCGGAGCAAAAGACGGTCTGTGGGCTTCAA 414743
                               i v     i                                     
C rnd-1_family-        708 GCGAGCGGGTGGCAGCAACAGCGGAGCAAAAGACGGTCTGTGGGCTTCAA 659

  scaffold73|si     414744 TACCACAGATCGCGTGAAAAACGTGAAAATGGCAATTTAATTGAAAAATT 414793
                            i            i v vi vv i   i?i  i              v 
C rnd-1_family-        658 TGCCACAGATCGCGCGTACGAATTAAAAGNAGCGATTTAATTGAAAAAAT 609

  scaffold73|si     414794 GGTGAGTGAAAAT-CTGTGTCGAAAGATCAATTCTCTACAAAATCTCACC 414842
                                  i    v-    iv -- vv     vv  ?v iivvv       
C rnd-1_family-        608 GGTGAGTAAAAAAACTGTAAC--ATCATCAAAACTNGATGTTTTCTCACC 561

  scaffold73|si     414843 GTTCTTTTTGCAGCTCGACACAGTATTGAAA--GATGCAAGCAATTGGTG 414890
                                      --i i v i vv ii  ?  --i i  i   iiv   ii
C rnd-1_family-        560 GTTCTTTTTGC--TTTGCCGCTCTGCTGNAATGAACGCGAGCGGGTGGCA 513

  scaffold73|si     414891 GCATCGGCAGGGCAATATCCTGTCTGTGGGAGATGGTGTGATTGATCGTG 414940
                              v i  i i    v vv v         vvvii   iv iv     i 
C rnd-1_family-        512 GCAACAGCGGAGCAAAAGACGGTCTGTGGGCTTCAGTGCCACGGATCGCG 463

  scaffold73|si     414941 GG--CAGATCCAAAATGTAACAATTTAATT 414968
                           v -- i         - ? i          
C rnd-1_family-        462 CGTACGGATCCAAAA-GNAGCAATTTAATT 434

Matrix = 20p43g.matrix
Kimura (with divCpGMod) = 16.65
Transitions / transversions = 1.18 (40/34)
Gap_init rate = 0.02 (9 / 423), avg. gap size = 1.22 (11 / 9)


265 9.52 2.33 2.33 scaffold73|size651028 414958 415000 (230789) rnd-2_family-88#Unknown 390 432 (577) m_b1192s001i53 181928

  scaffold73|si     414958 ACAATTTA-ATTACTAGCAGCCGCTGCAAGATTTTTTAGCAGCG 415000
                               i v -     i                      - i    
  rnd-2_family-        390 ACAACTAAGATTACCAGCAGCCGCTGCAAGATTTTTT-GTAGCG 432

Matrix = 20p43g.matrix
Kimura (with divCpGMod) = 10.34
Transitions / transversions = 3.00 (3/1)
Gap_init rate = 0.05 (2 / 42), avg. gap size = 1.00 (2 / 2)


425 7.14 0.00 0.00 scaffold73|size651028 414966 415021 (230768) C rnd-1_family-109#Unknown (0) 205 150 m_b1192s001i54 181929

  scaffold73|si     414966 ATTACTAGCAGCCGCTGCAAGATTTTTTAGCAGCGGCGGGAGCCCGAACA 415015
                                v                            i           v v 
C rnd-1_family-        205 ATTACAAGCAGCCGCTGCAAGATTTTTTAGCAGCAGCGGGAGCCCGCAAA 156

  scaffold73|si     415016 AAGGAA 415021
                                 
C rnd-1_family-        155 AAGGAA 150

Matrix = 20p43g.matrix
Kimura (with divCpGMod) = 7.51
Transitions / transversions = 0.33 (1/3)
Gap_init rate = 0.00 (0 / 55), avg. gap size = 0.0 (0 / 0)

3172 1.35 2.41 0.79 scaffold73|size651028 414974 415347 (230442) C rnd-1_family-2#Unknown (0) 2765 2386 m_b1192s001i55 181929

  scaffold73|si     414974 CAGCCGCTGCAAGATTTTTTAGCAGCGGCGGGAGCCCGAACAAAGGAAAA 415023
                                                                             
C rnd-1_family-       2765 CAGCCGCTGCAAGATTTTTTAGCAGCGGCGGGAGCCCGAACAAAGGAAAA 2716

  scaffold73|si     415024 -GTTATAACAGTGGCCGC-----GCATCGGGCATGACTTTTGTAGTAAGT 415067
                           -                 -----   -                       
C rnd-1_family-       2715 AGTTATAACAGTGGCCGCCGCGCGCA-CGGGCATGACTTTTGTAGTAAGT 2667

  scaffold73|si     415068 GCTTTCCCATAACCTAGCGTGGCACGCACTGGAACAACTTTTGTAGTACT 415117
                                              i            v  i              
C rnd-1_family-       2666 GCTTTCCCATAACCTAGCGCGGCACGCACTGGCACGACTTTTGTAGTACT 2617

  scaffold73|si     415118 TACATCATGTGCTTTCCGATTTAATAAAGCAAACGCG-ACGAAAGTACCA 415166
                                  i                             -    --      
C rnd-1_family-       2616 TACATCACGTGCTTTCCGATTTAATAAAGCAAACGCGCACGA--GTACCA 2569

  scaffold73|si     415167 CTTCTGACGTCATTTTGGTCGATTA-GACAAGGTGGCAGCTACCTAGGTA 415215
                                                    -                        
C rnd-1_family-       2568 CTTCTGACGTCATTTTGGTCGATTATGACAAGGTGGCAGCTACCTAGGTA 2519

  scaffold73|si     415216 GAGTTGTGCCAGGTTCCAAGATGGACATAGGTTTTGCTGTGGAATGAATA 415265
                                                                             
C rnd-1_family-       2518 GAGTTGTGCCAGGTTCCAAGATGGACATAGGTTTTGCTGTGGAATGAATA 2469

  scaffold73|si     415266 GAGTTTTAAAGTAGGGTGAGGTCAAGTACCTATCCCAACAGTCTTGCAAG 415315
                                                                             
C rnd-1_family-       2468 GAGTTTTAAAGTAGGGTGAGGTCAAGTACCTATCCCAACAGTCTTGCAAG 2419

  scaffold73|si     415316 AAAGAGAAATATTG-CCAAGTTTTATTCCGAGG 415347
                                         -                i 
C rnd-1_family-       2418 AAAGAGAAATATTGCCCAAGTTTTATTCCGAAG 2386

Matrix = 20p43g.matrix
Kimura (with divCpGMod) = 0.62
Transitions / transversions = 4.00 (4/1)
Gap_init rate = 0.02 (8 / 373), avg. gap size = 1.50 (12 / 8)


292 10.64 2.13 0.00 scaffold73|size651028 415321 415367 (230422) rnd-1_family-938#Unknown 1 48 (30) m_b1192s001i56 181930

  scaffold73|si     415321 GAAATATTGCC-AAGTTTTATTCCGAGGATGAGGAGGAGTCGCATGCA 415367
                                      -   v  v    v     v             i    
  rnd-1_family-          1 GAAATATTGCCGAAGGTTGATTCAGAGGAAGAGGAGGAGTCGCGTGCA 48

Matrix = 20p43g.matrix
Kimura (with divCpGMod) = 9.35
Transitions / transversions = 0.25 (1/4)
Gap_init rate = 0.02 (1 / 46), avg. gap size = 1.00 (1 / 1)


399 22.62 0.00 0.00 scaffold73|size651028 415346 415429 (230360) C genome_10_6249#DNA (278) 311 228 m_b1192s001i57 181931

  scaffold73|si     415346 GGATGAGGAGGAGTCGCATGCAATGAGTCTCATTTGAATTTGCAACAGCC 415395
                             i              ii  vivv     iv  i     i         
C genome_10_624        311 GGGTGAGGAGGAGTCGCGCGCTGGCAGTCTTTTTCGAATTCGCAACAGCC 262

  scaffold73|si     415396 CTTATAACATGGGAGTTCATCGCTACGCATAAAT 415429
                            vv    v   i   v        vv   v    
C genome_10_624        261 CAGATAAGATGAGAGGTCATCGCTTAGCAAAAAT 228

Matrix = 20p43g.matrix
Kimura (with divCpGMod) = 21.03
Transitions / transversions = 0.73 (8/11)
Gap_init rate = 0.00 (0 / 83), avg. gap size = 0.0 (0 / 0)


714 0.00 0.00 0.00 scaffold73|size651028 415430 415505 (230284) C rnd-1_family-2#Unknown (378) 2387 2312 m_b1192s001i58 181932

  scaffold73|si     415430 AGCAGAGCGTGGGAGTGATCGCTGAACAGCCTGTTGATGAGTATGGTATA 415479
                                                                             
C rnd-1_family-       2387 AGCAGAGCGTGGGAGTGATCGCTGAACAGCCTGTTGATGAGTATGGTATA 2338

  scaffold73|si     415480 GATCCGCCTCATAATAAATTTCTCTA 415505
                                                     
C rnd-1_family-       2337 GATCCGCCTCATAATAAATTTCTCTA 2312

Matrix = 20p43g.matrix
Kimura (with divCpGMod) = 0.00
Transitions / transversions = 1.00 (0/0)
Gap_init rate = 0.00 (0 / 75), avg. gap size = 0.0 (0 / 0)


336 8.89 4.44 0.00 scaffold73|size651028 415506 415550 (230239) C genome_10_6249#DNA (288) 301 255 m_b1192s001i59 181931

  scaffold73|si     415506 GAGTCGCGC--TAGTAGTCTTTTTCAAATTTGCAACAGCCCAGATAA 415550
                                    -- i i          i    i                
C genome_10_624        301 GAGTCGCGCGCTGGCAGTCTTTTTCGAATTCGCAACAGCCCAGATAA 255

Matrix = 20p43g.matrix
Kimura (with divCpGMod) = 5.14
Transitions / transversions = 1.00 (4/0)
Gap_init rate = 0.02 (1 / 44), avg. gap size = 2.00 (2 / 1)


624 12.38 2.61 1.72 scaffold73|size651028 415563 415677 (230112) C rnd-1_family-1361#Unknown (6) 151 36 m_b1192s001i60 181933

  scaffold73|si     415563 ATGTCGCGACACAACATGTCGGCT-GGGGGGTACCAAAGACATGTCATGT 415611
                                       i           -                  v  --v 
C rnd-1_family-        151 ATGTCGCGACACGACATGTCGGCTAGGGGGGTACCAAAGACATTTC--TT 104

  scaffold73|si     415612 CGCGACAT-TCT-GCAACACTGAAGACATGTCTCAGAATGTCGCCGCGAC 415659
                            vi     -   -  i    vvvv          v               
C rnd-1_family-        103 CCTGACATGTCTCGCGACACGCCCGACATGTCTCCGAATGTCGCCGCGAC 54

  scaffold73|si     415660 ATGTCAGGAAGACATTAC 415677
                            i    v     v     
C rnd-1_family-         53 ACGTCATGAAGAAATTAC 36

Matrix = 20p43g.matrix
Kimura (with divCpGMod) = 10.78
Transitions / transversions = 0.40 (4/10)
Gap_init rate = 0.04 (5 / 114), avg. gap size = 1.00 (5 / 5)


2702 12.74 0.49 0.24 scaffold73|size651028 415677 416085 (229704) genome_6_19263#LTR/Copia 1 410 (1218) m_b1192s001i61 181934

  scaffold73|si     415677 CCAGTTTAATTGTAGTACTGACGCACCCCGTTTTGTAACAAAAAAAACAA 415726
                                                i       v               v v v
  genome_6_1926          1 CCAGTTTAATTGTAGTACTGATGCACCCCCTTTTGTAACAAAAAATAAAC 50

  scaffold73|si     415727 GATTCTTGTCAATTTTCGTAAATTGCATGTAACTTTTCCCACAGCCCTTG 415776
                                 i                     i        i          i 
  genome_6_1926         51 GATTCTCGTCAATTTTCGTAAATTGCATATAACTTTTTCCACAGCCCTCG 100

  scaffold73|si     415777 CAGCGGGATTTGTGCAAAATACTACGGATTCGTCTTTTCACGAGCTTTCC 415826
                              i        i                  v                  
  genome_6_1926        101 CAGTGGGATTTGCGCAAAATACTACGGATTCTTCTTTTCACGAGCTTTCC 150

  scaffold73|si     415827 AATGGTATATCGGTCAATGGGTGTCTGACCACTGCAAGTCATTCAAAATC 415876
                             i       v   ii           v                      
  genome_6_1926        151 AACGGTATATGGGTTGATGGGTGTCTGTCCACTGCAAGTCATTCAAAATC 200

  scaffold73|si     415877 GTGCTTGAAGGGACATTTTCAGGAAAAAAATGT-TGACCAATTCATCGTG 415925
                            i          i  iv  i- v        i -      vv    v   
  genome_6_1926        201 GCGCTTGAAGGGGCACGTTT-GCAAAAAAATATGTGACCATATCATAGTG 249

  scaffold73|si     415926 CACACTTGTTACACGGTCAATATCTTCCCTGTTGACTCAAATTATTGTGA 415975
                           i             v   v               v v     v  i i  
  genome_6_1926        250 TACACTTGTTACACTGTCCATATCTTCCCTGTTGCCGCAAATAATCGCGA 299

  scaffold73|si     415976 CAACATATGTGCACCTCACTCCTAACATAAATAGGAGTGAGGCAGAGCTT 416025
                                  v v                  i             vii     
  genome_6_1926        300 CAACATAGGGGCACCTCACTCCTAACATGAATAGGAGTGAGGAGAAGCTT 349

  scaffold73|si     416026 AAGGTTCTTGTCAAGAAGGCTGCCAAGGCCAGAACATACCATGCAAACCT 416075
                               vv     i                      v i     v   vi  
  genome_6_1926        350 AAGGAGCTTGTTAAGAAGGCTGCCAAGGCCAGAAGACACCATCCAACTCT 399

  scaffold73|si     416076 -GGCGTTGCTG 416085
                           -i i   v   
  genome_6_1926        400 CAGTGTTCCTG 410

Matrix = 20p43g.matrix
Kimura (with divCpGMod) = 11.88
Transitions / transversions = 1.00 (26/26)
Gap_init rate = 0.01 (3 / 408), avg. gap size = 1.00 (3 / 3)


5694 1.12 0.00 0.16 scaffold73|size651028 416084 416708 (229081) C rnd-1_family-2#Unknown (462) 2303 1680 m_b1192s001i62 181935

  scaffold73|si     416084 TGTTCATGACAGTGGCAACTTTCAATGTCAAGGAGGAACGAACACTCACA 416133
                            i                      ?                         
C rnd-1_family-       2303 TATTCATGACAGTGGCAACTTTCANTGTCAAGGAGGAACGAACACTCACA 2254

  scaffold73|si     416134 TCAATTGTCAGTGCGCAAGATTGGACAGAATTTGTCACTACCAGGAGAAG 416183
                                                                             
C rnd-1_family-       2253 TCAATTGTCAGTGCGCAAGATTGGACAGAATTTGTCACTACCAGGAGAAG 2204

  scaffold73|si     416184 CCCAAAAACATCACAATGCAAAAGAACAAATAGTTTGACAACACTGGGTG 416233
                               i                                             
C rnd-1_family-       2203 CCCAGAAACATCACAATGCAAAAGAACAAATAGTTTGACAACACTGGGTG 2154

  scaffold73|si     416234 TGGTGTGTGATCAACTATTGGCCGAAATCGAGCATATTGCATATGCAGTC 416283
                                                                             
C rnd-1_family-       2153 TGGTGTGTGATCAACTATTGGCCGAAATCGAGCATATTGCATATGCAGTC 2104

  scaffold73|si     416284 AAAGAGAGAGACATGTAATAAATAGTGTCAGGAAATTTGTTGCTTTAAAT 416333
                                                                             
C rnd-1_family-       2103 AAAGAGAGAGACATGTAATAAATAGTGTCAGGAAATTTGTTGCTTTAAAT 2054

  scaffold73|si     416334 TAAACTATGTAATTAATTGCATCTTCATCTGGAATAGTCAACTAATTCAT 416383
                                                     i                       
C rnd-1_family-       2053 TAAACTATGTAATTAATTGCATCTTCGTCTGGAATAGTCAACTAATTCAT 2004

  scaffold73|si     416384 TTTGTAATGAAACTGGAATGTTTGTAGGACAAACAGGATTGATCACTTCA 416433
                                                         i                   
C rnd-1_family-       2003 TTTGTAATGAAACTGGAATGTTTGTAGGACGAACAGGATTGATCACTTCA 1954

  scaffold73|si     416434 AAGAACCACCACGGCAACCAAGGTGAACTATATTCATGCTCTGATTTCTG 416483
                                   -                                         
C rnd-1_family-       1953 AAGAACCA-CACGGCAACCAAGGTGAACTATATTCATGCTCTGATTTCTG 1905

  scaffold73|si     416484 GTGAAAATGTAATAACCTAGAAATGAGTCATTTTCTCTATGATTCTACCC 416533
                                                  i   i                      
C rnd-1_family-       1904 GTGAAAATGTAATAACCTAGAAACGAGCCATTTTCTCTATGATTCTACCC 1855

  scaffold73|si     416534 ACATCAATTTCCATAATCTGTTTCTGATACATCGTCACTGGGATATCAAT 416583
                                                                             
C rnd-1_family-       1854 ACATCAATTTCCATAATCTGTTTCTGATACATCGTCACTGGGATATCAAT 1805

  scaffold73|si     416584 CCTCAGTGTCAGTGGCAACATCTACAGGAGGCCCATTTGCGTACCATCAT 416633
                                                                             
C rnd-1_family-       1804 CCTCAGTGTCAGTGGCAACATCTACAGGAGGCCCATTTGCGTACCATCAT 1755

  scaffold73|si     416634 CTGCGACAATAACAATTACATCAGCACCTGGGGGTCTGCCATCTGATGCC 416683
                                                                             
C rnd-1_family-       1754 CTGCGACAATAACAATTACATCAGCACCTGGGGGTCTGCCATCTGATGCC 1705

  scaffold73|si     416684 GGTACGTCGTCACTGGAAGTCCAAC 416708
                                                 v  
C rnd-1_family-       1704 GGTACGTCGTCACTGGAAGTCCTAC 1680

Matrix = 20p43g.matrix
Kimura (with divCpGMod) = 0.69
Transitions / transversions = 6.00 (6/1)
Gap_init rate = 0.00 (1 / 624), avg. gap size = 1.00 (1 / 1)


1789 22.32 2.06 1.59 scaffold73|size651028 416706 417142 (228647) genome_6_19263#LTR/Copia 1190 1628 (0) m_b1192s001i63 181936

  scaffold73|si     416706 AACAGTCCACCCAGGATGACATAGAAATAAACAACATTGAAGGCATCGAT 416755
                             i   i         ivi  v     vi       v    v  vi v  
  genome_6_1926       1190 AATAGTTCACCCAGGACTGCAAAGAAAGGAACAACAATGAATGCCCCTAT 1239

  scaffold73|si     416756 GAGGCAACAAATTAATGCAA--AAATGGGGATATGAGCACC--AACAAAA 416801
                              v   i  vv  i-    --    vi  iv  ii   ii--  v  v 
  genome_6_1926       1240 GAGTCAATAATGTAG-GCAATAAAATCAGGGAATAGGCATTGTAAAAATA 1288

  scaffold73|si     416802 AACTT---GCCATGTCATAATTTGCCATCTTCCCTCCTCGTTGTCACGAT 416848
                                ---    ---- v  v  v       i  i    viv    i   
  genome_6_1926       1289 AACTTACAGCCA----AGAAATTCCCATCTTTCCCCCTCCCGGTCATGAT 1334

  scaffold73|si     416849 GGCTGCCGTGTAACAAAATTCCCTCCTAAGAAACGGTGTGATTCCTCGTA 416898
                             i   i           v vv viv v     i    ii   i   vvi
  genome_6_1926       1335 GGTTGCTGTGTAACAAAAATGGCATGTTAGAAATGGTGCAATTTCTCTGG 1384

  scaffold73|si     416899 AAATACATGGAATCTGACCAAACCAAGGCGCAGGATGGTTGCAGGTGATG 416948
                           i     ivv      v     v     vv    v     i  i     i 
  genome_6_1926       1385 GAATACGGTGAATCTCACCAATCCAAGCGGCAGTATGGTCGCGGGTGACG 1434

  scaffold73|si     416949 TTGCTATGAGGGCGATTGCAGCGGTCCCAGTGTTGGGACGATATTTGCCA 416998
                               vi            ii   iv  ii      v    i    ii   
  genome_6_1926       1435 TTGCGGTGAGGGCGATTGTGGCGAACCTGGTGTTGCGACGGTATTCACCA 1484

  scaffold73|si     416999 TGATCGATGTGATGCGGTGGCGGCGGCGGAAATCCTCATGGTGATGAAGA 417048
                                  v         i i             iv               
  genome_6_1926       1485 TGATCGAGGTGATGCGGCGACGGCGGCGGAAATTGTCATGGTGATGAAGA 1534

  scaffold73|si     417049 GTAGTGTCGCGATTTTA-TTTTTTGTGATACGTAGAATCTAGTATGTTAC 417097
                                            -         v            i       vi
  genome_6_1926       1535 GTAGTGTCGCGATTTTATTTTTTTGTGTTACGTAGAATCTGGTATGTTTT 1584

  scaffold73|si     417098 C-TACGAACGCCAGATGTAGCAGCGTCAGCACTAAAATTATACTGG 417142
                           i-    viv   -     vi -   v   i    v     v     
  genome_6_1926       1585 TGTACGTGGGCC-GATGTTAC-GCGACAGTACTACAATTAAACTGG 1628

Matrix = 20p43g.matrix
Kimura (with divCpGMod) = 24.87
Transitions / transversions = 1.04 (49/47)
Gap_init rate = 0.03 (12 / 436), avg. gap size = 1.33 (16 / 12)


1864 17.72 0.30 0.90 scaffold73|size651028 416795 417130 (228659) C genome_7_97590-9]4#Unspecified (888) 335 2 m_b1192s001i64 181937

  scaffold73|si     416795 AACAAAAAACTTGCCATGTCATAATTTGCCATCTTCCCTCCTCGTTGTCA 416844
                             v  v      i  -  i v i vv v       i  i    viv i  
C genome_7_9759        335 AAAAATAAACTTACC-TGCCCTGAAATCCCATCTTTCCCCCTCCCGGCCA 287

  scaffold73|si     416845 CGATGGCTGCCGTGTAACAAAATTCCCTCCTAAGAAACGGTGTGATTCCT 416894
                           i     ii                 vvi ivv     i            
C genome_7_9759        286 TGATGGTCGCCGTGTAACAAAATTCGGCCTGTAGAAATGGTGTGATTCCT 237

  scaffold73|si     416895 CGTAAAATACATGGAATCTGACCAAACCAAGGCGCAGGATGGTTGCAGGT 416944
                                     iv                   vv          i ii   
C genome_7_9759        236 CGTAAAATACGGGGAATCTGACCAAACCAAGCGGCAGGATGGTCGTGGGT 187

  scaffold73|si     416945 GATGTTGCTATGAGGGCGATTGCAGCGGTCCCAGTGTTGGGACGATATTT 416994
                                   vi          i ii    v  ii      v    i     
C genome_7_9759        186 GATGTTGCGGTGAGGGCGATCGTGGCGGACCTGGTGTTGTGACGGTATTT 137

  scaffold73|si     416995 GCCATGATCGATGTGATGCGGTGGCGGCGGCGGAAATCCTCATGGTGATG 417044
                              iv      v                         i         vv 
C genome_7_9759        136 GCCGAGATCGAGGTGATGCGGTGGCGGCGGCGGAAATTCTCATGGTGTAG 87

  scaffold73|si     417045 AAGAGTAGTGTCGCGATTTTATTTTTT-GTGATACGTAGAATCTAGTATG 417093
                                                      - i v v          i   ii
C genome_7_9759         86 AAGAGTAGTGTCGCGATTTTATTTTTTTGCGTTCCGTAGAATCTGGTACA 37

  scaffold73|si     417094 TTACCTACGAACGCCAGATGTAGCAGCGTCAGCACTA 417130
                              iv     -           i -      vi    
C genome_7_9759         36 TTATGTACGA-CGCCAGATGTAAC-GCGTCACTACTA 2

Matrix = 20p43g.matrix
Kimura (with divCpGMod) = 17.86
Transitions / transversions = 1.27 (33/26)
Gap_init rate = 0.01 (4 / 335), avg. gap size = 1.00 (4 / 4)


1789 22.32 2.06 1.59 scaffold73|size651028 416706 417142 (228647) genome_6_19263#LTR/Copia 1190 1628 (0) m_b1192s001i63 181936

  scaffold73|si     416706 AACAGTCCACCCAGGATGACATAGAAATAAACAACATTGAAGGCATCGAT 416755
                             i   i         ivi  v     vi       v    v  vi v  
  genome_6_1926       1190 AATAGTTCACCCAGGACTGCAAAGAAAGGAACAACAATGAATGCCCCTAT 1239

  scaffold73|si     416756 GAGGCAACAAATTAATGCAA--AAATGGGGATATGAGCACC--AACAAAA 416801
                              v   i  vv  i-    --    vi  iv  ii   ii--  v  v 
  genome_6_1926       1240 GAGTCAATAATGTAG-GCAATAAAATCAGGGAATAGGCATTGTAAAAATA 1288

  scaffold73|si     416802 AACTT---GCCATGTCATAATTTGCCATCTTCCCTCCTCGTTGTCACGAT 416848
                                ---    ---- v  v  v       i  i    viv    i   
  genome_6_1926       1289 AACTTACAGCCA----AGAAATTCCCATCTTTCCCCCTCCCGGTCATGAT 1334

  scaffold73|si     416849 GGCTGCCGTGTAACAAAATTCCCTCCTAAGAAACGGTGTGATTCCTCGTA 416898
                             i   i           v vv viv v     i    ii   i   vvi
  genome_6_1926       1335 GGTTGCTGTGTAACAAAAATGGCATGTTAGAAATGGTGCAATTTCTCTGG 1384

  scaffold73|si     416899 AAATACATGGAATCTGACCAAACCAAGGCGCAGGATGGTTGCAGGTGATG 416948
                           i     ivv      v     v     vv    v     i  i     i 
  genome_6_1926       1385 GAATACGGTGAATCTCACCAATCCAAGCGGCAGTATGGTCGCGGGTGACG 1434

  scaffold73|si     416949 TTGCTATGAGGGCGATTGCAGCGGTCCCAGTGTTGGGACGATATTTGCCA 416998
                               vi            ii   iv  ii      v    i    ii   
  genome_6_1926       1435 TTGCGGTGAGGGCGATTGTGGCGAACCTGGTGTTGCGACGGTATTCACCA 1484

  scaffold73|si     416999 TGATCGATGTGATGCGGTGGCGGCGGCGGAAATCCTCATGGTGATGAAGA 417048
                                  v         i i             iv               
  genome_6_1926       1485 TGATCGAGGTGATGCGGCGACGGCGGCGGAAATTGTCATGGTGATGAAGA 1534

  scaffold73|si     417049 GTAGTGTCGCGATTTTA-TTTTTTGTGATACGTAGAATCTAGTATGTTAC 417097
                                            -         v            i       vi
  genome_6_1926       1535 GTAGTGTCGCGATTTTATTTTTTTGTGTTACGTAGAATCTGGTATGTTTT 1584

  scaffold73|si     417098 C-TACGAACGCCAGATGTAGCAGCGTCAGCACTAAAATTATACTGG 417142
                           i-    viv   -     vi -   v   i    v     v     
  genome_6_1926       1585 TGTACGTGGGCC-GATGTTAC-GCGACAGTACTACAATTAAACTGG 1628

Matrix = 20p43g.matrix
Kimura (with divCpGMod) = 24.87
Transitions / transversions = 1.04 (49/47)
Gap_init rate = 0.03 (12 / 436), avg. gap size = 1.33 (16 / 12)


12417 2.46 2.60 0.00 scaffold73|size651028 417143 418603 (227186) C rnd-1_family-2#Unknown (1083) 1682 184 m_b1192s001i65 181938

  scaffold73|si     417143 TACTTCGTGGGGTGTCTAGAAGACATGTGATTGTTGCGACATATGACATG 417192
                                                             i               
C rnd-1_family-       1682 TACTTCGTGGGGTGTCTAGAAGACATGTGATTGTCGCGACATATGACATG 1633

  scaffold73|si     417193 TCTTCAGCGATGTCTTTGTACTCTCTAGTAGACATGCAATGTAACATACT 417242
                                i                                            
C rnd-1_family-       1632 TCTTCGGCGATGTCTTTGTACTCTCTAGTAGACATGCAATGTAACATACT 1583

  scaffold73|si     417243 CATTGTAGATAATGTGATGTATATTCAGTATTGATTCAGAGACAACAAAG 417292
                             v                                               
C rnd-1_family-       1582 CAGTGTAGATAATGTGATGTATATTCAGTATTGATTCAGAGACAACAAAG 1533

  scaffold73|si     417293 ATATT--------------------CAGTATTGACCCAGAGACAACAAAG 417322
                                --------------------                         
C rnd-1_family-       1532 ATATTACAATTAGATCTAAGATATTCAGTATTGACCCAGAGACAACAAAG 1483

  scaffold73|si     417323 AGATTACAATTAAGTGTCACTACTCTCCCTTGCTACCCTCTTCTTCTACG 417372
                                                         i                   
C rnd-1_family-       1482 AGATTACAATTAAGTGTCACTACTCTCCCTCGCTACCCTCTTCTTCTACG 1433

  scaffold73|si     417373 TCCTT-CGAACTATTTCAATACGGTTTTTGCGCTGACAGGGCGCTACGAT 417421
                                -                                  i         
C rnd-1_family-       1432 TCCTTTCGAACTATTTCAATACGGTTTTTGCGCTGACAGGACGCTACGAT 1383

  scaffold73|si     417422 AGTCCATAGTTGTTGGCCAAAGTTCATTTGAATTGGGAGGGGTATGGTGA 417471
                                                                             
C rnd-1_family-       1382 AGTCCATAGTTGTTGGCCAAAGTTCATTTGAATTGGGAGGGGTATGGTGA 1333

  scaffold73|si     417472 GGAACGGTAGGATCAGTAGATTGAATTTTCAATTAAATAGTTGAAAAAAA 417521
                                                                          i  
C rnd-1_family-       1332 GGAACGGTAGGATCAGTAGATTGAATTTTCAATTAAATAGTTGAAAAGAA 1283

  scaffold73|si     417522 AAAA---ACATGGCAGAACTCACCAGTCAGGTTAGCAATAGACCTGTTTT 417568
                               ---                         v  i   i          
C rnd-1_family-       1282 AAAAGAAACATGGCAGAACTCACCAGTCAGGTGAGTAATGGACCTGTTTT 1233

  scaffold73|si     417569 TT---GCCAGCAGGGCTCTTGATATGAGAGGATGCGGCGATGGGCCAATG 417615
                             ---                           i                 
C rnd-1_family-       1232 TTTTTGCCAGCAGGGCTCTTGATATGAGAGGACGCGGCGATGGGCCAATG 1183

  scaffold73|si     417616 GGGTTGATTTGAAGTGGGATGGGTTTTGGAGAGGAAGGGCAGGGTCAGCG 417665
                                              v                     v        
C rnd-1_family-       1182 GGGTTGATTTGAAGTGGGAGGGGTTTTGGAGAGGAAGGGCATGGTCAGCG 1133

  scaffold73|si     417666 CTGACATTTTCAATTAAATAGTTGAAAAGAACAAATAAAA-TTGCAGAAC 417714
                                                                   - ?       
C rnd-1_family-       1132 CTGACATTTTCAATTAAATAGTTGAAAAGAACAAATAAAAATNGCAGAAC 1083

  scaffold73|si     417715 TCACCAGTCAGGTTAGTAATAGACCTGATTCTTTTTT-GCCAGCAGGGCT 417763
                                        v      i                -            
C rnd-1_family-       1082 TCACCAGTCAGGTGAGTAATGGACCTGATTCTTTTTTTGCCAGCAGGGCT 1033

  scaffold73|si     417764 GTTGCTCTGAGAGGACGTGGCGACATCGCGATGTTGTTGATTTGATGTCG 417813
                                            i      i                       v 
C rnd-1_family-       1032 GTTGCTCTGAGAGGACGCGGCGACGTCGCGATGTTGTTGATTTGATGTGG 983

  scaffold73|si     417814 GAGGGGTGTGGAGAGGAAGGGCAGGGTCAGCACATTCAGTTTTCAATTAA 417863
                                                                             
C rnd-1_family-        982 GAGGGGTGTGGAGAGGAAGGGCAGGGTCAGCACATTCAGTTTTCAATTAA 933

  scaffold73|si     417864 ATAGTTGGAAATAAAAAA-CAAAATGGCAGAACTCACCAGTCAGGTGATT 417912
                                             -                               
C rnd-1_family-        932 ATAGTTGGAAATAAAAAAACAAAATGGCAGAACTCACCAGTCAGGTGATT 883

  scaffold73|si     417913 ATTGGACCTGATTCTTTTTG-GCCAGCACGGCTGTTGATCGTAGAGG--- 417958
                                              v-                          ---
C rnd-1_family-        882 ATTGGACCTGATTCTTTTTTTGCCAGCACGGCTGTTGATCGTAGAGGACG 833

  scaffold73|si     417959 CGGCGGCG-CGCGATATTGTTGATTTGATGTGGGAGGGGTGTGGAGAGGA 418007
                                i  -      i                                  
C rnd-1_family-        832 CGGCGACGTCGCGATGTTGTTGATTTGATGTGGGAGGGGTGTGGAGAGGA 783

  scaffold73|si     418008 AGGGCAGGGTCAGTTGTGTCAATTTTCAATTAAATAGTTGAAAATAAAAA 418057
                                         i                                   
C rnd-1_family-        782 AGGGCAGGGTCAGTCGTGTCAATTTTCAATTAAATAGTTGAAAATAAAAA 733

  scaffold73|si     418058 A-TGGCAGAACTCACCAGTCAGGTGAGCAATGGACCTGATTCTTTTTTT- 418105
                            -                                               -
C rnd-1_family-        732 AATGGCAGAACTCACCAGTCAGGTGAGCAATGGACCTGATTCTTTTTTTG 683

  scaffold73|si     418106 CCAGCACGGCTGTTTATTATAGAGGACGCGGCGATATTGCGATGTTGTTG 418155
                                            ii               ii i            
C rnd-1_family-        682 CCAGCACGGCTGTTTATCGTAGAGGACGCGGCGACGTCGCGATGTTGTTG 633

  scaffold73|si     418156 ATTTGATGTGGGAGGGGTGTGGAGAGGAAGGGCAGGGTCAGTAAGGACGA 418205
                                                                             
C rnd-1_family-        632 ATTTGATGTGGGAGGGGTGTGGAGAGGAAGGGCAGGGTCAGTAAGGACGA 583

  scaffold73|si     418206 TTTTCTATTAAATAGTTGAAAATAAAAAAATGGCAGAACTCACCACTCAG 418255
                                v                                            
C rnd-1_family-        582 TTTTCAATTAAATAGTTGAAAATAAAAAAATGGCAGAACTCACCACTCAG 533

  scaffold73|si     418256 GTGAGCAATTGACCTGATTCTTTTTTTGCCAGCACGGCTTTTTATTGTAG 418305
                                    ?                             v          
C rnd-1_family-        532 GTGAGCAATNGACCTGATTCTTTTTTTGCCAGCACGGCTGTTTATTGTAG 483

  scaffold73|si     418306 AGGGCGCGGCCACGTCGCGATGTTGATGATTAGATGTGGGAGGGGTGCGG 418355
                              i      ?              v                        
C rnd-1_family-        482 AGGACGCGGCNACGTCGCGATGTTGTTGATTAGATGTGGGAGGGGTGCGG 433

  scaffold73|si     418356 GGAGGAATGGCAGGGTCAGTAAGGACGATTTTCAATTAAATTGTTTAGCA 418405
                                                                             
C rnd-1_family-        432 GGAGGAATGGCAGGGTCAGTAAGGACGATTTTCAATTAAATTGTTTAGCA 383

  scaffold73|si     418406 CGTAAAAAAACCAAAATCAGCATAACACAACAACCGACCTGTCTTTTGA- 418454
                                                              i             -
C rnd-1_family-        382 CGTAAAAAAACCAAAATCAGCATAACACAACAACCAACCTGTCTTTTGAG 333

  scaffold73|si     418455 GGGGCGTTAAGGGCGTCGTGTTGGCGCGATGGCTGGGAAGACGATGAGCC 418504
                                  i    i  i  i                               
C rnd-1_family-        332 GGGGCGTCAAGGACGCCGCGTTGGCGCGATGGCTGGGAAGACGATGAGCC 283

  scaffold73|si     418505 AACTCGCGGCTCAAAACTCCATGAACTCACAGAGATCGAAGGGGATGACT 418554
                                                                             
C rnd-1_family-        282 AACTCGCGGCTCAAAACTCCATGAACTCACAGAGATCGAAGGGGATGACT 233

  scaffold73|si     418555 GTCTGCGTGAGCGGAAATCCCATTGTTTTGTTTTGTTATGGGGCAATGC 418603
                              i                                             
C rnd-1_family-        232 GTCCGCGTGAGCGGAAATCCCATTGTTTTGTTTTGTTATGGGGCAATGC 184

Matrix = 20p43g.matrix
Kimura (with divCpGMod) = 1.74
Transitions / transversions = 2.60 (26/10)
Gap_init rate = 0.01 (13 / 1460), avg. gap size = 2.92 (38 / 13)


4798 2.67 0.71 0.18 scaffold73|size651028 418618 419179 (226610) C rnd-1_family-2#Unknown (2017) 748 184 m_b1192s001i66 181939

  scaffold73|si     418618 TAGTTGAAAATAAAAAAATGGCAGAACTCACCAGTCAGGTGAGCAATGGA 418667
                                                                             
C rnd-1_family-        748 TAGTTGAAAATAAAAAAATGGCAGAACTCACCAGTCAGGTGAGCAATGGA 699

  scaffold73|si     418668 CCTGATTCTTTTTTTTCCAGCACGGCTGTTTATTATAGAGGACGCGGCGA 418717
                                          v                 ii               
C rnd-1_family-        698 CCTGATTCTTTTTTTGCCAGCACGGCTGTTTATCGTAGAGGACGCGGCGA 649

  scaffold73|si     418718 TATTGCGATGTTGTTGATTTGATGTGGGAGGGGTGTGGAGAGGAAGGGCA 418767
                           ii i                                              
C rnd-1_family-        648 CGTCGCGATGTTGTTGATTTGATGTGGGAGGGGTGTGGAGAGGAAGGGCA 599

  scaffold73|si     418768 GGGTCAGTAAGGACGATTTTCTATTAAATAGTTGAAAATAAAAAAATGGC 418817
                                                v                            
C rnd-1_family-        598 GGGTCAGTAAGGACGATTTTCAATTAAATAGTTGAAAATAAAAAAATGGC 549

  scaffold73|si     418818 AGAACTCACCACTCAGGTGAGCAATTGACCTGATTCTTTTTTTGCCAGCA 418867
                                                    ?                        
C rnd-1_family-        548 AGAACTCACCACTCAGGTGAGCAATNGACCTGATTCTTTTTTTGCCAGCA 499

  scaffold73|si     418868 CGGCTTTTTATTGTAGAGGACGCGGCCACGTCGCGATGTTGATGATTAGA 418917
                                v                    ?              v        
C rnd-1_family-        498 CGGCTGTTTATTGTAGAGGACGCGGCNACGTCGCGATGTTGTTGATTAGA 449

  scaffold73|si     418918 TGTGGGAGGGGTGCGGGGAGGAATGGCAGGGTCAGTAAGGGACGATTTTC 418967
                                                                   -         
C rnd-1_family-        448 TGTGGGAGGGGTGCGGGGAGGAATGGCAGGGTCAGTAAGG-ACGATTTTC 400

  scaffold73|si     418968 AATTAAATTGTTTAGCACGTAAAAAA-CCAAAATCAGCATAACACAACAA 419016
                                                     -                       
C rnd-1_family-        399 AATTAAATTGTTTAGCACGTAAAAAAACCAAAATCAGCATAACACAACAA 350

  scaffold73|si     419017 CCGACCTGTCTTTTGA-GGGGCGTTAAGGGCGTCGTGTTGGCGCGATGGC 419065
                             i             -       i    i  i  i              
C rnd-1_family-        349 CCAACCTGTCTTTTGAGGGGGCGTCAAGGACGCCGCGTTGGCGCGATGGC 300

  scaffold73|si     419066 TGGGAAGACGATGAGCCAACTCGCGGCTCAAAACTCCATGAACTCACAGA 419115
                                                                             
C rnd-1_family-        299 TGGGAAGACGATGAGCCAACTCGCGGCTCAAAACTCCATGAACTCACAGA 250

  scaffold73|si     419116 GATCGAAGGGGATGACTGTCTGCGTG-GC-GAAATCCCATTGTTTTGTTT 419163
                                               i     -  -                    
C rnd-1_family-        249 GATCGAAGGGGATGACTGTCCGCGTGAGCGGAAATCCCATTGTTTTGTTT 200

  scaffold73|si     419164 TGTTATGGGGCAATGC 419179
                                           
C rnd-1_family-        199 TGTTATGGGGCAATGC 184

Matrix = 20p43g.matrix
Kimura (with divCpGMod) = 1.87
Transitions / transversions = 2.75 (11/4)
Gap_init rate = 0.01 (5 / 561), avg. gap size = 1.00 (5 / 5)


502 11.43 0.00 0.00 scaffold73|size651028 419180 419249 (226540) genome_2_6197#DNA 193 262 (194) m_b1192s001i67 181940

  scaffold73|si     419180 AAAAATGGCCGCGCGTGGCCATCTGCTTGATGATTCACGCTTCTCTTTAC 419229
                                   v i              v      i            i i  
  genome_2_6197        193 AAAAATGGGCACGCGTGGCCATCTGGTTGATGGTTCACGCTTCTCCTCAC 242

  scaffold73|si     419230 AAGTAAGCATGTATTGAATT 419249
                                v          v   
  genome_2_6197        243 AAGTACGCATGTATTGTATT 262

Matrix = 20p43g.matrix
Kimura (with divCpGMod) = 12.44
Transitions / transversions = 1.00 (4/4)
Gap_init rate = 0.00 (0 / 69), avg. gap size = 0.0 (0 / 0)


1578 2.73 0.00 0.00 scaffold73|size651028 419250 419432 (226357) C rnd-1_family-2#Unknown (2582) 183 1 m_b1192s001i69 181941

  scaffold73|si     419250 TTTGGCCATGCTACAAATTGCTTTTAGATATAATTTTAGAGGTAATCACA 419299
                                                                             
C rnd-1_family-        183 TTTGGCCATGCTACAAATTGCTTTTAGATATAATTTTAGAGGTAATCACA 134

  scaffold73|si     419300 TATCAACAGTGATTGAATACCCATGCGTATAAACCAAAAAACTTAGGCTT 419349
                                     v                                       
C rnd-1_family-        133 TATCAACAGTCATTGAATACCCATGCGTATAAACCAAAAAACTTAGGCTT 84

  scaffold73|si     419350 TTACGGGTATTTTCACCAGAGTATATATGAATTCAACCATAAAGTGCAAA 419399
                                                                             
C rnd-1_family-         83 TTACGGGTATTTTCACCAGAGTATATATGAATTCAACCATAAAGTGCAAA 34

  scaffold73|si     419400 AGTGAAAAAAGCGTCTTATGGAGAAGGAGAAGA 419432
                                           i   i  i  i      
C rnd-1_family-         33 AGTGAAAAAAGCGTCTCATGAAGGAGAAGAAGA 1

Matrix = 20p43g.matrix
Kimura (with divCpGMod) = 2.80
Transitions / transversions = 4.00 (4/1)
Gap_init rate = 0.00 (0 / 182), avg. gap size = 0.0 (0 / 0)


1320 13.19 2.54 0.41 scaffold73|size651028 419246 419481 (226308) rnd-1_family-84#Unknown 413 653 (1) m_b1192s001i68 181942

  scaffold73|si     419246 AATTTTTGGCCATGCTACAAATTGCTTTTAGATATAATTTTAGAGGTAAT 419295
                                            i     iv           v     i       
  rnd-1_family-        413 AATTTTTGGCCATGCTATAAATTAATTTTAGATATATTTTTAAAGGTAAT 462

  scaffold73|si     419296 CACATATCAACAGTGATTGAATACCCATGCGTATAAACCAAAAAACTTAG 419345
                               v                    v    i   v  v  v    v i  
  rnd-1_family-        463 CACAAATCAACAGTGATTGAATACCGATGCATATCAAACATAAAAATCAG 512

  scaffold73|si     419346 GCTTTTACGGGTATTTTCACCAGAGTATATATGAATTCAACCATAAAGTG 419395
                            i      i      vv  v   v  ?            v i     i v
  rnd-1_family-        513 GTTTTTACAGGTATTGGCAGCAGTGTNTATATGAATTCACCTATAAAATT 562

  scaffold73|si     419396 CAAAAGTGAAAAAAGCGTCTTATGGAGAAGGAGAAGAAAACGAAA--CGT 419443
                              ?                iv              i   -i   -- vi
  rnd-1_family-        563 CAANAGTGAAAAAAGCGTCTCCTGGAGAAGGAGAAGGAAA-AAAATTCTC 611

  scaffold73|si     419444 GCTCAGTGATAAACTAAGATTTTT----AAAAAAATCTTGAT 419481
                            ?   i                  ----i             
  rnd-1_family-        612 GNTCAATGATAAACTAAGATTTTTTCAAGAAAAAATCTTGAT 653

Matrix = 20p43g.matrix
Kimura (with divCpGMod) = 14.28
Transitions / transversions = 0.94 (15/16)
Gap_init rate = 0.01 (3 / 235), avg. gap size = 2.33 (7 / 3)


2365 12.95 3.28 2.32 scaffold73|size651028 419477 419903 (225886) C rnd-1_family-270#Unknown (12) 431 1 m_b1192s001i70 181943

  scaffold73|si     419477 TTGATTGAAAAAGTTGTGCATGTAAGCACTGGCAA-TAAAAACAAGAATG 419525
                             i            vv             v    -    i         
C rnd-1_family-        431 TTAATTGAAAAAGTTTAGCATGTAAGCACTTGCAAATAAAGACAAGAATG 382

  scaffold73|si     419526 TCATGGGTATTTCTATCACCGTTCTTTATTATTGTGAAATT-TGCAAAGT 419574
                                        i-- i  -     i             i-  ii    
C rnd-1_family-        381 TCATGGGTATTTCC--CGCC-TTCTTCATTATTGTGAAATCGTGTGAAGT 335

  scaffold73|si     419575 GCGAAGTGCGTGAATGCCTGTTGAGGGCCAGACTACATAGGGTGGGGAAC 419624
                                                                             
C rnd-1_family-        334 GCGAAGTGCGTGAATGCCTGTTGAGGGCCAGACTACATAGGGTGGGGAAC 285

  scaffold73|si     419625 TACACAAATGGGAGAGAGCTGAAAAAAATCTGCCTAGGTGTTCATATTAC 419674
                                           v          v             i       i
C rnd-1_family-        284 TACACAAATGGGAGAGTGCTGAAAAAATTCTGCCTAGGTGTCCATATTAT 235

  scaffold73|si     419675 TTAGATGAAAAAAACTTGTTTTAGAACCTCATGTTAGTAAAATTGTAAGC 419724
                                      ???-                                   
C rnd-1_family-        234 TTAGATGAAAANNN-TTGTTTTAGAACCTCATGTTAGTAAAATTGTAAGC 186

  scaffold73|si     419725 AGTTAAACCGTTGGG-----AAATTATGCTGAGGATCTTGCTAACTGTTA 419769
                              ----    i ii----- v   i v iviii i   i     v    
C rnd-1_family-        185 AGT----CCGTCGAAGTCAAACATTGTCCCCGAAACCTTACTAACAGTTA 140

  scaffold73|si     419770 GTAAAAAACAAGAAAGAAAGTATGACTCCGCCCAAAAAACACTCCATT-- 419817
                            i  i  iii        vvii           vvvi   vvv  i  --
C rnd-1_family-        139 GCAAGAAGTGAGAAAGAATTCGTGACTCCGCCCCTTGAACCGACCGTTGA 90

  scaffold73|si     419818 TCCACTCTGTTAGCTATTCTGTAAGTAAAAAATCATTTC-----GCTTAA 419862
                           v  - vv                   -       ?  v ----- i    
C rnd-1_family-         89 GCC-CGGTGTTAGCTATTCTGTAAGT-AAAAATCNTTGCTNACAGTTTAA 42

  scaffold73|si     419863 CTAACAGTAACACTAGCCTTACTAACAATTCGTTTGCAGTG 419903
                                  ?vvi  ?                           
C rnd-1_family-         41 CTAACAGNCTTACNAGCCTTACTAACAATTCGTTTGCAGTG 1

Matrix = 20p43g.matrix
Kimura (with divCpGMod) = 12.89
Transitions / transversions = 1.35 (31/23)
Gap_init rate = 0.04 (15 / 426), avg. gap size = 1.60 (24 / 15)


14 15.31 2.63 2.63 scaffold73|size651028 420167 420204 (225585) (TGATCA)n#Simple_repeat 1 38 (0) m_b1192s252i4 181944

  scaffold73|si     420167 TGGTCATGATGATGATCATGA-AATGGATCATGTTCGTG 420204
                             i       v          -v  -       v  i  
  (TGATCA)n#Sim          1 TGATCATGATCATGATCATGATCAT-GATCATGATCATG 38

Matrix = Unknown
Transitions / transversions = 0.67 (2/3)
Gap_init rate = 0.05 (2 / 37), avg. gap size = 1.00 (2 / 2)


15 14.73 0.00 0.00 scaffold73|size651028 422928 422957 (222832) (ACAAT)n#Simple_repeat 1 30 (0) m_b1192s252i5 181945

  scaffold73|si     422928 ACAGTACAATACAATTCAATACTACACAAT 422957
                              i           v      v i     
  (ACAAT)n#Simp          1 ACAATACAATACAATACAATACAATACAAT 30

Matrix = Unknown
Transitions / transversions = 1.00 (2/2)
Gap_init rate = 0.00 (0 / 29), avg. gap size = 0.0 (0 / 0)


1242 24.86 8.08 4.85 scaffold73|size651028 423008 423527 (222262) C scaffold312|size187761_(dbseq-nr_665)_[118269,124269]#LTR/Gypsy (46) 5955 5420 m_b1192s001i71 181946

  scaffold73|si     423008 GAAATTATGAA-ATTAAAACTAATT-GCATGTAACATCTCG-TGTTC-TC 423053
                             v   i   i-   v  vi     -  ---    v   v -     -  
C scaffold312|s       5955 GATATTGTGAGCATTTAATTTAATTAGC---TAACTTCTAGATGTTCATC 5909

  scaffold73|si     423054 ATGTTGGCCTGAGGCAACATC--CTCAGGAGCAGCATTTCCACACCACA- 423100
                           i  --i v      viii   --     v        v   v       -
C scaffold312|s       5908 GTG--AGGCTGAGGAGGTATCTCCTCAGCAGCAGCATGTCCTCACCACAG 5861

  scaffold73|si     423101 CT-TCTCAGAAATGCT--TTTACAACCTATTGGATAGGGACAGGAAAGTA 423147
                             -       i   v --     v iii  i   vvv             
C scaffold312|s       5860 CTCTCTCAGAGATGATGTTTTACCATTCATCGGAGTTGGACAGGAAAGTA 5811

  scaffold73|si     423148 GCTTAAGTACTAGCAGGCT-------CAGGTGTTG----------TGACA 423180
                            vv v     i -i     -------ii   ii  ----------    i
C scaffold312|s       5810 GGATCAGTACCA-TAGGCTACTACTATGGGTACTGACTCAGGTACTGACG 5762

  scaffold73|si     423181 TGTTCCTCAGAAAGCATACT----TCTCGA-TGGCCCATGCTACTTAGAC 423225
                            ii    ----  v vi ii----  iv  -   i          v vvv
C scaffold312|s       5761 TACTCCT----AATCCCATCAGTATCCGGACTGGTCCATGCTACTGATCA 5716

  scaffold73|si     423226 ATATGCAGCATACAGTGATGCTACCATAGGTACATATGCATACCCAC--- 423272
                           i    i  iv   v iv vi    ii    vv    iv  i  vi  ---
C scaffold312|s       5715 GTATGTAGTCTACTGCCAGACTACTGTAGGATCATACCCACACGTACTTC 5666

  scaffold73|si     423273 ATGC---CCCCTTTGAAACCTTCAAGTATAATTCATCATGTAT--CCAAA 423317
                             v ---   i i  iv i         i v   v  v v  i-- v   
C scaffold312|s       5665 ATCCAGGCCCTTCTGGTATCTTCAAGTACACTTCCTCCTTTACAACAAAA 5616

  scaffold73|si     423318 AGGGCTAATATACATGGGTGAGACACTCTTCCCCTGCATGGAAAGAATCT 423367
                           i    i    vi      iii              v     vi       
C scaffold312|s       5615 GGGGCCAATAGGCATGGGCAGGACACTCTTCCCCTCCATGGCGAGAATCT 5566

  scaffold73|si     423368 CTCTCTGTCATGAATTGAACAAAAAAATCATA-GTTGAAACAACTCCTCC 423416
                                  i               v i vi   -              ---
C scaffold312|s       5565 CTCTCTGCCATGAATTGAACAAATAGAGTATATGTTGAAACAACTCC--- 5519

  scaffold73|si     423417 CAAATGACTCCACCAATCCTTTCCTCAAATGTCAAGGTAGAGAAAAACAA 423466
                           ------   i------  vi   i  v i  vvi    i           
C scaffold312|s       5518 ------ACTT------TCACTTCTTCCAGTGAAGAGGTGGAGAAAAACAA 5481

  scaffold73|si     423467 CATGAGTTAAAAACACTCAAAAAGACCTCA-ATACAATCCATCTTTAGAA 423515
                            v    v      -    i          i- i   iii i iiv vv  
C scaffold312|s       5480 CTTGAGGTAAAAA-ACTCGAAAAGACCTCGGACACAGCTCGTTCGTCTAA 5432

  scaffold73|si     423516 ACTGTCTTCACT 423527
                           i           
C scaffold312|s       5431 GCTGTCTTCACT 5420

Matrix = 20p43g.matrix
Kimura (with divCpGMod) = 28.16
Transitions / transversions = 1.28 (69/54)
Gap_init rate = 0.08 (43 / 519), avg. gap size = 1.58 (68 / 43)


1687 9.61 0.00 0.44 scaffold73|size651028 423529 423758 (222031) C genome_8_11149#DNA (0) 461 233 m_b1192s001i72 181947

  scaffold73|si     423529 CTGTATATCTTGGAGTAGTGGTAGCCGCGGTGTTTAAGTTATGTTTATTC 423578
                            i        i     v         v     v             -   
C genome_8_1114        461 CCGTATATCTCGGAGTTGTGGTAGCCTCGGTGATTAAGTTATGTTT-TTC 413

  scaffold73|si     423579 CTATTTTGCTGACATTTGTGTTTTTCGCCTTGTTCTCTTGCGTCGGAGAT 423628
                            v                                   vii          
C genome_8_1114        412 CGATTTTGCTGACATTTGTGTTTTTCGCCTTGTTCTCGCACGTCGGAGAT 363

  scaffold73|si     423629 TCTAAACTCATCTGACACAGATTCTCCTCATCAACAGCAACACACCCATA 423678
                                  v          i                    i   i      
C genome_8_1114        362 TCTAAACGCATCTGACACGGATTCTCCTCATCAACAGCAGCACGCCCATA 313

  scaffold73|si     423679 TGTTTTCCTCCCCAAAACTCCAGTTGATTGCTGAGTTATGCACTTTTTTG 423728
                                       v        i    i           i  v    iii 
C genome_8_1114        312 TGTTTTCCTCCCGAAAACTCCGGTTGGTTGCTGAGTTACGCCCTTTCCCG 263

  scaffold73|si     423729 CCCAGACACACTACACACACATCACACACA 423758
                                      v                  
C genome_8_1114        262 CCCAGACACACAACACACACATCACACACA 233

Matrix = 20p43g.matrix
Kimura (with divCpGMod) = 7.19
Transitions / transversions = 1.44 (13/9)
Gap_init rate = 0.00 (1 / 229), avg. gap size = 1.00 (1 / 1)

251 29.52 5.88 2.86 scaffold73|size651028 423655 423790 (221999) C genome_4_4579#DNA (125) 296 157 m_b1192s001i73 181947

  scaffold73|si     423655 CTCATCAACAGCAACACACCCATATGTTTTCCTCCCCAAAACTCCAGTTG 423704
                                  i vv     ii       viv vv      iv      vvi  
C genome_4_4579        296 CTCATCAGCCTCAACATGCCCATATCCATAGCTCCCCGTAACTCCTTCTG 247

  scaffold73|si     423705 ATTGCTGAGTTATGCACTTTTTTGCCCAGACACACTACACACACATCACA 423754
                           i  vvi        ivv    iiv ii ii v   ----          i
C genome_4_4579        246 GTTCACGAGTTATGTCATTTTCCCCTTAAGCTCAC----CACACATCACG 201

  scaffold73|si     423755 CACACA----TCACACATCATGTACGT---ACTC-CATACTTTT 423790
                            v    ----i      i  iv   i ---  i -   i     
C genome_4_4579        200 CCCACACCACCCACACACCACCTACATGCCACCCACATGCTTTT 157

Matrix = 20p43g.matrix
Kimura (with divCpGMod) = 34.79
Transitions / transversions = 1.29 (22/17)
Gap_init rate = 0.05 (7 / 135), avg. gap size = 1.71 (12 / 7)


1489 10.15 0.00 0.97 scaffold73|size651028 424743 424951 (220838) C genome_8_11149#DNA (254) 207 1 m_b1192s001i74 181947

  scaffold73|si     424743 ACACGATAAAAAAGTGGGCAGTGAGTGGGAAGTTGTGACGATTTTGAGAC 424792
                                      --                  i v     i        i 
C genome_8_1114        207 ACACGATAAAA--GTGGGCAGTGAGTGGGAAATGGTGACAATTTTGAGGC 160

  scaffold73|si     424793 AAGAGCCACCTTGTTACGTATCGTACCCTAATAGAGGTAAGTTGACATGG 424842
                                   i i      i        iv              i      i
C genome_8_1114        159 AAGAGCCATCCTGTTACATATCGTACTGTAATAGAGGTAAGTCGACATGA 110

  scaffold73|si     424843 TACATTTATTTTTTTGCCTGTGTTAGCATCACTAGCTTTGTCGGTAGTAT 424892
                              v    vv        i      i                  v     
C genome_8_1114        109 TACCTTTAAATTTTTGCCCGTGTTAACATCACTAGCTTTGTCGGGAGTAT 60

  scaffold73|si     424893 AAGTTACGTTTTAAAGTATCTTTTGACATTCCCCACTACCACTACTCCGA 424942
                                                         ii  v       v       
C genome_8_1114         59 AAGTTACGTTTTAAAGTATCTTTTGACATTTTCCCCTACCACAACTCCGA 10

  scaffold73|si     424943 GATATACGG 424951
                                    
C genome_8_1114          9 GATATACGG 1

Matrix = 20p43g.matrix
Kimura (with divCpGMod) = 9.95
Transitions / transversions = 1.62 (13/8)
Gap_init rate = 0.01 (2 / 208), avg. gap size = 1.00 (2 / 2)


9227 26.09 4.13 0.97 scaffold73|size651028 424952 427540 (218249) C scaffold312|size187761_(dbseq-nr_665)_[118269,124269]#LTR/Gypsy (581) 5420 2751 m_b1192s001i75 181946

  scaffold73|si     424952 TAGGGTTAATGGAAAGGGTTTGATAATACGGCAGAACCATTCAT-TTTTG 425000
                            i    v i        i i-i ii         v   v v i - v   
C scaffold312|s       5420 TGGGGTAAGTGGAAAGGATC-AACGATACGGCAGCACCCTGCGTATGTTG 5372

  scaffold73|si     425001 CATACATTTGGTGACCCCATTACCTAATACTAGGATAGCCAGGTTACCAT 425050
                           -  i i  i     i   i i  vi   -- - i    ii i   v    
C scaffold312|s       5371 -ATGCGTTCGGTGATCCCGTCACGCAAT--T-GAATAGTTAAGTTTCCAT 5326

  scaffold73|si     425051 TGATGTGAACATGTTAAA-GGTGTAAGG-CCTTCAGTTCTTACTCCCACT 425098
                              i       i   v  -         -     i             vi
C scaffold312|s       5325 TGACGTGAACACGTTCAATGGTGTAAGGACCTTCGGTTCTTACTCCCAAC 5276

  scaffold73|si     425099 TTAGTTTGACTGTACACTTTCTGTAGAACTTGTTGCCCCAGATTGTATTC 425148
                                 v ii   i        vi     i     i  ii  vii  v  
C scaffold312|s       5275 TTAGTTGGGTTGTGCACTTTCTTCAGAACCTGTTGTCCTGGAGCATAGTC 5226

  scaffold73|si     425149 ATGTAGAGGATGCTTCCTATTGGTACATCACAAACTCTCATTAACATGAT 425198
                             ivv  vivi            i  i  i    i               
C scaffold312|s       5225 ATAGTGACATCGCTTCCTATTGGCACGTCGCAAATTCTCATTAACATGAT 5176

  scaffold73|si     425199 TTTTG--AACAAGAGTGCAATGGTCTGCCAATCAGCAATTAGTGGCACAT 425246
                           v  i --    v --        i               i  i     i 
C scaffold312|s       5175 GTTCGCGAACACG--TGCAATGGCCTGCCAATCAGCAATCAGCGGCACGT 5128

  scaffold73|si     425247 T-AAAACCATATCTCATGCAAAGGCAAGAGATCCTGGAGCACTACCCAGG 425295
                            -    v      i v  v           v            v  i   
C scaffold312|s       5127 TCAAAAACATATCCCTTGAAAAGGCAAGAGCTCCTGGAGCACTTCCTAGG 5078

  scaffold73|si     425296 GTAGCAGGAACAGTGGTGCACATGGCATGTATAACAGTTGCTAAGGCATC 425345
                               ii v           i      i  i   i v  i    iv     
C scaffold312|s       5077 GTAGTGGCAACAGTGGTGCGCATGGCGTGCATAGCTGTCGCTAGTGCATC 5028

  scaffold73|si     425346 ATCAAATATGTATTGTGCCTGAATCATATTTTATGGAGGATTCATATGCA 425395
                                v     v i        i         i         viv     
C scaffold312|s       5027 ATCAATTATGTCTCGTGCCTGAGTCATATTTTGTGGAGGATTGGAATGCA 4978

  scaffold73|si     425396 CTAGGGCCTGTAGCAAATTACCAACAGTCCAATGAATTTGTTCACAGATT 425445
                              i  iii      v   i  v  v   ii   v   iv   i    i 
C scaffold312|s       4977 CTAAGGTTCGTAGCACATTGCCTACTGTCTGATGCATTCTTTCGCAGACT 4928

  scaffold73|si     425446 GCATTTGATTGTTTCTTTTTGCTGGTTGATCAAACATCCTTACTACTGAA 425495
                                   i  vvvv  i           v           iv i     
C scaffold312|s       4927 GCATTTGACTGAGGATTCTTGCTGGTTGAGCAAACATCCTTGATGCTGAA 4878

  scaffold73|si     425496 CATTTCCAATAGCCATTCGAATGAATTGATTATGGAATCTGCCTCCCTTG 425545
                             v        i     v       i  viv   -   iii  i  i   
C scaffold312|s       4877 CAATTCCAATAACCATTGGAATGAACTGCCAATG-AATTCACCCCCTTTG 4829

  scaffold73|si     425546 TAATGTACACAACATACTGGTTGGAGACAGTAACAT-TCCAACACTGCAC 425594
                            v   v       ii i    i  i  i iiii  v-v      i   ii
C scaffold312|s       4828 TCATGGACACAACGCATTGGTCGGGGATAACGGCAAAGCCAACATTGCGT 4779

  scaffold73|si     425595 GAACATATCATGAATATGTCTGGCAGTCTCATTATTAATTCTGATAAGTT 425644
                               v i  ii    i   i    v    i     ii             
C scaffold312|s       4778 GAACTTGTCGCGAATGTGTTTGGCTGTCTTATTATCGATTCTGATAAGTT 4729

  scaffold73|si     425645 TGACTAAGTTAGAGGCAGTATCAACACAGGTTAAGGCGTTCAATTCCACT 425694
                           i     ii     i  v  i    ii  v    iv  i  v  i  v  i
C scaffold312|s       4728 CGACTAGATTAGAAGCCGTGTCAATGCATGTTAGTGCATTGAACTCAACC 4679

  scaffold73|si     425695 TTTCTGCCATCAACTTTGACCTCCCAAGGACCAAAGTAATCCATGGTGAC 425744
                               v     ii  i     i        v    v vii  v    ii  
C scaffold312|s       4678 TTTCGGCCATTGACCTTGACTTCCCAAGGTCCAATGAGGTCGATGGCAAC 4629

  scaffold73|si     425745 ATTTTCCCAAAGTGCAGCATT--CACTTCTTGCTTGGGTAGCA------- 425785
                           v i       i     --   --       iv  i   i i  -------
C scaffold312|s       4628 TTCTTCCCAAGGTGCA--ATTCGCACTTCTCTCTCGGGCAACAATCCATA 4581

  scaffold73|si     425786 ------GCTTGTATATTTCATACTTCTGACAGTCTTGATCCTTCAGTTTT 425829
                           ------      -     ii        i     vvv iv   v  i v 
C scaffold312|s       4580 TCCACGGCTTGT-TATTTTGTACTTCTGGCAGTCGGTACACTTGAGCTGT 4532

  scaffold73|si     425830 TCAATGAGTTGACAAAATATCA-GATTATGGT------------ACAATT 425866
                                 v  i   iv  -ii  - i     i ------------  i   
C scaffold312|s       4531 TCAATGTGTCGACGCAA-GCCAGGGTTATGATATCGCTGTCTCAACGATT 4483

  scaffold73|si     425867 CACCTAATCTCTT-TCTCCTTGATGCCCTCCGCCTTGATGGAACCA-GTG 425914
                             vi   i  i  -     vv    i  ivivv    i        -v i
C scaffold312|s       4482 CAGTTAACCTTTTCTCTCCAGGATGTCCCATTACTTGGTGGAACCACTTA 4433

  scaffold73|si     425915 ACAGTGTCAGCAACCATTGA-TCAGAGTCAAGGAAATTTTCCAAATATCT 425963
                                   vv i        -  v i--     v          v i   
C scaffold312|s       4432 ACAGTGTCTTCGACCATTGAGTCCGG--CAAGGCAATTTTCCAATTGTCT 4385

  scaffold73|si     425964 TGAGTGGGATTGTTTTTGTAACAGATGATGCCATTAACATTGTCATCTAG 426013
                             i       iv  i               i   ii    ivvv      
C scaffold312|s       4384 TGGGTGGGATCCTTCTTGTAACAGATGATGTCATCGACATCTGGATCTAG 4335

  scaffold73|si     426014 TTGCAAGTTGACATACTTTTCATTGTATTTTGCTTGTAGAGCTAGCAGTT 426063
                             v         i  v  v   vv ivi v  i                 
C scaffold312|s       4334 TTTCAAGTTGACGTAGTTGTCAGGGCTCTGTGTTTGTAGAGCTAGCAGTT 4285

  scaffold73|si     426064 TTTTGTCCTGCTCCTATTGGTCACAAATGTGAGCATAATTTAGAGGATTA 426113
                             vi   i    v  ii  v  i iv              i  v      
C scaffold312|s       4284 TTGCGTCTTGCTGCTGCTGTTCGCGTATGTGAGCATAATTCAGCGGATTA 4235

  scaffold73|si     426114 GGATCAGGGTGAGAAATTTCTGGAAGATTGAGGTGGCACCCAAACGTCTC 426163
                           v v     i  v i      v  i  i       ii   i v   iv   
C scaffold312|s       4234 CGCTCAGGATGCGGAATTTCAGGGAGGTTGAGGTAACACTCTAACAACTC 4185

  scaffold73|si     426164 CCACATTTCATCATCATCAAAACATATGTAATCTTAATCCAAGAGCTATG 426213
                            vvi v           ii  v vvii   v    iv       iv  iv
C scaffold312|s       4184 CGTTAGTTCATCATCATTGAACCCGGCGTACTCTTGCTCCAAGAAGTACC 4135

  scaffold73|si     426214 CATCATCTTCATTATTGGAAACCACTA-TGGGTCTAAGAGACTCTTCCCA 426262
                            i  i  v    ii iv         i-        vi           v
C scaffold312|s       4134 CGTCGTCGTCATCGTCTGAAACCACTGCTGGGTCTACAAGACTCTTCCCC 4085

  scaffold73|si     426263 TCTACAACATGAGCTGATATAACAAGGCAATGGCAACAAGATAAGTTATC 426312
                             ii i iv     i i i v  v    i    viv i      i     
C scaffold312|s       4084 TCCGCGATCTGAGCCGGTGTCACCAGGCGATGGAGCCGAGATAAATTATC 4035

  scaffold73|si     426313 AGCTAGAATGTTGTGGG--CTATCAATATAATTCAAGGTAGGAGAAAATT 426360
                                ii  i   i   -- iv          v   v     v     i 
C scaffold312|s       4034 AGCTAAGATATTGCGGGGTCCTTCAATATAATGCAATGTAGGTGAAAACT 3985

  scaffold73|si     426361 CTTGAACCTTGTTATGCC-ATGCAA-ACCATAT-TGGTTTTAAAGTGTCA 426407
                              v      i  ii   - i i  -   v v -  vi     i  i  i
C scaffold312|s       3984 CTTCAACCTTATTGCGCCAACGTAAGACCCTTTGTGTCTTTAAGGTATCG 3935

  scaffold73|si     426408 AATATCAAGTTTTTATTGTCAGC-AAAATGTGAACATATCTGCACCAAGG 426456
                             ii v i        vi  i i-    ii   --  i  v     v iv
C scaffold312|s       3934 AACGTGAGGTTTTTATGATCGGTGAAAACATGA--ATGTCAGCACCTAAC 3887

  scaffold73|si     426457 GGCATGTCTCAAAATTATTCAAG--------TCATAGAGGGCATTT-TTT 426497
                           i    ii i i     vv  i  --------iv     ii      -   
C scaffold312|s       3886 AGCATACCCCGAAATTCGTCGAGGGTTGCAACAATAGAAAGCATTTCTTT 3837

  scaffold73|si     426498 CTCCATTACTGTATAGTTCTACTATGACTTTGAAAGCTTGCAAGAGAAGT 426547
                           i           i  i  i i  i   i  i  v     i i        
C scaffold312|s       3836 TTCCATTACTGTGTAATTTTGCTGTGATTTCGACAGCTTACGAGAGAAGT 3787

  scaffold73|si     426548 AGGAAGCTGGTCAGCCTTCCTGTATAATACAGGCACCTAACTGAAAATGA 426597
                              v i i  i vv          ii  i     v  v i   i  i vv
C scaffold312|s       3786 AGGCAACCGGCCTTCCTTCCTGTACGATGCAGGCTCCAAGCTGGAAGTCT 3737

  scaffold73|si     426598 GATGCATCTGTGTGTA---CAAACCTGATGTTATGGTCTGGATAGGCAGC 426644
                             v     v    i  ---      vvv          i  i  i  v  
C scaffold312|s       3736 GAGGCATCGGTGTATATATCAAACCGTTTGTTATGGTCCGGGTAAGCTGC 3687

  scaffold73|si     426645 AAGAGCATTGGCAGCAAAGAGGGGATGCATTTTGTCAAATGCTTTATGCC 426694
                           i       i      v vi    v i       i          vv   v
C scaffold312|s       3686 GAGAGCATCGGCAGCCATAAGGGCACGCATTTTATCAAATGCTTGTTGCA 3637

  scaffold73|si     426695 TTTTGTCCGTCCAAGGTATTGCAGCTCG--TTTCCGAACAAGATTGATTG 426742
                             vi   v     vvv     v   v  --   i i v vi  i    ii
C scaffold312|s       3636 TTGCGTCGGTCCATTTTATTGGAGCACGCTTTTTCAACCCGGACTGATCA 3587

  scaffold73|si     426743 GCTAATGAGCAGAGTATATGGACACATCTTGGCCATTTATC---ATGACC 426789
                            ii  v ivivi         i   iv  v     iv    ---i i --
C scaffold312|s       3586 GTCAAAGGTTTAAGTATATGGGCACGACTAGGCCACATATCTCTGTAA-- 3539

  scaffold73|si     426790 TTAATTAATACATCAAATGAACAT--GCAA-------------------A 426818
                           -       i   v v         --   i-------------------v
C scaffold312|s       3538 -TAATTAACACAACCAATGAACATTCGCAGTTCAGTGGCGTTGCGTGGCC 3490

  scaffold73|si     426819 GATCCATATGCAGGAT-GCATCTATTTTCTTTTTCCAAGGTTTAATACCA 426867
                                     i     -  v                 v  i  v vi  i
C scaffold312|s       3489 GATCCATATGTAGGATGGCCTCTATTTTCTTTTTCCATGGCTTTAAGCCG 3440

  scaffold73|si     426868 CTTGGAGTAAGTCAGAAACCAAGTCAGTCGGTTTCCTTGATAGCTCATTC 426917
                            vv  v     i  iv i  i  i     i       vv iv  i     
C scaffold312|s       3439 CGGGGCGTAAGCCAATAGCCGAGCCAGTCAGTTTCCTGTACTGCCCATTC 3390

  scaffold73|si     426918 ACACGATAATGGATTTATGGTGAATCCATTCTTACGTAATTGACATAAGA 426967
                              ivvv ii     v  i             iv  i   ivv vi    
C scaffold312|s       3389 ACATTTAAGCGGATTAATAGTGAATCCATTCTCCCGCAATCTTCTCAAGA 3340

  scaffold73|si     426968 TGTCTGCTAA-GAGTTGCACATGGTGGACCTGTTC-TTGGAAAATGTACC 427015
                            - v   i  -     vi        iv  iiv  - v      v i   
C scaffold312|s       3339 T-TGTGCCAAGGAGTTCTACATGGTGATCCCAATCATGGGAAAAGGCACC 3291

  scaffold73|si     427016 AACATCATCAATGTAGACATCAGCATCTTTGATGCCGACCAAAGTACTTT 427065
                             ii           v  i  v     i i      iiv  i ii i   
C scaffold312|s       3290 AATGTCATCAATGTATACGTCTGCATCCTCGATGCCAGACAGAACATTTT 3241

  scaffold73|si     427066 TCAT----AATTGC-CTA----AGGACTAAAATGCTCT---CCAATTGGG 427103
                           i   ----i    i-   ----i  --- i iii  i ---  v  v   
C scaffold312|s       3240 CCATTATGGATTGTGCTATATCGGG---AGAGCACTTTAGGCCCATAGGG 3194

  scaffold73|si     427104 AGTCTTGCATACTTGTACTTGCCAAAAGGCATAACAATTGTACAAAGATC 427153
                                   i     i  i        v   i   i   v     i     
C scaffold312|s       3193 AGTCTTGCGTACTTATATTTGCCAAACGGCGTAATAATAGTACAGAGATC 3144

  scaffold73|si     427154 TCGACTCTCTTTATCAAGCTCAAAGGTGTAGTATTG-ATACTAATGTCTA 427202
                            i    i    ii                       -     v ii  i 
C scaffold312|s       3143 TTGACTTTCTTCGTCAAGCTCAAAGGTGTAGTATTGCATACTTACATCCA 3094

  scaffold73|si     427203 GTTAAGTAAAAAACTCTGACCCTGAATGCATACCTAAAATATCCAATAGG 427252
                              vi          ivv    v  ii iv i vi i       i v v 
C scaffold312|s       3093 GTTTGGTAAAAAACTTATACCCAGAGCGTTTGCGCAGAATATCCGAAATG 3044

  scaffold73|si     427253 ATTGGTAAAGG-TATTGTCTGCATTTGACATCTTTATTTCAG-TGGCATA 427300
                             i  i iv  -  i  v vv ii    ivv i  i-     -    i  
C scaffold312|s       3043 ATCGGCAGCGGATACTGGCGTCGCTTGATTACCTTG-TTCAGTTGGCGTA 2995

  scaffold73|si     427301 AATAACTGATACAGAGTCTGCAGTCATCATTTTTA-GGATGAATGAAGTT 427349
                              v   i  v  iv  viv iii    v      -     -      v 
C scaffold312|s       2994 AATCACTAATCCAACGTACTCGACCATCCTTTTTAGGGATG-ATGAAGGT 2946

  scaffold73|si     427350 CTT-GATGCCCATTTAAGTTCTGTGA---GGAACAAGGAAGCCAATCTCA 427395
                           vvv-  v     i i vv   i-   ---  i  i  v vv  i vivv 
C scaffold312|s       2945 AGGAGAGGCCCACTCACTTTCC-TGAGTTGGGACGAGTACTCCGAGTGAA 2897

  scaffold73|si     427396 ACAAGATGAT-GAGTTCACATTTGAAGCTTTCTATTTGCACATGAGGGGC 427444
                             i  i    -v     v i      vv viii vv  i iii v  vi 
C scaffold312|s       2896 ACGAGGTGATCTAGTTCTCGTTTGAATGTACTCAAGTGTATGCGCGGTAC 2847

  scaffold73|si     427445 AGGTTATTGTCAGGAATGCATTGAGTTGGCATCGGCAATCAATTCTATTC 427494
                           v  v   v v i  v     i  iv  v       vv v         vi
C scaffold312|s       2846 CGGATATGGACGGGCATGCACTGGTTTTGCATCGGGTAACAATTCTATGT 2797

  scaffold73|si     427495 AAACCTTGCTGTGTGGATAAGTGTCAAGACTTCAATTGAACACCTT 427540
                           iv  i    vi        vivii     v   vi i     i   
C scaffold312|s       2796 GTACTTTGCGATGTGGATACAAACCAAGAGTTCCGTCGAACATCTT 2751

Matrix = 20p43g.matrix
Kimura (with divCpGMod) = 27.72
Transitions / transversions = 1.47 (398/271)
Gap_init rate = 0.03 (67 / 2588), avg. gap size = 1.99 (133 / 67)


615 23.34 12.45 1.36 scaffold73|size651028 427538 427802 (217987) C rnd-1_family-127#Unknown (11) 961 668 m_b1192s001i76 181948

  scaffold73|si     427538 CTTACTACAAGTAATGTCACTCTTGTCATCAGCACACGTTATCTTACAAA 427587
                                  i  i    ii   vv        v    iv   v      v v
C rnd-1_family-        961 CTTACTATAAATAATACCACGGTTGTCATCTGCACGAGTTTTCTTACTAT 912

  scaffold73|si     427588 TTTTATCTGCAAGTCATCAAGG--GAGTCTCT--C-CGTCATG-TG---- 427627
                               iviv  vv          --        -- - i   i -  ----
C rnd-1_family-        911 TTTTGGTAGCTTGTCATCAAGGTGGAGTCTCTGTCACATCACGGTGAACC 862

  scaffold73|si     427628 --GAGCGGAA--AACAGTTGCTTGGTCAT----CAAGGGGA-------TT 427662
                           --   i v  -- iii   -  iv  v  ----   i i  -------  
C rnd-1_family-        861 ACGAGTGTAACGAGTGGTT-CTCCGTGATGTGACAAAGAGACTCCCCCTT 813

  scaffold73|si     427663 TGAGG---TAC-ACCTAAAATTTGTGAGATAACAAGTGTTGATGACAAGA 427708
                              v --- i -          -  i   vv  i    iv        vv
C rnd-1_family-        812 TGATGACATGCTACCTAAAATT-GTAAGAACACGAGTGCAGATGACAACC 764

  scaffold73|si     427709 GTGGTATTGTGCATTTAAGATCACATGTGGAGATTTTTCCTCTG--GTAA 427756
                             ?        i  v     i   iiiv i        iiii  --i i 
C rnd-1_family-        763 GTNGTATTGTGTATGTAAGACCACGCAAGAAGATTTTTTTCTTGTCATGA 714

  scaffold73|si     427757 CAACTTGTACTAGACTTAGTCAGACT-ACATG-ACATTTTTGATTACA 427802
                                  v v        --   i v-   i - v         v   
C rnd-1_family-        713 CAACTTGAAATAGACTTA--CAGGCGAACACGTAAATTTTTGATGACA 668

Matrix = 20p43g.matrix
Kimura (with divCpGMod) = 25.90
Transitions / transversions = 1.26 (34/27)
Gap_init rate = 0.07 (18 / 264), avg. gap size = 2.06 (37 / 18)

1572 18.09 1.29 13.22 scaffold73|size651028 427668 428132 (217657) C rnd-5_family-126#Unknown (840) 789 374 m_b1192s001i77 181948

  scaffold73|si     427668 TACACCTAAAATTTGTGAGATAACAAGTGTTGATGACAAGAGTGGTATTG 427717
                                         v i          i      ? -             
C rnd-5_family-        789 TACACCTAAAATTTCTAAGATAACAAGCGTTGATNA-AAGAGTGGTATTG 741

  scaffold73|si     427718 TGCAT-TTAAGATCACATGTGGAGATTTTTCCTCT-GGTAACAACTTGTA 427765
                             i  -v     i  i ivi    ?   ii  ii - i i        v 
C rnd-5_family-        740 TGTATAGTAAGACCATACTCGGAGNTTTCCCCCTTCGATGACAACTTGAA 691

  scaffold73|si     427766 CTAGACTTAGTCAGACTACATGACATTTTTGATTACAAGCACTTGATTGA 427815
                           v         v  vi?  iii vv  ? ------------------    
C rnd-5_family-        690 ATAGACTTAGGCATGNTATGCGTAATNT------------------TTGA 659

  scaffold73|si     427816 TGACAAGTAGTCACTTGATTGATGACAAGTAGTTAGTCTAATGTTGATCT 427865
                                      ------------------    i ----   iv    v 
C rnd-5_family-        658 TGACAAGTAGT------------------TAGTCA----AATAATGATAT 631

  scaffold73|si     427866 TTTAAAGGGAGTATAATTCTCTCTTTCAATCTTTCATTGACGTAAAAATG 427915
                              ?     ?    vv ?v   v        v   v ii ii-       
C rnd-5_family-        630 TTTNAAGGGNGTATTCTNGTCTGTTTCAATCGTTCTTCAATA-AAAAATG 582

  scaffold73|si     427916 ACTAAGTCATTCACAAGAGTCTTAAAGAGTAGTTGTCACGGTGCTCTGTA 427965
                             i    ?             vii ??i i  v     iv     vi   
C rnd-5_family-        581 ACCAAGTNATTCACAAGAGTCACGANNGGCAGGTGTCATTGTGCTACGTA 532

  scaffold73|si     427966 TCATGGAGCACCATTTCTATGCCCAACACGTCTTCTCTTTCTTCATTTTT 428015
                            v        v v v   v ---------                     
C rnd-5_family-        531 TGATGGAGCAACTTGTCTCT---------GTCTTCTCTTTCTTCATTTTT 491

  scaffold73|si     428016 TTGTCAACAGAAGGGATCAT-ATTTTTTTGACCTGCCAATTCTTGAACTA 428064
                            v             v    -       v   v          iivi i 
C rnd-5_family-        490 TGGTCAACAGAAGGGCTCATAATTTTTTGGACATGCCAATTCTCACGCCA 441

  scaffold73|si     428065 CCTGCTCATAG-AATCTTCTTGATCCC--CCCACGAGAATTTGATGTGAG 428111
                               iv     -  i            -- vi vi      i    ?   
C rnd-5_family-        440 CCTGTACATAGAAACCTTCTTGATCCCAACATAAAAGAATTCGATGNGAG 391

  scaffold73|si     428112 AAATTAGTTTCTTATGTAAGT 428132
                                  ----          
C rnd-5_family-        390 AAATTAG----TTATGTAAGT 374

Matrix = 20p43g.matrix
Kimura (with divCpGMod) = 18.96
Transitions / transversions = 1.15 (39/34)
Gap_init rate = 0.13 (60 / 464), avg. gap size = 1.02 (61 / 60)


1368 26.18 3.60 0.54 scaffold73|size651028 428144 428504 (217285) C scaffold312|size187761_(dbseq-nr_665)_[118269,124269]#LTR/Gypsy (3265) 2736 2365 m_b1192s001i78 181946

  scaffold73|si     428144 GCACTTG---CAAATCCGCTTTGTGGTGCATGCTGAGTTGTGTCCGGTTG 428190
                               i  ---i i   ivii  v     i iii    v     ii v   
C scaffold312|s       2736 GCACCTGAAGTAGATCTTTCTTCTGGTGTACATTGAGATGTGTTTGCTTG 2687

  scaffold73|si     428191 ACTACAACATCAGTGATGTCTGTCCACTCATATTTGGCATCTCAGATTTC 428240
                           v v  i       ii ii      vv   i           iv    v  
C scaffold312|s       2686 TCAACGACATCAGCAACATCTGTCATCTCGTATTTGGCATCCAAGATGTC 2637

  scaffold73|si     428241 AGTTGCCTAACAGTTTTACCAATATTTGCTGAAGAGTT-GTCTTCTGCCT 428289
                           i  v  v      i  v      v  ii i        -i     v ii 
C scaffold312|s       2636 GGTGGCGTAACAGCTTAACCAATCTTCACCGAAGAGTTCATCTTCAGTTT 2587

  scaffold73|si     428290 AAATGCAGAACATGTCTTTCATAGAATTGAAGTCTTTTAAATT--GGTC- 428336
                           ii   v i     i  i i     v  ii        vi i i--  i -
C scaffold312|s       2586 GGATGAAAAACATATCCTCCATAGCATCAAAGTCTTTGGAGTCTAGGCCA 2537

  scaffold73|si     428337 ------GGACAAAGCGGTACGGAGCACTCAAACCATTCTATTTTACCTTC 428380
                           ------  v iv iv  v v   i  v           i     i     
C scaffold312|s       2536 CCTGGGGGCCGCAAAGGAAGGGAACAATCAAACCATTCCATTTTGCCTTC 2487

  scaffold73|si     428381 TGTGTTGTTCAGCTTAATTCATACTTTTGAGAGGAAATTAGTATCCAGGA 428430
                             v  vi  v  i       v i    i  v            i      
C scaffold312|s       2486 TGAGTAATTGAGTTTAATTCCTGCTTTCGACAGGAAATTAGTACCCAGGA 2437

  scaffold73|si     428431 TGATGTTGTACTTGACCTTGTCATTGTCAAATACCAAAGCCTTTCGCTGA 428480
                            v ii i    i    i v               v i       i    i
C scaffold312|s       2436 TTACATCGTACCTGACTTGGTCATTGTCAAATACGAGAGCCTTTTGCTGG 2387

  scaffold73|si     428481 CTGATCTGCCTGTTCATGTATCAA 428504
                             i  vi   v   -- v      
C scaffold312|s       2386 CTAATGCGCCGGTT--TTTATCAA 2365

Matrix = 20p43g.matrix
Kimura (with divCpGMod) = 29.82
Transitions / transversions = 1.69 (59/35)
Gap_init rate = 0.02 (7 / 360), avg. gap size = 2.14 (15 / 7)


319 23.20 4.62 3.82 scaffold73|size651028 431811 431940 (213849) rnd-5_family-2695#Unknown 10 140 (2294) m_b1193s001i0 181949

  scaffold73|si     431811 TATAGAAT--GTTACCGTAAGGATAACAAGAAGCAAAAGAGGTACATTTA 431858
                                 i --  v    vi ----   i    ii i  i     iv   v
  rnd-5_family-         10 TATAGAGTAAGTAACCGAGA----AACGAGAAATAGAAAAGGTATCTTTT 55

  scaffold73|si     431859 ATACAAAAGTTTTGAGTCCTGTCATGATTCATAT-GATATGTACAGGTGA 431907
                             iv  ?  vv -      i  v     v i   - ?      v i    
  rnd-5_family-         56 ATGAAANAGAAT-GAGTCCCGTGATGATACGTATAGNTATGTAAAAGTGA 104

  scaffold73|si     431908 GTCCCTCA---GTGAGTTGTAAGTGAGTTTAAGTGA 431940
                                 v ---      v? vi    v  vv     
  rnd-5_family-        105 GTCCCTGAGATGTGAGTGNTTGGTGACTTGCAGTGA 140

Matrix = 20p43g.matrix
Kimura (with divCpGMod) = 25.44
Transitions / transversions = 0.81 (13/16)
Gap_init rate = 0.06 (8 / 129), avg. gap size = 1.38 (11 / 8)


1462 23.07 1.96 3.11 scaffold73|size651028 432063 432420 (213369) rnd-5_family-2695#Unknown 230 583 (1851) m_b1193s001i1 181949

  scaffold73|si     432063 CCATTGCCACCGT-GACCCATTGGTGCCAATCAGGGGAATAACTGCATTC 432111
                             iv         -     v i   viiii- i?vi     i i   v  
  rnd-5_family-        230 CCGGTGCCACCGTCGACCCTTCGGTTTTGG-CGNCAGAATAGCCGCAGTC 278

  scaffold73|si     432112 CACCAAGCTTCCAGTCCATCACTGGTATATGCCAGTAAAATTGTACACAT 432161
                                     i i    i  i       v  i     i   vi v i   
  rnd-5_family-        279 CACCAAGCTTTCGGTCCGTCGCTGGTATTTGTCAGTAGAATAATCCGCAT 328

  scaffold73|si     432162 GAAAACCATCAGCCAAGTGTCTACCAAAGTACTCAATAATACAGAGAACT 432211
                              viv        i  iv  ii  v  v i   v i            v
  rnd-5_family-        329 GAACGGCATCAGCCGAGCTTCCGCCCAACTGCTCCACAATACAGAGAACG 378

  scaffold73|si     432212 TCTTGATGGCGACAGTTATGAGGACAAGGACAAAAACAGCAATGAGGATG 432261
                            v      i i    -i i      i           i      -v   i
  rnd-5_family-        379 TATTGATGACAACAG-CACGAGGACGAGGACAAAAACGGCAATG-TGATA 426

  scaffold73|si     432262 AGGATGGCAATCATGTTGACGCTGGTTTAAACACAAATTCTGAGGGTTGG 432311
                               i i    v   vv    viiii---i     i  i i         
  rnd-5_family-        427 AGGACGACAATGATGAGGACGACAAC---GACACAGATCCCGAGGGTTGG 473

  scaffold73|si     432312 ACCAACAAAGCATGAGTCTTTTTTCAATAACTGCGCAATTTTTACCTTTA 432361
                                  v   i           ?i vv     i    -   ii      
  rnd-5_family-        474 ACCAACACAGCGTGAGTCTTTTTNTACAAACTGTGCAA-TTTCGCCTTTA 522

  scaffold73|si     432362 TAAATTTACGTTCATTATCTTTTTCTT------CAGCATTGAAATGAAAA 432405
                           i        i    i ?      ?i  ------          ---  vi
  rnd-5_family-        523 CAAATTTACATTCACTNTCTTTTNTTTCGATTGCAGCATTGAA---AACG 569

  scaffold73|si     432406 ATAATTTCTCAAGAG 432420
                             i i  -   i   
  rnd-5_family-        570 ATGACTT-TCAGGAG 583

Matrix = 20p43g.matrix
Kimura (with divCpGMod) = 20.84
Transitions / transversions = 2.20 (55/25)
Gap_init rate = 0.04 (13 / 357), avg. gap size = 1.38 (18 / 13)


1280 22.18 8.43 0.84 scaffold73|size651028 432417 432748 (213041) rnd-5_family-2695#Unknown 827 1183 (1251) m_b1193s001i2 181949

  scaffold73|si     432417 AGAGATACAACTTTAAAAAGTTCACAGGTTACACAAAGGCCATCATTAAG 432466
                            i      i v v-           i        i   i  i  viv   
  rnd-5_family-        827 AAAGATACGAATA-AAAAAGTTCACGGGTTACACGAAGACCGTCCCGAAG 875

  scaffold73|si     432467 AATTACAAGAGTAAAACACAGGTGTTCAAAATGCTTGGCAACATTGAGCC 432516
                                     i v       i v          v   iii    ?     
  rnd-5_family-        876 AATTACAAGAATCAAACACAAGAGTTCAAAATGATTGATGACATNGAGCC 925

  scaffold73|si     432517 ATGGACAACTAGTTTCTAGAAGAAACAGGGGTAGCATGTGTGGTACAACC 432566
                           v      ?    v i v   ii iv       i   iv   v    i   
  rnd-5_family-        926 CTGGACANCTAGATCCAAGAGAAGTCAGGGGTGGCACCTGTTGTACGACC 975

  scaffold73|si     432567 TGTTGATTAGTGCAGCCTCAAGGGAAAAGCTGCTTGCAATGACAGCAGAA 432616
                                    v           i             ? i    ?  ii   
  rnd-5_family-        976 TGTTGATTACTGCAGCCTCAAAGGAAAAGCTGCTTNCGATGANAGTGGAA 1025

  scaffold73|si     432617 -----CTATAAGT----------------CTTCTGCA-TTGAAAAATATA 432644
                           ----- i iv   ----------------  v     -  i        ?
  rnd-5_family-       1026 GANATCCACCAGTCAGTTCCATGTTTCAGCTGCTGCATTTAAAAAATATN 1075

  scaffold73|si     432645 ATTGTGATACTCTAAAGCTGACAGATG-----TTTGCACTTCGCACCATT 432689
                           ? i i  i iv        i  v i  -----      vi i ii i i 
  rnd-5_family-       1076 NTCGCGACATGCTAAAGCTAACTGGTGAGTGNTTTGCAGCTTGTGCTACT 1125

  scaffold73|si     432690 GTGCTACTTTACATCCACTGATCTCTCATCTCTTTCAATCAGACAAAATG 432739
                             v   i v    v iiv i    i i-i       iv  i   -     
  rnd-5_family-       1126 GTTCTATTGTACAGCTGATAATCTTTT-CCTCTTTCGTTCGGAC-AAATG 1173

  scaffold73|si     432740 C-ATTTATGT 432748
                            -   i v  
  rnd-5_family-       1174 CGATTCAAGT 1183

Matrix = 20p43g.matrix
Kimura (with divCpGMod) = 23.00
Transitions / transversions = 1.92 (48/25)
Gap_init rate = 0.02 (8 / 331), avg. gap size = 3.88 (31 / 8)


340 16.67 1.25 2.53 scaffold73|size651028 432803 432882 (212907) C scaffold5|size2025720_(dbseq-nr_679)_[1273151,1286701]#LTR/Gypsy (6050) 7501 7423 m_b1193s001i3 181950

  scaffold73|si     432803 GGGGATTTTATATTTATGGTCATTTACGGTCACATTCCTCAAAATGGTCA 432852
                              v                 iv   i      v   vv -         
C scaffold5|siz       7501 GGGTATTTTATATTTATGGTCGATTATGGTCACTTTCGGC-AAATGGTCA 7453

  scaffold73|si     432853 CAAGACAAACAGCTTATATAA-ATAATTTTA 432882
                            v i v    i  iv      -  -      
C scaffold5|siz       7452 CCAAAAAAACGGCCAATATAATAT-ATTTTA 7423

Matrix = 20p43g.matrix
Kimura (with divCpGMod) = 15.94
Transitions / transversions = 0.62 (5/8)
Gap_init rate = 0.04 (3 / 79), avg. gap size = 1.00 (3 / 3)


2561 10.27 0.00 1.08 scaffold73|size651028 432882 433255 (212534) C rnd-1_family-338#Unknown (0) 370 1 m_b1193s001i4 181951

  scaffold73|si     432882 AACCCCGGTCGGGCTATTGTATACAGAACTATACAATAGCCCTTTTTGAC 432931
                                           ?i i??   i      i?      ? ?       
C rnd-1_family-        370 AACCCCGGTCGGGCTANCGCNNACAAAACTATGNAATAGCNCNTTTTGAC 321

  scaffold73|si     432932 TCATGACCTATTCGACCCTTAATGCATAATAGTTAATGCATTAGACACCA 432981
                               ?   i     i       ?           ?    i     ---- 
C rnd-1_family-        320 TCATNACCCATTCGGCCCTTAANGCATAATAGTTNATGCGTTAGA----A 275

  scaffold73|si     432982 AAATTGGCTATTTTGGCACATCTCCTTTGCATGGAAAAAAGTACTTTCTC 433031
                                            i i    v  v           v          
C rnd-1_family-        274 AAATTGGCTATTTTGGCGCGTCTCGTTGGCATGGAAAAATGTACTTTCTC 225

  scaffold73|si     433032 ACTGTTTCATTGCTTAAGAATCCTTCAAAAGTATCTAAAGATGCTTCCTT 433081
                             i   i  vv            i    v  ii   v i           
C rnd-1_family-        224 ACCGTTCCAAGGCTTAAGAATCCCTCAATAGCGTCTCAGGATGCTTCCTT 175

  scaffold73|si     433082 TTGGATGGGGCTACTTGAATCAACATATTGCCCTTCCCACAGGCTTCAGA 433131
                            i             i  ? iv           ?   i  i    v    
C rnd-1_family-        174 TCGGATGGGGCTACTCGANTTTACATATTGCCCNTCCTACGGGCTGCAGA 125

  scaffold73|si     433132 CCAAAAATCGGCAATTGGGAAATTTCACAGATTCTTACTAATTCCTACGT 433181
                             i    ?v v      i                                
C rnd-1_family-        124 CCGAAAANAGTCAATTGAGAAATTTCACAGATTCTTACTAATTCCTACGT 75

  scaffold73|si     433182 ACAGCGAATCGTAGCAAAAATTTCAAGATTCGCGCCAAAAGTGTGATGGC 433231
                            ? ?           i   ?     ??v            ?         
C rnd-1_family-         74 ANANCGAATCGTAGCGAAANTTTCANNTTTCGCGCCAAAANTGTGATGGC 25

  scaffold73|si     433232 TTGTATCCCATCACCTGTCAGTAC 433255
                            i ii                   
C rnd-1_family-         24 TCGCGTCCCATCACCTGTCAGTAC 1

Matrix = 20p43g.matrix
Kimura (with divCpGMod) = 7.83
Transitions / transversions = 2.17 (26/12)
Gap_init rate = 0.01 (4 / 373), avg. gap size = 1.00 (4 / 4)

2599 11.00 0.00 8.74 scaffold73|size651028 432957 433404 (212385) C rnd-1_family-459#Unknown (0) 412 1 m_b1193s001i5 181951

  scaffold73|si     432957 ATAATAGTTAATGCATTAGACACCAAAATTGGCTATTTTGGCACATCTCC 433006
                                    v    i     -i v                         v
C rnd-1_family-        412 ATAATAGTTTATGCGTTAGA-GCGAAAATTGGCTATTTTGGCACATCTCG 364

  scaffold73|si     433007 TTTGCATGGAAAAAAGTACTTTCTCACTGTTTCATTGCTTAAGAATCCTT 433056
                             v   i           v        i   i  vi            ? 
C rnd-1_family-        363 TTGGCACGGAAAAAAGTAATTTCTCACCGTTCCAACGCTTAAGAATCCNT 314

  scaffold73|si     433057 CAAAAGTATCTAAAGATGCTTCCTTTTGGATGGGGCTACTTGAATCAACA 433106
                              v  ii   v              i             i    i?   
C rnd-1_family-        313 CAATAGCGTCTCAAGATGCTTCCTTTCGGATGGGGCTACTCGAATTNACA 264

  scaffold73|si     433107 TATTGCCCTTCCCACAGGCTTCAGACCAAAAATCGGCAATTGGGAAATTT 433156
                                   ?   i  i    v ?    i     ? v      i       
C rnd-1_family-        263 TATTGCCCNTCCTACGGGCTGCNGACCGAAAATNGTCAATTGAGAAATTT 214

  scaffold73|si     433157 CACAGATTCTTACTAATTCCTACGTACAGCGAATCGTAGCAAAAATTTCA 433206
                                                     ? ?           i         
C rnd-1_family-        213 CACAGATTCTTACTAATTCCTACGTANANCGAATCGTAGCGAAAATTTCA 164

  scaffold73|si     433207 AGATTCGCGCCAAAAGTGTGATGGCTTGTATCCCATCACCTGTCAGTACA 433256
                           ??v            ?          i ii                    
C rnd-1_family-        163 NNTTTCGCGCCAAAANTGTGATGGCTCGCGTCCCATCACCTGTCAGTACA 114

  scaffold73|si     433257 ATACCATATATTGTTTGGTGTTGTGTTGTGTTACTCCAATTCTCTTCCAC 433306
                           i  ------ v  ------------------v  iv v    i       
C rnd-1_family-        113 GTA------AATG------------------AACCACCATTCCCTTCCAC 88

  scaffold73|si     433307 TGCACACAAGACACCCACATACACTGCTGCCATCACACCCTCATCGCACC 433356
                           i  v                    i  i  -----------         
C rnd-1_family-         87 CGCTCACAAGACACCCACATACACCGCCGC-----------CATCGCACC 49

  scaffold73|si     433357 TCCTTCCATGATACAATTAGTTGGCATTCTTCTGCCATTCCTTCTTCA 433404
                           i       i      i                      ?   i     
C rnd-1_family-         48 CCCTTCCACGATACAGTTAGTTGGCATTCTTCTGCCATNCCTCCTTCA 1

Matrix = 20p43g.matrix
Kimura (with divCpGMod) = 8.00
Transitions / transversions = 1.81 (29/16)
Gap_init rate = 0.08 (36 / 447), avg. gap size = 1.00 (36 / 36)


3448 8.52 1.46 0.00 scaffold73|size651028 434593 435073 (210716) C rnd-1_family-436#Unknown (89) 489 2 m_b1193s001i6 181952

  scaffold73|si     434593 AAACCAATCACACAACCATTTATTGTTAGGTTTGTTTGGTGAGTTTATGC 434642
                              i  v   v     ?   i      v?? ?   i ?        i   
C rnd-1_family-        489 AAATCACTCAGACAACNATTCATTGTTCNNTNTGTCTNGTGAGTTTGTGC 440

  scaffold73|si     434643 ACAAAGAGGATAGCTAACAGGCAGCCAGCTTGCTTTGAGCATTTCCATCA 434692
                             v       ?  v?      v  v  i       i   v?         
C rnd-1_family-        439 ACCAAGAGGANAGGNAACAGGAAGACAACTTGCTTCGAGANTTTCCATCA 390

  scaffold73|si     434693 AATCCAAGACTTA----ACCTATAAGTCACCAGATTGCCATCAGGAACCA 434738
                                ii   i  ----     ?   v        i        v     
C rnd-1_family-        389 AATCCGGGACCTATCGGACCTANAAGGCACCAGATCGCCATCAGCAACCA 340

  scaffold73|si     434739 AATCACCAGCATCAAAAAAG--TAAGAACACAGATAGCGTAGACAATTAA 434786
                             v  i ?            --v                     i     
C rnd-1_family-        339 AAGCATCNGCATCAAAAAAGAGGAAGAACACAGATAGCGTAGACGATTAA 290

  scaffold73|si     434787 GTGTTAAAAGGGAGTTCACAGAGAGTTTACTGTTTTGACATGCATATTCC 434836
                                           i    i                     i      
C rnd-1_family-        289 GTGTTAAAAGGGAGTTTACAGGGAGTTTACTGTTTTGACATGCGTATTCC 240

  scaffold73|si     434837 GCCGATTTACTAGTTAATCTCTCATGTAAATGCATTGCATACAATTCTAT 434886
                            v                                          v     
C rnd-1_family-        239 GGCGATTTACTAGTTAATCTCTCATGTAAATGCATTGCATACAAATCTAT 190

  scaffold73|si     434887 GCATCAAACAACTAGTAGCTTATCTAGCGATGCATAGATTTGTAAACATT 434936
                             i i                         i              i    
C rnd-1_family-        189 GCGTTAAACAACTAGTAGCTTATCTAGCGACGCATAGATTTGTAAGCATT 140

  scaffold73|si     434937 AGACTAATGGCTACAGTTACATGAAATAGCACTTTTTTGGCCTAAAACAA 434986
                                  i        ?             i           ?     i 
C rnd-1_family-        139 AGACTAACGGCTACAGNTACATGAAATAGCGCTTTTTTGGCCNAAAACGA 90

  scaffold73|si     434987 GGGTGTATTTGGGGGAGTGCTGATGGGTGAAAAATAACCATTTCATGACA 435036
                           i     v         ?      v          i               
C rnd-1_family-         89 AGGTGTTTTTGGGGGANTGCTGAAGGGTGAAAAACAACCATTTCATGACA 40

  scaffold73|si     435037 -AAAAAATGTTACAGACCATTGGTATTGGTCCTGTACT 435073
                           -     ?                     v         
C rnd-1_family-         39 GAAAAANTGTTACAGACCATTGGTATTGCTCCTGTACT 2

Matrix = 20p43g.matrix
Kimura (with divCpGMod) = 7.19
Transitions / transversions = 1.41 (24/17)
Gap_init rate = 0.01 (3 / 480), avg. gap size = 2.33 (7 / 3)

2360 7.71 0.00 0.96 scaffold73|size651028 434863 435176 (210613) C rnd-1_family-620#Unknown (0) 311 1 m_b1193s001i8 181952

  scaffold73|si     434863 TAAATGCATTGCATACAATTCTATGCATCAAACAACTAGTAGCTTATCTA 434912
                                           i v       ? i                     
C rnd-1_family-        311 TAAATGCATTGCATACGAATCTATGCNTTAAACAACTAGTAGCTTATCTA 262

  scaffold73|si     434913 GCGATGCATAGATTTGTAAACATTAGACTAATGGCTACAGTTACATGAAA 434962
                               i              i                              
C rnd-1_family-        261 GCGACGCATAGATTTGTAAGCATTAGACTAATGGCTACAGTTACATGAAA 212

  scaffold73|si     434963 TAGCACTTTTTTGGCCTAAAACAAGGGTGTATTTGGGGGAGTGCTGATGG 435012
                               i           ?     i i     ?         v   i  v  
C rnd-1_family-        211 TAGCGCTTTTTTGGCCNAAAACGAAGGTGTNTTTGGGGGATTGCCGAAGG 162

  scaffold73|si     435013 GTGAAAAATAACCATTTCATGACAAAAAAATGTTACAGACCATTGGTATT 435062
                                   i         i          v                    
C rnd-1_family-        161 GTGAAAAACAACCATTTCGTGACAAAAAATTGTTACAGACCATTGGTATT 112

  scaffold73|si     435063 GGTCCTGTACTCCACGTCTGAAGCCATGACCTCAGAATCGAGTGACCCTC 435112
                            v          v         vv    i    i                
C rnd-1_family-        111 GCTCCTGTACTCGACGTCTGAACACATGGCCTCGGAATCGAGTGACCCTC 62

  scaffold73|si     435113 GTAAGCATTTTTTTCCTTTCAAAATTATGTCTACATAAACATGCGCAAAA 435162
                                 --       v           i         v            
C rnd-1_family-         61 GTAAGC--TTTTTTCGTTTCAAAATTACGTCTACATATACATGCGCAAAA 14

  scaffold73|si     435163 ACAGTGAACCGGGG 435176
                            -    i       
C rnd-1_family-         13 A-AGTGGACCGGGG 1

Matrix = 20p43g.matrix
Kimura (with divCpGMod) = 5.66
Transitions / transversions = 1.40 (14/10)
Gap_init rate = 0.01 (3 / 313), avg. gap size = 1.00 (3 / 3)


1399 9.09 0.53 0.00 scaffold73|size651028 435243 435429 (210360) C genome_1_11390#DNA (0) 453 266 m_b1193s001i10 181953

  scaffold73|si     435243 TATGTTGGACCCCATATAGAAAACAGCCCATTATAGATAATGGACGACCC 435292
                                            v      v                         
C genome_1_1139        453 TATGTTGGACCCCATATTGAAAACCGCCCATTATAGATAATGGACGACCC 404

  scaffold73|si     435293 AGCATCGATAATGGGACGCGCGGTCCCAGTTTTGATGACGGAGCCCGTAA 435342
                                     v             i     v      i   i        
C genome_1_1139        403 AGCATCGATACTGGGACGCGCGGTTCCAGTATTGATGGCGGGGCCCGTAA 354

  scaffold73|si     435343 AAATCGGGCACTTTCAATATGGGGATTGCAATCTTGTGACGTGCGTGGAT 435392
                                                     i  i            vi      
C genome_1_1139        353 AAATCGGGCACTTTCAATATGGGGATCGCGATCTTGTGACGTTTGTGGAT 304

  scaffold73|si     435393 GGGTAGGGTGTGTTCTT-TTTTGTCGACACTGGATATT 435429
                                   i        -     v     iivi     
C genome_1_1139        303 GGGTAGGGCGTGTTCTTTTTTTGGCGACATCCAATATT 266

Matrix = 20p43g.matrix
Kimura (with divCpGMod) = 8.08
Transitions / transversions = 1.43 (10/7)
Gap_init rate = 0.01 (1 / 186), avg. gap size = 1.00 (1 / 1)


524 10.00 0.00 0.00 scaffold73|size651028 435413 435482 (210307) C rnd-5_family-393#Unknown (280) 319 250 m_b1193s001i11 181954

  scaffold73|si     435413 TGTCGACACTGGATATTCTGAAATTGATGGAACCAGTATTGATATTGGAT 435462
                            i i  i      vv   i                              i
C rnd-5_family-        319 TATTGATACTGGAATTTCCGAAATTGATGGAACCAGTATTGATATTGGAC 270

  scaffold73|si     435463 GCACCCAGTATCGATACTGG 435482
                                               
C rnd-5_family-        269 GCACCCAGTATCGATACTGG 250

Matrix = 20p43g.matrix
Kimura (with divCpGMod) = 7.86
Transitions / transversions = 2.50 (5/2)
Gap_init rate = 0.00 (0 / 69), avg. gap size = 0.0 (0 / 0)

276 13.74 1.89 3.85 scaffold73|size651028 435445 435497 (210292) C rnd-5_family-393#Unknown (235) 364 313 m_b1193s001i13 181954

  scaffold73|si     435445 CCAGTATTGATATTGGATGCACCCAGTATCGATACTGGGCGA-CCGATAT 435493
                                  ii   v    --    v     i         i  -   v   
C rnd-5_family-        364 CCAGTATCAATAGTGGA--CACCAAGTATTGATACTGGGTGATCCGCTAT 317

  scaffold73|si     435494 TGAT 435497
                               
C rnd-5_family-        316 TGAT 313

Matrix = 20p43g.matrix
Kimura (with divCpGMod) = 15.28
Transitions / transversions = 1.33 (4/3)
Gap_init rate = 0.06 (3 / 52), avg. gap size = 1.00 (3 / 3)

265 18.04 0.00 12.90 scaffold73|size651028 435428 435497 (210292) rnd-5_family-393#Unknown 298 359 (240) m_b1193s001i12 181954

  scaffold73|si     435428 TTCTGAAATTGATGGAACCAGTATTGATATTGGATGCACCCAGTATCGAT 435477
                              v      -------       ii   vi    -           i  
  rnd-5_family-        298 TTCGGAAATT-------CCAGTATCAATAGCGGAT-CACCCAGTATCAAT 339

  scaffold73|si     435478 ACTGGGCGACCGATATTGAT 435497
                              v  i v  iv       
  rnd-5_family-        340 ACTTGGTGTCCACTATTGAT 359

Matrix = 20p43g.matrix
Kimura (with divCpGMod) = 18.46
Transitions / transversions = 1.20 (6/5)
Gap_init rate = 0.12 (8 / 69), avg. gap size = 1.00 (8 / 8)


1351 14.52 0.00 5.43 scaffold73|size651028 435242 435474 (210315) C genome_7_18274#LTR/Gypsy (0) 756 536 m_b1193s001i9 181955

  scaffold73|si     435242 ATATGTTGGACCCCATATAGAAAACAGCCCATTATAGATAATGGACGACC 435291
                                             vi    iv                        
C genome_7_1827        756 ATATGTTGGACCCCATATTAAAAATCGCCCATTATAGATAATGGACGACC 707

  scaffold73|si     435292 CAGCATCGATAATGGGACGCGCGGTCCCAGTTTTGATGACGGAGCCCGTA 435341
                                      v          i        v      i   i       
C genome_7_1827        706 CAGCATCGATACTGGGACGCGCAGTCCCAGTATTGATGGCGGGGCCCGTA 657

  scaffold73|si     435342 AAAATCGGGCACTTTCAATATGGGGATTGCAATCTTGTGACGTGCGTGGA 435391
                                                      i  i          v vi     
C genome_7_1827        656 AAAATCGGGCACTTTCAATATGGGGATCGCGATCTTGTGACCTTTGTGGA 607

  scaffold73|si     435392 TGGGTAGGGTGTGTTCTTTTTTGTCGACACTGGATATTCTGAAATTGATG 435441
                                    i           v  i--i i   i --------  i   i
C genome_7_1827        606 TGGGTAGGGCGTGTTCTTTTTAGTT--TATTGGGT--------ATCGATA 567

  scaffold73|si     435442 GAACCAGTATTGATATTGGATGCACCCAGTATC 435474
                             iivi    i    i   --  ii iv     
C genome_7_1827        566 GAGTGGGTATCGATACTGG--GCGTCTTGTATC 536

Matrix = 20p43g.matrix
Kimura (with divCpGMod) = 13.28
Transitions / transversions = 2.56 (23/9)
Gap_init rate = 0.05 (12 / 232), avg. gap size = 1.00 (12 / 12)


2267 5.76 1.08 0.00 scaffold73|size651028 435482 435759 (210030) C genome_1_11390#DNA (172) 281 1 m_b1193s001i14 181956

  scaffold73|si     435482 GGCGAC---CGATATTGATCTAGTGTAAAAATAATTGACAAGGGAAGTAA 435528
                                 --- i                                       
C genome_1_1139        281 GGCGACATCCAATATTGATCTAGTGTAAAAATAATTGACAAGGGAAGTAA 232

  scaffold73|si     435529 GGGCCGTTCTAAAGTGCTGAAATTATCAATATGGGAACATTATCAAAATG 435578
                               v                                             
C genome_1_1139        231 GGGCGGTTCTAAAGTGCTGAAATTATCAATATGGGAACATTATCAAAATG 182

  scaffold73|si     435579 GGCTACGCTAAAAAAATCCCAGTATTGAGACTGGGCATCCACAATCAGAA 435628
                                    iv       i      v  v       i    v        
C genome_1_1139        181 GGCTACGCTGCAAAAATCTCAGTATAGATACTGGGCGTCCAGAATCAGAA 132

  scaffold73|si     435629 TTAGCATCCCGATATTGAAAGAAGGGGCAGTTAACGGGCCCCGTCATCAA 435678
                             i                                        i      
C genome_1_1139        131 TTGGCATCCCGATATTGAAAGAAGGGGCAGTTAACGGGCCCCGCCATCAA 82

  scaffold73|si     435679 TACTGGGACCGCACGTCCCATTATCGATGCTGGGTTGTCCATTATCTATA 435728
                                 i     i       v              i              
C genome_1_1139         81 TACTGGAACCGCGCGTCCCAGTATCGATGCTGGGTCGTCCATTATCTATA 32

  scaffold73|si     435729 ATGGGCGGTTTTCGATATGGGGTCCAACATA 435759
                                        i                 
C genome_1_1139         31 ATGGGCGGTTTTCAATATGGGGTCCAACATA 1

Matrix = 20p43g.matrix
Kimura (with divCpGMod) = 4.95
Transitions / transversions = 1.67 (10/6)
Gap_init rate = 0.00 (1 / 277), avg. gap size = 3.00 (3 / 1)


15 11.64 3.33 3.33 scaffold73|size651028 436007 436036 (209753) (TG)n#Simple_repeat 1 30 (0) m_b1193s252i0 181957

  scaffold73|si     436007 TGTATGTGT-TGCTATTTGTGTGTGTGTGTG 436036
                              i     -  - i v              
  (TG)n#Simple_          1 TGTGTGTGTGTG-TGTGTGTGTGTGTGTGTG 30

Matrix = Unknown
Transitions / transversions = 2.00 (2/1)
Gap_init rate = 0.07 (2 / 29), avg. gap size = 1.00 (2 / 2)


1262 12.29 0.00 0.56 scaffold73|size651028 436680 436859 (208930) C genome_1_11390#DNA (0) 453 275 m_b1193s001i15 181958

  scaffold73|si     436680 TATGTTGGATCCCGTTTAGAAAACCACCCATTATCAATAATGGACGATCC 436729
                                    i   i v v       i        vi           i  
C genome_1_1139        453 TATGTTGGACCCCATATTGAAAACCGCCCATTATAGATAATGGACGACCC 404

  scaffold73|si     436730 AGCATCGATACTGAAACACGCGGTTCCAGTATTGATGCTGGGGCCCGTAA 436779
                                        ii  i                   vi           
C genome_1_1139        403 AGCATCGATACTGGGACGCGCGGTTCCAGTATTGATGGCGGGGCCCGTAA 354

  scaffold73|si     436780 AAGTAGGGCATTTTCAATATGGGCATCGCGATCTTGTGACGTTTAGGAAT 436829
                             i v     i            v                    iv i  
C genome_1_1139        353 AAATCGGGCACTTTCAATATGGGGATCGCGATCTTGTGACGTTTGTGGAT 304

  scaffold73|si     436830 GGGTAGGGCATGTTCTTTTTTGTGTCGACA 436859
                                    i           -  v     
C genome_1_1139        303 GGGTAGGGCGTGTTCTTTTTT-TGGCGACA 275

Matrix = 20p43g.matrix
Kimura (with divCpGMod) = 11.11
Transitions / transversions = 1.75 (14/8)
Gap_init rate = 0.01 (1 / 179), avg. gap size = 1.00 (1 / 1)


419 6.29 23.17 3.06 scaffold73|size651028 436860 436941 (208848) C rnd-1_family-1281#Unknown (0) 98 1 m_b1193s001i16 181959

  scaffold73|si     436860 CAACTCAACGCATCCAACGCACA-------------------CATCCATC 436890
                               v                  -------------------        
C rnd-1_family-         98 CAACACAACGCATCCAACGCACAACCTATCCCTTTCCTTTGTCATCCATC 49

  scaffold73|si     436891 TGCCCCATAGAGACGACACTGTTCTCATATTATTTTGTCCACCTATCACA 436940
                                            i         --- v   i    i         
C rnd-1_family-         48 TGCCCCATAGAGACGACGCTGTTCTCA---TCTTTCGTCCGCCTATCACA 2

  scaffold73|si     436941 C 436941
                            
C rnd-1_family-          1 C 1

Matrix = 20p43g.matrix
Kimura (with divCpGMod) = 2.97
Transitions / transversions = 1.50 (3/2)
Gap_init rate = 0.05 (4 / 81), avg. gap size = 5.50 (22 / 4)


1260 15.56 18.37 8.16 scaffold73|size651028 436977 437368 (208421) C rnd-5_family-2461#Unknown (3) 635 207 m_b1193s001i17 181960

  scaffold73|si     436977 AGGGAATAAATTTTGTGTTAATCATTTGTGATGTGTTCTGGTGCATTCTA 437026
                                       v    i        v v           v         
C rnd-5_family-        635 AGGGAATAAATTGTGTGCTAATCATTAGGGATGTGTTCTGTTGCATTCTA 586

  scaffold73|si     437027 AAAATTAGATGTATGTTATTTGTGTACATTGACCTCTTTTTCAAG----- 437071
                                    v  ?          v  iiv   vv     v     -----
C rnd-5_family-        585 AAAATTAGAGGTNTGTTATTTGTCTATGGTGAGATCTTTATCAAGTAAAA 536

  scaffold73|si     437072 ------------------TGGATTTAC---------GCCAGTATCGATAC 437094
                           ------------------         ---------              
C rnd-5_family-        535 ATACGCCAAAATCAATACTGGATTTACATACTGACNGCCAGTATCGATAC 486

  scaffold73|si     437095 AGGACATCCATTATTGATACTGGATTTTG---------ACATAC-TGATG 437134
                              i i        i         i    ---------      -     
C rnd-5_family-        485 AGGGCGTCCATTATCGATACTGGACTTTGAGNAGCTTTACATACATGATG 436

  scaffold73|si     437135 ACCAGTATCGATACGGGACGTCCATTATCGATACTGGA-----ATTA--- 437176
                           v  i       ?     i                    -----  i ---
C rnd-5_family-        435 TCCGGTATCGANACGGGGCGTCCATTATCGATACTGGACTTCGATCAACT 386

  scaffold73|si     437177 ----------------GATTATTCACACACCATG-CCCATTATCAATAGT 437209
                           ----------------              v   -    v    i   ? 
C rnd-5_family-        385 ATCGATACTGGACTTTGATTATTCACACACGATGACCCAGTATCGATANT 336

  scaffold73|si     437210 GGGTACCCAGAATAACCCAGTATTGATAATGGATATACCGAAATTGATGT 437259
                              ii --------         ii   v  --  i i i vv i ii  
C rnd-5_family-        335 GGGCGC--------ACCCAGTATCAATACTG--TACATCAATTTCGGCGT 296

  scaffold73|si     437260 AACCAGTATTGATATTGGTCGCACCCAGCGTCGATACTGGGCGTCCAATA 437309
                            v   ?   i    i   -----------  i-  v     iii   ?  
C rnd-5_family-        295 ATCCANTATCGATACTGG-----------GTT-ATTCTGGGTACCCANTA 258

  scaffold73|si     437310 TTGATCTACTGTAAAAAAAATGACTATGGCACACGGATG--C---CTCCA 437354
                                -------------    ivi    ii ii i  i-- ---i    
C rnd-5_family-        257 TTGAT-------------AATGGGCATGGTGCGTGAATAATCAAATTCCA 221

  scaffold73|si     437355 TTATCGATACTGGA 437368
                           v             
C rnd-5_family-        220 GTATCGATACTGGA 207

Matrix = 20p43g.matrix
Kimura (with divCpGMod) = 15.10
Transitions / transversions = 1.80 (36/20)
Gap_init rate = 0.12 (46 / 391), avg. gap size = 2.33 (107 / 46)

2262 7.16 8.98 0.57 scaffold73|size651028 436978 437300 (208489) rnd-5_family-2461#Unknown 1 350 (288) m_b1193s001i18 181960

  scaffold73|si     436978 GGGAATAAATTTTGTGTTAATCATTTGTGATGTGTTCTGGTGCATTCTAA 437027
                                                                  v          
  rnd-5_family-          1 GGGAATAAATTTTGTGTTAATCATTTGTGATGTGTTCTGTTGCATTCTAA 50

  scaffold73|si     437028 AAATTAGATGTATGTTATTTGTGTACATTGACCTCTTTTTCAAGT----- 437072
                                   v             v   v    v          i  -----
  rnd-5_family-         51 AAATTAGAGGTATGTTATTTGTCTACTTTGAGCTCTTTTTCAGGTAAAAA 100

  scaffold73|si     437073 ----------------GGATTTACGCCAGTATCGATACAGGACATCCATT 437106
                           ----------------    v                 i    i      
  rnd-5_family-        101 TACGCCAACATGATATGGATATACGCCAGTATCGATACGGGACGTCCATT 150

  scaffold73|si     437107 ATTGATACTGGATTTTGA--------CATACTGATGACCAGTATCGATAC 437148
                             i               --------          v             
  rnd-5_family-        151 ATCGATACTGGATTTTGAGTAGCTCACATACTGATGTCCAGTATCGATAC 200

  scaffold73|si     437149 GGGACGTCCATTATCGATACTGGAATTAGATTATTCACACACCATGCCCA 437198
                                     v                v          i           
  rnd-5_family-        201 GGGACGTCCAGTATCGATACTGGAATTTGATTATTCACGCACCATGCCCA 250

  scaffold73|si     437199 TTATCAATAGTGGGTACCCAGAATAACCCAGTATTGATAATGGATATACC 437248
                                    ?                        i    ?      ii  
  rnd-5_family-        251 TTATCAATANTGGGTACCCAGAATAACCCAGTATCGATANTGGATACGCC 300

  scaffold73|si     437249 GAAATTGATGTAACCAGTATTGATATTGGTCGCACCCAGCGTCGATACTG 437298
                                       --           i   vi  i    ?ii         
  rnd-5_family-        301 GAAATTGATGTA--CAGTATTGATACTGGGTGCGCCCANTATCGATACTG 348

  scaffold73|si     437299 GG 437300
                             
  rnd-5_family-        349 GG 350

Matrix = 20p43g.matrix
Kimura (with divCpGMod) = 5.41
Transitions / transversions = 1.30 (13/10)
Gap_init rate = 0.02 (5 / 322), avg. gap size = 6.20 (31 / 5)


1781 9.84 0.00 11.15 scaffold73|size651028 437299 437607 (208182) C genome_1_11390#DNA (175) 278 1 m_b1193s001i19 181958

  scaffold73|si     437299 GGCGTCCAATATTGATCTACTGTAAAAAAAATGACTATGGCACACGGATG 437348
                            i i               v        v   -----  --   v  ---
C genome_1_1139        278 GACATCCAATATTGATCTAGTGTAAAAATAAT-----TG--ACAAGG--- 239

  scaffold73|si     437349 CCTCCATTATCGATACTGGAATCGCAAGGGCCGTTCTAAAGTGCTGAAAT 437398
                           ------------------   -- i      v                  
C genome_1_1139        238 ------------------GAA--GTAAGGGCGGTTCTAAAGTGCTGAAAT 209

  scaffold73|si     437399 TATCAATATGGGAATAATATCAAAATGGGCCACGCAGCAAAAAATCCCAG 437448
                                         i v             i    v       -  i   
C genome_1_1139        208 TATCAATATGGGAACATTATCAAAATGGGCTACGCTGCAAAAA-TCTCAG 160

  scaffold73|si     437449 TATAGATACCGGGCGTCCAGAATCAGAATTGGCATCCTGATATTGAAAGA 437498
                                    i                           i            
C genome_1_1139        159 TATAGATACTGGGCGTCCAGAATCAGAATTGGCATCCCGATATTGAAAGA 110

  scaffold73|si     437499 AGGGGCAGGTAACGGGCCCCGGCATCAATACTGGAACCGCACGTTTCAGT 437548
                                   v            v                  i   ii    
C genome_1_1139        109 AGGGGCAGTTAACGGGCCCCGCCATCAATACTGGAACCGCGCGTCCCAGT 60

  scaffold73|si     437549 ATCGATGCTGGATTGTCCATTATCGATAATGGATGGTTTTCAAAATGGGA 437598
                                      i i          v       ii         v     i
C genome_1_1139         59 ATCGATGCTGGGTCGTCCATTATCTATAATGGGCGGTTTTCAATATGGGG 10

  scaffold73|si     437599 TCCGACATA 437607
                              i     
C genome_1_1139          9 TCCAACATA 1

Matrix = 20p43g.matrix
Kimura (with divCpGMod) = 8.97
Transitions / transversions = 1.70 (17/10)
Gap_init rate = 0.10 (31 / 308), avg. gap size = 1.00 (31 / 31)


485 24.34 5.82 20.05 scaffold73|size651028 437522 437968 (207821) C rnd-5_family-2461#Unknown (113) 525 132 m_b1193s001i20 181961

  scaffold73|si     437522 ATCAATACTGGAACCGCACGTT-----TCAGTATCGATGCTGGATTGTCC 437566
                                       viii  iii -----i          i v  ii-    
C rnd-5_family-        525 ATCAATACTGGATTTACATACTGACNGCCAGTATCGATACAGGGC-GTCC 477

  scaffold73|si     437567 ATTATCGATAATGGATGGTTTTCAAAATGGGATCCGACATATATGTTGGA 437616
                                     v    i---   v i? --- v ii-     i   v  --
C rnd-5_family-        476 ATTATCGATACTGGAC---TTTGAGNA---GCTTT-ACATACATGATG-- 436

  scaffold73|si     437617 CCCCATATCGAAA---ACCGCCCATTATAGATAATGGAC---GACCCAGC 437660
                           i  vi      ? ---iv  i       v    v     ---  i v vi
C rnd-5_family-        435 TCCGGTATCGANACGGGGCGTCCATTATCGATACTGGACTTCGATCAACT 386

  scaffold73|si     437661 ATCGATAATGGG------------ACGCGCGGT--CCCAGTATTGATGAC 437696
                                  v   i------------  i i  i --        i   i?i
C rnd-5_family-        385 ATCGATACTGGACTTTGATTATTCACACACGATGACCCAGTATCGATANT 336

  scaffold73|si     437697 GAGGCCCGTTAACTGCCCCATCTTTCAATATCGGGATGCCAATTCTGAT- 437745
                            -   v i--------    v- v      - v v iii     ii ii-
C rnd-5_family-        335 G-GGCGCA--------CCCAG-TATCAATA-CTGTACATCAATTTCGGCG 297

  scaffold73|si     437746 TATGACGCCCAGTATCTATACTGGGATTTTTTTAGCGTAGCCCATTTTGA 437795
                              -----   ?    v        -  v  i i -   -    ?-----
C rnd-5_family-        296 TAT-----CCANTATCGATACTGGG-TTATTCTGG-GTA-CCCAN----- 260

  scaffold73|si     437796 TAATGTTCCCATATTGATAATTTCAGCACTTTAGAATGGCCCTTACTTCC 437845
                           -----------          v--i   --------   ---- i v vv
C rnd-5_family-        259 -----------TATTGATAATG--GGCA--------TGG----TGCGTGA 235

  scaffold73|si     437846 GTTGTCAATTATTTTTACACAAGATCAATATCGGACGCCCAGTATCTATA 437895
                           i vi    --   i-----  iv   i   ii     i  v     v   
C rnd-5_family-        234 ATAATCAA--ATTC-----CAGTATCGATACTGGACGTCCCGTATCGATA 192

  scaffold73|si     437896 CCGGGTGCGTCCAATATCAATACGGGTTCCATCCTCTCAAAGTCCAGTAT 437945
                            i  --------- i    i  i v vv i ----      i        
C rnd-5_family-        191 CTGG---------ACATCAGTATGTGAGCTA----CTCAAAATCCAGTAT 155

  scaffold73|si     437946 CGATAATGGACGCCCTGTATCGA 437968
                                       i  i       
C rnd-5_family-        154 CGATAATGGACGTCCCGTATCGA 132

Matrix = 20p43g.matrix
Kimura (with divCpGMod) = 27.32
Transitions / transversions = 1.81 (56/31)
Gap_init rate = 0.19 (85 / 446), avg. gap size = 1.24 (105 / 85)


2240 6.14 0.36 0.00 scaffold73|size651028 437608 437884 (207905) genome_1_11390#DNA 1 278 (175) m_b1193s001i21 181962

  scaffold73|si     437608 TATGTTGGACCCCATATCGAAAACCGCCCATTATAGATAATGGACGACCC 437657
                                            i                                
  genome_1_1139          1 TATGTTGGACCCCATATTGAAAACCGCCCATTATAGATAATGGACGACCC 50

  scaffold73|si     437658 AGCATCGATAATGGGACGCGCGGTCCCAGTATTGATGACGAGGCCCGTTA 437707
                                     v             i            i  i         
  genome_1_1139         51 AGCATCGATACTGGGACGCGCGGTTCCAGTATTGATGGCGGGGCCCGTTA 100

  scaffold73|si     437708 ACTGCCCCATCTTTCAATATCGGGATGCCAATTCTGATTAT-GACGCCCA 437756
                                   v                              v -        
  genome_1_1139        101 ACTGCCCCTTCTTTCAATATCGGGATGCCAATTCTGATTCTGGACGCCCA 150

  scaffold73|si     437757 GTATCTATACTGGGATTTTTTTAGCGTAGCCCATTTTGATAATGTTCCCA 437806
                                       i       vi                            
  genome_1_1139        151 GTATCTATACTGAGATTTTTGCAGCGTAGCCCATTTTGATAATGTTCCCA 200

  scaffold73|si     437807 TATTGATAATTTCAGCACTTTAGAATGGCCCTTACTTCCGTTGTCAATTA 437856
                                                    iv            v          
  genome_1_1139        201 TATTGATAATTTCAGCACTTTAGAACCGCCCTTACTTCCCTTGTCAATTA 250

  scaffold73|si     437857 TTTTTACACAAGATCAATATCGGACGCC 437884
                                    v          i   i i 
  genome_1_1139        251 TTTTTACACTAGATCAATATTGGATGTC 278

Matrix = 20p43g.matrix
Kimura (with divCpGMod) = 6.42
Transitions / transversions = 1.43 (10/7)
Gap_init rate = 0.00 (1 / 276), avg. gap size = 1.00 (1 / 1)


433 20.72 18.58 8.67 scaffold73|size651028 437749 438044 (207745) rnd-5_family-2461#Unknown 203 525 (113) m_b1193s001i22 181963

  scaffold73|si     437749 GACGCCCAGTATCTATACTGGGATTT--TT-TTAGCGTA----GCCCATT 437791
                               i        v       i    --  -  vi  i ----       
  rnd-5_family-        203 GACGTCCAGTATCGATACTGGAATTTGATTATTCACGCACCATGCCCATT 252

  scaffold73|si     437792 -TTGATAATG--TTCCCATATTGATAATTTCAGCACTTTAGAATGGCCCT 437838
                           - ii   ?  -- v    v ---    ii-   i - iv v ?   v---
  rnd-5_family-        253 ATCAATANTGGGTACCCAGA---ATAACC-CAGTA-TCGATANTGGA--- 294

  scaffold73|si     437839 TACTTCCGTTGTCAATTATTTTTACACAAGATCAATATCGGA--CGCCCA 437886
                              v-   -----  --   vv ii   iv  ii   ii  i--      
  rnd-5_family-        295 TACG-CCG-----AA--ATTGATGTACAGTATTGATACTGGGTGCGCCCA 336

  scaffold73|si     437887 GTATCTATACCGGGTGCGTCCAATATCAATA--CGGGTTCCATCCTC--- 437931
                           ?    v    i    - i  vvi i v    -- iiiv    viv  ---
  rnd-5_family-        337 NTATCGATACTGGGT-CATCGTGTGTGAATAATCAAAGTCCAGTATCGAT 385

  scaffold73|si     437932 ------TCAAAGTCCAGTATCGATAATGGACGCCCTGTATCGA------- 437968
                           ------  i                          i  ?    -------
  rnd-5_family-        386 AGTTGATCGAAGTCCAGTATCGATAATGGACGCCCCGTNTCGATACCGGA 435

  scaffold73|si     437969 -------------------------GTCCAGTATCGATAATGGACGCCCC 437993
                           -------------------------                        i
  rnd-5_family-        436 CATCATGTATGTAAAGCTNCTCAAAGTCCAGTATCGATAATGGACGCCCT 485

  scaffold73|si     437994 GTTTACATACAGGACACATGTATGTAAAGCTTCTCAAAGTCCAGTATTGA 438043
                             v vv    v  v?iivv         -----------           
  rnd-5_family-        486 GTATCGATACTGGCNGTCAGTATGTAAA-----------TCCAGTATTGA 524

  scaffold73|si     438044 T 438044
                            
  rnd-5_family-        525 T 525

Matrix = 20p43g.matrix
Kimura (with divCpGMod) = 23.84
Transitions / transversions = 1.24 (31/25)
Gap_init rate = 0.13 (38 / 295), avg. gap size = 2.18 (83 / 38)

2230 5.73 3.69 3.37 scaffold73|size651028 437885 438209 (207580) rnd-5_family-2461#Unknown 313 638 (0) m_b1193s001i23 181963

  scaffold73|si     437885 CAGTATCTATACCGGGTGCGTCCAATATCAATAC-GGGTTCCATCCTCT- 437932
                                 iv    i       i   ?    i    -    --    v v -
  rnd-5_family-        313 CAGTATTGATACTGGGTGCGCCCANTATCGATACTGGGT--CATCGTGTG 360

  scaffold73|si     437933 --------CAAAGTCCAGTATCGATAATGGACGCCCTGTATCGA-GTCCA 437973
                           --------                  i v  ---------    -     
  rnd-5_family-        361 TGAATAATCAAAGTCCAGTATCGATAGTTGA---------TCGAAGTCCA 401

  scaffold73|si     437974 GTATCGATAATGGACGCCCCGTTTACATACAGGACA-CATGTATGTAAAG 438022
                                                 ? vv    v     -             
  rnd-5_family-        402 GTATCGATAATGGACGCCCCGTNTCGATACCGGACATCATGTATGTAAAG 451

  scaffold73|si     438023 CTTCTCAAAGTCCAGTATTGATAATGGACGCCCTGTATCGATACTGGCAG 438072
                             ?               i                             ? 
  rnd-5_family-        452 CTNCTCAAAGTCCAGTATCGATAATGGACGCCCTGTATCGATACTGGCNG 501

  scaffold73|si     438073 TCAGTATGTAAATCCAGTATTGATTTTGTCGTATTTTTACATGATAAATA 438122
                                                       v           v       v 
  rnd-5_family-        502 TCAGTATGTAAATCCAGTATTGATTTTGGCGTATTTTTACTTGATAAAGA 551

  scaffold73|si     438123 TCTCACCATAGACAAATAACATACCTCTAGTTTTTAGAATGCAACAAAAC 438172
                                                ?       i                i   
  rnd-5_family-        552 TCTCACCATAGACAAATAACANACCTCTAATTTTTAGAATGCAACAGAAC 601

  scaffold73|si     438173 ACATCCCTAATGATTAGCACACAATTTATTCCCTGCA 438209
                                                                
  rnd-5_family-        602 ACATCCCTAATGATTAGCACACAATTTATTCCCTGCA 638

Matrix = 20p43g.matrix
Kimura (with divCpGMod) = 5.44
Transitions / transversions = 0.80 (8/10)
Gap_init rate = 0.05 (16 / 324), avg. gap size = 1.44 (23 / 16)


485 24.34 5.82 20.05 scaffold73|size651028 437522 437968 (207821) C rnd-5_family-2461#Unknown (113) 525 132 m_b1193s001i20 181961

  scaffold73|si     437522 ATCAATACTGGAACCGCACGTT-----TCAGTATCGATGCTGGATTGTCC 437566
                                       viii  iii -----i          i v  ii-    
C rnd-5_family-        525 ATCAATACTGGATTTACATACTGACNGCCAGTATCGATACAGGGC-GTCC 477

  scaffold73|si     437567 ATTATCGATAATGGATGGTTTTCAAAATGGGATCCGACATATATGTTGGA 437616
                                     v    i---   v i? --- v ii-     i   v  --
C rnd-5_family-        476 ATTATCGATACTGGAC---TTTGAGNA---GCTTT-ACATACATGATG-- 436

  scaffold73|si     437617 CCCCATATCGAAA---ACCGCCCATTATAGATAATGGAC---GACCCAGC 437660
                           i  vi      ? ---iv  i       v    v     ---  i v vi
C rnd-5_family-        435 TCCGGTATCGANACGGGGCGTCCATTATCGATACTGGACTTCGATCAACT 386

  scaffold73|si     437661 ATCGATAATGGG------------ACGCGCGGT--CCCAGTATTGATGAC 437696
                                  v   i------------  i i  i --        i   i?i
C rnd-5_family-        385 ATCGATACTGGACTTTGATTATTCACACACGATGACCCAGTATCGATANT 336

  scaffold73|si     437697 GAGGCCCGTTAACTGCCCCATCTTTCAATATCGGGATGCCAATTCTGAT- 437745
                            -   v i--------    v- v      - v v iii     ii ii-
C rnd-5_family-        335 G-GGCGCA--------CCCAG-TATCAATA-CTGTACATCAATTTCGGCG 297

  scaffold73|si     437746 TATGACGCCCAGTATCTATACTGGGATTTTTTTAGCGTAGCCCATTTTGA 437795
                              -----   ?    v        -  v  i i -   -    ?-----
C rnd-5_family-        296 TAT-----CCANTATCGATACTGGG-TTATTCTGG-GTA-CCCAN----- 260

  scaffold73|si     437796 TAATGTTCCCATATTGATAATTTCAGCACTTTAGAATGGCCCTTACTTCC 437845
                           -----------          v--i   --------   ---- i v vv
C rnd-5_family-        259 -----------TATTGATAATG--GGCA--------TGG----TGCGTGA 235

  scaffold73|si     437846 GTTGTCAATTATTTTTACACAAGATCAATATCGGACGCCCAGTATCTATA 437895
                           i vi    --   i-----  iv   i   ii     i  v     v   
C rnd-5_family-        234 ATAATCAA--ATTC-----CAGTATCGATACTGGACGTCCCGTATCGATA 192

  scaffold73|si     437896 CCGGGTGCGTCCAATATCAATACGGGTTCCATCCTCTCAAAGTCCAGTAT 437945
                            i  --------- i    i  i v vv i ----      i        
C rnd-5_family-        191 CTGG---------ACATCAGTATGTGAGCTA----CTCAAAATCCAGTAT 155

  scaffold73|si     437946 CGATAATGGACGCCCTGTATCGA 437968
                                       i  i       
C rnd-5_family-        154 CGATAATGGACGTCCCGTATCGA 132

Matrix = 20p43g.matrix
Kimura (with divCpGMod) = 27.32
Transitions / transversions = 1.81 (56/31)
Gap_init rate = 0.19 (85 / 446), avg. gap size = 1.24 (105 / 85)


865 31.28 2.09 1.88 scaffold73|size651028 438211 438689 (207100) C rnd-1_family-264#DNA/Ginger (48) 1950 1471 m_b1193s001i24 181964

  scaffold73|si     438211 CTCCGTGACAATTCGAGGTACACTTCATGCCA---TTAAGAAACAGGAGC 438257
                            i        v  ?  iv i  ivv  vv   ---    --    v  i 
C rnd-1_family-       1950 CCCCGTGACATTTNGAATTGCATAGCAATCCAGCTTTAA--AACATGAAC 1903

  scaffold73|si     438258 ATCTCTTTGTTTGGCATGTACTTCGTTTGCATTTGCACCCAATATGTTTT 438307
                            i  ivi?  vi i  v  v i?vvi     ?iii       v   i  i
C rnd-1_family-       1902 ACCTTGCNGTACGACAAGTCCCNGCCTTGCANCCACACCCAAGATGCTTC 1853

  scaffold73|si     438308 CCTTGCCCCCCTACGAGTGAAACAACTCTGGCTGCCTCGCGCTCAGTCAT 438357
                                   v  v  v v      iiv viv  i  i iv v   vv v  
C rnd-1_family-       1852 CCTTGCCCACCAACCATTGAAACGGATGCCGCCGCTTTCCTCTCCTTGAT 1803

  scaffold73|si     438358 TTGTGGTAACCCCGTCCATTCGTCAAGAACACTCTCAAGACCCAAGATCT 438407
                           iiv   i  ?  ?        i  v ?      v  v i?    ii v  
C rnd-1_family-       1802 CCTTGGCAANCCNGTCCATTCATCTANAACACTATCCAANCCCAGAAGCT 1753

  scaffold73|si     438408 TTGGATCAGCAGCAACAGTGGTAATATAAGAGGGATGGTATAATCT-TGC 438456
                              vi ii vv  v    vv  v  i  ivv?     i  i   v - v 
C rnd-1_family-       1752 TTGTGTTGGACGCCACAGATGTCATGTAGCTNGGATGATACAATGTGTCC 1703

  scaffold73|si     438457 AAGTACTCCTGACTTGAATGCGAGCCTATACATTGTAGGACCACTTCCCT 438506
                              -  v  i vi   v ?  v iv v    i   i vi vv i vi   
C rnd-1_family-       1702 AAG-ACACCCGCTTTGCANGCCAAGCGATACGTTGCACAAGAATTGTCCT 1654

  scaffold73|si     438507 TCTGATGGACTTTATCAACAATAATTAATGTGAGATTCTTCCCATCCGCC 438556
                             vvv  ?  vviv  v    i  ii i?  v i?v    v     ?   
C rnd-1_family-       1653 TCGTCTGNACAACTTCCACAACAACCAGNGTCAANGTCTTACCATCNGCC 1604

  scaffold73|si     438557 TTGGTGGTGTCGACATCAGCCAAAGGCACTTGTACAATAGTACCAATGTC 438606
                             ?  v     v     ivv  iv  ?  i  v        ?  v i v 
C rnd-1_family-       1603 TTNGTTGTGTCCACATCGTGCAGTGGNACCTGGACAATAGTNCCCACGGC 1554

  scaffold73|si     438607 A------AGTTGCTTGTTGCAATAGTTCTGGGCATTCACTTTCATTCTCT 438650
                            ------    ?i    i-?i   -----ii      vii     ?v  i
C rnd-1_family-       1553 AAAATGCAGTTNTTTGTC-NGATA-----AAGCATTCCTCTTCATNGTCC 1510

  scaffold73|si     438651 TTGCCTGCGTTGTCAATGCGTCATAAGCTTCATCTCGCA 438689
                           ?vv     vv  v  i  vv ? v ?  vv    v  ? 
C rnd-1_family-       1509 NGCCCTGCTGTGACAGTGACTNAAANGCAGCATCGCGNA 1471

Matrix = 20p43g.matrix
Kimura (with divCpGMod) = 41.06
Transitions / transversions = 0.77 (64/83)
Gap_init rate = 0.03 (12 / 478), avg. gap size = 1.58 (19 / 12)


517 22.96 0.94 3.86 scaffold73|size651028 438770 438982 (206807) C rnd-1_family-520#DNA/Ginger (30) 207 1 m_b1193s001i25 181965

  scaffold73|si     438770 GCTTCCTCATAATCATTGACAGTGGGATGACGGTACCATACTCCCCACTC 438819
                             ?  v ii  i  v i   ?  v   vvv ?iv    iv??     i ?
C rnd-1_family-        207 GCNTCGTTGTAGTCTTCGACNGTTGGAGCTCNAAACCACTNNCCCCATTN 158

  scaffold73|si     438820 AGCTACGGGTCCTTCATCAATCCCATCATCAGTTACCGTGTCAAGCACAC 438869
                            v v i ivv    i?  --    -i i v?iv?  ?     v       
C rnd-1_family-        157 ATCGATGACACCTTTNTC--TCCC-CCGTGNAGNACNGTGTCCAGCACAC 111

  scaffold73|si     438870 TTTCTCCATACTCGTCCATAACTTCCCAC-TCCCTCTTTGTAATCT-TTC 438917
                               v   ?    i    v? ?       - i i i ii   v   -i  
C rnd-1_family-        110 TTTCGCCANACTCATCCAANANTTCCCACATTCTTTTCCGTACTCTCCTC 61

  scaffold73|si     438918 GAATTATGACTCTTCTCCATGGCGAAGAGAGGCTGTTAGTGGGTTTATCA 438967
                            ? --  ?  ? v      ?  vvv   v       -- i- ?i  i?  
C rnd-1_family-         60 GNA--ATNACNCGTCTCCANGGATCAGACAGGCTGT--GC-GNCTTGNCA 16

  scaffold73|si     438968 ACTATTGCAAAACAA 438982
                             v            
C rnd-1_family-         15 ACAATTGCAAAACAA 1

Matrix = 20p43g.matrix
Kimura (with divCpGMod) = 28.06
Transitions / transversions = 0.96 (23/24)
Gap_init rate = 0.05 (10 / 212), avg. gap size = 1.00 (10 / 10)


992 4.17 0.00 0.00 scaffold73|size651028 439000 439119 (206670) rnd-5_family-394#Unknown 1 120 (297) m_b1193s001i26 181966

  scaffold73|si     439000 AGATAACTGTACCGCTGTTATTGGTTCCCGAACTTGACTCAAAATATTCA 439049
                                          v  v          ?                    
  rnd-5_family-          1 AGATAACTGTACCGCAGTGATTGGTTCCCNAACTTGACTCAAAATATTCA 50

  scaffold73|si     439050 ACCAATGATGTCTTCTGGAGTATTCACCCATTTTTTCATCAGCACCAATT 439099
                                i         i                              ?   
  rnd-5_family-         51 ACCAACGATGTCTTCCGGAGTATTCACCCATTTTTTCATCAGCACCNATT 100

  scaffold73|si     439100 TTTTGATCACTTGATAAGTC 439119
                                          i    
  rnd-5_family-        101 TTTTGATCACTTGATGAGTC 120

Matrix = 20p43g.matrix
Kimura (with divCpGMod) = 2.76
Transitions / transversions = 1.50 (3/2)
Gap_init rate = 0.00 (0 / 119), avg. gap size = 0.0 (0 / 0)


1642 12.28 1.13 19.15 scaffold73|size651028 439121 439563 (206226) C rnd-1_family-584#Unknown (0) 798 423 m_b1193s001i27 181967

  scaffold73|si     439121 CTAAGTTTCAAATTACTATTATTACTTTT-ACTGTAAAGGGGTCAGTAAT 439169
                                               ?        -    -   v           
C rnd-1_family-        798 CTAAGTTTCAAATTACTATTNTTACTTTTTACTG-AAATGGGTCAGTAAT 750

  scaffold73|si     439170 TGAGTAAGTTCAGTAATGAAAAAAGTAATAAAGTAAACTTTGTGCAACTT 439219
                           i      v        i ?                    v vv  v v  
C rnd-1_family-        749 CGAGTAATTTCAGTAACGNAAAAAGTAATAAAGTAAACTGTCGGCCAGTT 700

  scaffold73|si     439220 TACTGCAGGCCCATCAGGTTTCTATATGAGACTCACCCTCCGCTTCGAGG 439269
                                v           i        i            v v    ----
C rnd-1_family-        699 TACTGAAGGCCCATCAGATTTCTATACGAGACTCACCCTGCTCTTC---- 654

  scaffold73|si     439270 ACAGTAAAATACTGTCTTCGACAGTA--TTACAGTAAAAAAGTAAACTTT 439317
                           -   ---------------       --    v  -----------    
C rnd-1_family-        653 -CAG---------------GACAGTAAGTTACTGT-----------CTTT 631

  scaffold73|si     439318 GCACTTACATTATTTGCAATCATTTAAAATAATATGCAAGTAGTATTAAA 439367
                            -----   v  v  v  i -------  i  -----     i-    vi
C rnd-1_family-        630 G-----ACAGTAATTTCAGT-------AACAA-----AAGTAA-ATTATG 599

  scaffold73|si     439368 CATATAATCCCCATCTTAGATC-ATTTAACATATGCCAAGTAGTATTAAA 439416
                                 -- vii  -  iv   -  v      i v               
C rnd-1_family-        598 CATATA--CATTAT-TTGCATCCATGTAACATGTTCCAAGTAGTATTAAA 552

  scaffold73|si     439417 CATATAATCCCC-TTTAAGCTTCTCTATTCGCTATCCCCATCATCCCAGT 439465
                                       -   v    v        i     --------------
C rnd-1_family-        551 CATATAATCCCCATTTTAGCTGCTCTATTCACTATC-------------- 516

  scaffold73|si     439466 CATCCCCATCATCTGAACTCTTGTCTGTGCCTTCCTCCGCCGGCTGCTTC 439515
                           ----                 ii    i            i         
C rnd-1_family-        515 ----CCCATCATCTGAACTCTCATCTGCGCCTTCCTCCGCTGGCTGCTTC 470

  scaffold73|si     439516 CCCCCGCCATCATCTTCTTTGACATCCTTCTTCACAATCTTAATACTC 439563
                                v     i   i   iv                    v -    
C rnd-1_family-        469 CCCCCTCCATCGTCTCCTTCCACATCCTTCTTCACAATCTTCA-ACTC 423

Matrix = 20p43g.matrix
Kimura (with divCpGMod) = 11.55
Transitions / transversions = 0.83 (20/24)
Gap_init rate = 0.17 (76 / 442), avg. gap size = 1.01 (77 / 76)


1994 22.19 3.00 3.30 scaffold73|size651028 439551 440249 (205540) C rnd-1_family-12#Unknown (97) 707 11 m_b1193s001i28 181968

  scaffold73|si     439551 AATCTTAATACTCACCACTGGAGTGGAGTTTTCCCCTCCTTCTTTTT-CA 439599
                              ?iv  v                 vvvv  v    v         -i 
C rnd-1_family-        707 AATNCAAAAACTCACCACTGGAGTGGTCAATTGCCCTGCTTCTTTTTGTA 658

  scaffold73|si     439600 GGCGGCTGCG-CTGATGCCTAGAGAGGGTGCGGCTTGAGGCGTGGGGTTT 439648
                              --i v  -i ? v   vv i     i     -------         
C rnd-1_family-        657 GGC--TTTCGATTNAAGCCGCGGGAGGGCGCGGC-------GTGGGGTTT 617

  scaffold73|si     439649 GTATTGAATGGAGGAGAGGTGTGGGAGGAGATGGCAGGTGAGTGTTGATG 439698
                             iv vv   ?     i  ?    v  i           v  i-iv  i 
C rnd-1_family-        616 GTGATTCATGNAGGAGGGGNGTGGCAGAAGATGGCAGGTCAGC-CGGACG 568

  scaffold73|si     439699 TGTTCCAATTAAATAGTTAAA--AAAATGAAAAATGGGAATACTCACCAC 439746
                               v    ?        i  --     -      v v  v         
C rnd-1_family-        567 TGTTACAATNAAATAGTTGAAGAAAAAT-AAAAATTGCAAAACTCACCAC 519

  scaffold73|si     439747 TGGGGTGG--AGTTTTTCCCTCCTTCTTTTTCAGGCGGCTGCGCTGATGC 439794
                              v    -- i  v --   v          i  vvv   vii   v  
C rnd-1_family-        518 TGGCGTGGTCAATTGT--CCTGCTTCTTTTTCGGGGTTCTGGATTGAAGC 471

  scaffold73|si     439795 CTAGAGAGGGCGCGGCTTGAGGCGTGGGGTTTGTATTGAATGGAGGAGAG 439844
                            vv i           v  i               v vv  i      i 
C rnd-1_family-        470 CGCGGGAGGGCGCGGCGTGGGGCGTGGGGTTTGTAATTCATAGAGGAGGG 421

  scaffold73|si     439845 GTGTGGGAGGAGATGGCAGGTGAGTGTTGATGTGTTTCAATTAAATAGTT 439894
                           vi    v  i   ?       v  i -i  i -i  iv         i  
C rnd-1_family-        420 CCGTGGCAGAAGANGGCAGGTCAGCG-CGACG-ATTCAAATTAAATAATT 373

  scaffold73|si     439895 AAAAAAAT-GAAAAATGGGAATACTCACCACTGGGGTGG--AGTTTTTCC 439941
                           i vv i  -i        v  v          ? ?ii  -- i  v -- 
C rnd-1_family-        372 GACCAGATAAAAAAATGGCAAAACTCACCACTNGNACGGTCAATTGT--C 325

  scaffold73|si     439942 CTCCTTCTTTTTCAGGTGGCTGCACTTATGCCTAGAGAGGGCGCGGCTTG 439991
                             v         vi  vvv   v i v v   vv i           v  
C rnd-1_family-        324 CTGCTTCTTTTTGGGGGTTCTGGATTGAAGCCGCGGGAGGGCGCGGCGTG 275

  scaffold73|si     439992 AGGCGT-GGGGTTTGTATTGAATGGAGGAGAGATGTGGGAGGAGATGGCA 440040
                           i     -          ? vv  i      i vi  - v  i        
C rnd-1_family-        274 GGGCGTGGGGGTTTGTANTTCATAGAGGAGGGCCGT-GCAGAAGATGGCA 226

  scaffold73|si     440041 GGTGAGTGTTGATGTGTTTCAATTAAATAGTTAAAAAAA-TGAAAAATGG 440089
                             ?v  - vi ?i v?  i             i ?v   - i      v 
C rnd-1_family-        225 GGNCAG-GACGNCGANTTCCAATTAAATAGTTGANCAAATTAAAAAATCG 177

  scaffold73|si     440090 GAATACTCACCACTGGAGTGG--AGTTTTCCCCTCCTTCTTTTTCAGGCG 440137
                           vi v?         v v    -- i  v --   v          vv  v
C rnd-1_family-        176 CGAANCTCACCACTCGCGTGGTCAATTGT--CCTGCTTCTTTTTCTCGCT 129

  scaffold73|si     440138 GCTGCGCTG-ATGCTGCGAGAGG--GCGGCGTGGGGCGTGGGGTTT---G 440181
                            i  vii  -  v v?  i    --                  iv --- 
C rnd-1_family-        128 GTTGGATTGAATCCGNCGGGAGGGCGCGGCGTGGGGCGTGGGGCGTGGGG 79

  scaffold73|si     440182 TATTGAA--TGGAGGAGAGGCGTGGGAGGAGACGGCAGGTTAGGAGATGG 440229
                            v     -- viv    i  v    v  i   i      vi   ivi  -
C rnd-1_family-         78 TTTTGAAAGTCATGGAGGGGGGTGGCAGAAGATGGCAGGACAGGGCGTG- 30

  scaffold73|si     440230 CAGGTTTCAATTAAATAGTT 440249
                           - iv  i             
C rnd-1_family-         29 -AATTTCCAATTAAATAGTT 11

Matrix = 20p43g.matrix
Kimura (with divCpGMod) = 24.16
Transitions / transversions = 0.74 (64/86)
Gap_init rate = 0.05 (36 / 698), avg. gap size = 1.22 (44 / 36)

2046 21.06 2.54 3.62 scaffold73|size651028 439637 440306 (205483) C rnd-1_family-12#Unknown (6) 798 136 m_b1193s001i30 181968

  scaffold73|si     439637 GGCGTGGGGTTTGTATTGAATGGAGGAGAGGTGTGGGAGGAGATGGCAGG 439686
                                   ?v  vv   v -      i i vv    v  i          
C rnd-1_family-        798 GGCGTGGGNGTTTAATTCA-TGGAGGGGGGCAGTGGCAGAAGATGGCAGG 750

  scaffold73|si     439687 TGAGTGTTGATGTGTTCC-AATTAAATAGTTAAAAAAATGAAAAATGGGA 439735
                            v  v vi i -i     -            i ??    i      ?vi 
C rnd-1_family-        749 TCAGGGACGGT-CGTTCCCAATTAAATAGTTGANNAAATAAAAAATNCAA 701

  scaffold73|si     439736 ATACTCACCACTGGGGTGGAGTTTTTCCCTCCTTCTTTTT-CAGGCGGCT 439784
                            v            i    vvvv  v    v         -i    --i 
C rnd-1_family-        700 AAACTCACCACTGGAGTGGTCAATTGCCCTGCTTCTTTTTGTAGGC--TT 653

  scaffold73|si     439785 GCG-CTGATGCCTAGAGAGGGCGCGGCTTGAGGCGTGGGGTTTGTATTGA 439833
                           v  -i ? v   vv i           -------           iv vv
C rnd-1_family-        652 TCGATTNAAGCCGCGGGAGGGCGCGGC-------GTGGGGTTTGTGATTC 610

  scaffold73|si     439834 ATGGAGGAGAGGTGTGGGAGGAGATGGCAGGTGAGTGTTGATGTGTTTCA 439883
                              ?     i  ?    v  i           v  i-iv  i     v  
C rnd-1_family-        609 ATGNAGGAGGGGNGTGGCAGAAGATGGCAGGTCAGC-CGGACGTGTTACA 561

  scaffold73|si     439884 ATTAAATAGTTAAA--AAAATGAAAAATGGGAATACTCACCACTGGGGTG 439931
                             ?        i  --     -      v v  v            v   
C rnd-1_family-        560 ATNAAATAGTTGAAGAAAAAT-AAAAATTGCAAAACTCACCACTGGCGTG 512

  scaffold73|si     439932 G--AGTTTTTCCCTCCTTCTTTTTCAGGTGGCTGCACTTATGCCTAGAGA 439979
                            -- i  v --   v          i  vvv   v i v v   vv i  
C rnd-1_family-        511 GTCAATTGT--CCTGCTTCTTTTTCGGGGTTCTGGATTGAAGCCGCGGGA 464

  scaffold73|si     439980 GGGCGCGGCTTGAGGCGTGGGGTTTGTATTGAATGGAGGAGAGATGTGGG 440029
                                    v  i               v vv  i      i vi    v
C rnd-1_family-        463 GGGCGCGGCGTGGGGCGTGGGGTTTGTAATTCATAGAGGAGGGCCGTGGC 414

  scaffold73|si     440030 AGGAGATGGCAGGTGAGTGTTGATGTGTTTCAATTAAATAGTTAAAAAAA 440079
                             i   ?       v  i -i  i -i  iv         i  i vv i 
C rnd-1_family-        413 AGAAGANGGCAGGTCAGCG-CGACG-ATTCAAATTAAATAATTGACCAGA 366

  scaffold73|si     440080 T-GAAAAATGGGAATACTCACCACTGGAGTGG--AGTTTTCCCCTCCTTC 440126
                            -i        v  v          ? ?ii  -- i  v --   v    
C rnd-1_family-        365 TAAAAAAATGGCAAAACTCACCACTNGNACGGTCAATTGT--CCTGCTTC 318

  scaffold73|si     440127 TTTTTCAGGCGGCTGCGCTGATGCTGCGAGAGG--GCGGCGTGGGGCGT- 440173
                                vi  vvv   vii   v  i   i    --              -
C rnd-1_family-        317 TTTTTGGGGGTTCTGGATTGAAGCCGCGGGAGGGCGCGGCGTGGGGCGTG 268

  scaffold73|si     440174 GGGGTTTGTATTGAATGGAGGAGAGGCGTGGGAGGAGACGGCAGGTTAGG 440223
                                     ? vv  i      i v   - v  i   i      ?i  -
C rnd-1_family-        267 GGGGTTTGTANTTCATAGAGGAGGGCCGT-GCAGAAGATGGCAGGNCAG- 220

  scaffold73|si     440224 AGATGGCAGGTTTCAATTAAATAGTTAA--AAAACGAAAAATGGGGAATA 440271
                           -  i ? ii?  i             i --   vii      v v   -?
C rnd-1_family-        219 -GACGNCGANTTCCAATTAAATAGTTGANCAAATTAAAAAATCGCGAA-N 172

  scaffold73|si     440272 CTCACCACTGGAGTGG--AGTTTTCCCCTTTGCTTTT 440306
                                    v v    -- i  v   ivi  -     
C rnd-1_family-        171 CTCACCACTCGCGTGGTCAATTGTCCTGCTT-CTTTT 136

Matrix = 20p43g.matrix
Kimura (with divCpGMod) = 22.92
Transitions / transversions = 0.84 (62/74)
Gap_init rate = 0.05 (35 / 669), avg. gap size = 1.17 (41 / 35)


1833 22.81 5.46 6.41 scaffold73|size651028 439557 440343 (205446) rnd-1_family-6#Unknown 449 1228 (123) m_b1193s001i29 181969

  scaffold73|si     439557 AATACTCACCACTGGAGTGG--AGTTTTCCCCTCCTTCTTTTTCAGGCGG 439604
                             v         v       -- i i    -- v         i-   ? 
  rnd-1_family-        449 AAAACTCACCACAGGAGTGGTCAATCTTCC--TGCTTCTTTTTT-GGCNG 495

  scaffold73|si     439605 CTGCGCTGATGCCTA----GAGAGGGTGCGGCTTGAGGCGTGGGGTTTGT 439650
                           i i----   ii  i---- i     i     v  i  - i         
  rnd-1_family-        496 TTA----GATATCTGCCACGGGAGGGCGCGGCGTGGGG-GCGGGGTTTGT 540

  scaffold73|si     439651 ATTGAATGGAGGAGAGGTGTGGGAGGAGATGGCAGGTGAGTGTTGATGTG 439700
                            v vv   viv   i  i    ii i    ?      v  v vi vi v 
  rnd-1_family-        541 AATTCATGTGCGAGGGGCGTGGAGGAAGATNGCAGGTCAGGGACGTCGAG 590

  scaffold73|si     439701 TTCCAATTAAATAGTTAAAAAAATGAAAAATGGGAATACTCACCACTGGG 439750
                                           i iv    i?    iv i  v             
  rnd-1_family-        591 TTCCAATTAAATAGTTGAGCAAATANAAAACTGAAAAACTCACCACTGGG 640

  scaffold73|si     439751 GTGGAGTTTTTCCCTCCTTCTTTTTCAGGCGGCTGCGCTGATGCCTAGAG 439800
                               ?vvv  vi   v          --v vvi vvii   v   vv i 
  rnd-1_family-        641 GTGGNCAATTGTCCTGCTTCTTTTTC--TCTCTTTAATTGAAGCCGCGGG 688

  scaffold73|si     439801 AGGGCGCGGCTTGAGGCGTGGGGTTTGTATTGAA----TGGAGGAGAGGT 439846
                                     -------      i ---   v  ----      -    v
  rnd-1_family-        689 AGGGCGCGGC-------GTGGGGCT---ATTTAAGTCATGGAGG-GAGGG 727

  scaffold73|si     439847 GTGGGAGGAGATGGCAGGT--GAGTGTTGAT-GTGTTTCAATTAAATAGT 439893
                               v? i          v-- v i  iv i-   v -- i--     i 
  rnd-1_family-        728 GTGGCNGAAGATGGCAGGACAGCGCGTCCACAGTGAT--AG--AAATAAT 773

  scaffold73|si     439894 TAAAAAAATGAAAAATGGGAATACTCACCACTGGGGTGGAGTTTTTCCCT 439943
                            i  v    i      v v  v            -- v  --- v   ?v
  rnd-1_family-        774 TGAACAAATAAAAAATCGCAAAACTCACCACTGG--TCGA---TGTCCNG 818

  scaffold73|si     439944 CCT-TCTTTTTCAGGTGGCTGCACTTATGCCTAGAGAGGGCGCGGCTTGA 439992
                            i -      v   v --i iv i v     vv i           ----
  rnd-1_family-        819 CTTCTCTTTTGCAGCT--TTAAATTGATGCCGCGGGAGGGCGCGGC---- 862

  scaffold73|si     439993 GGCGTGGGGTTTGTATTGAATGGAGGAGAGATGTGGGAGGAGATGGCAGG 440042
                           ---            v vv      i? i iv    v  i          
  rnd-1_family-        863 ---GTGGGGTTTGTAATTCATGGAGANGGGGGGTGGCAGAAGATGGCAGG 909

  scaffold73|si     440043 TGAGTGTTGATGTG--TTTCAATTAAATAGTTAAAAAAATGAAA--AATG 440088
                            v  i vv  v i --  i    ?        i vi    i   --   v
  rnd-1_family-        910 TCAGCGGGGAAGCGANTTCCAATNAAATAGTTGACGAAATAAAACAAATC 959

  scaffold73|si     440089 G-----GAATAC-----TCACCACTGGAGTGGAGTTTTCCCCTCCTTCTT 440128
                            -----   i  -----            i  vvvv iv?   v      
  rnd-1_family-        960 GCGATCGAACACAAAACTCACCACTGGAGCGGTCAATCGNCCTGCTTCTT 1009

  scaffold73|si     440129 TTTCAGGCGGCTGCGCTGATGCTGCGAGAGG--GCGGCGTGGGGCGTGGG 440176
                              i?     i iv i      i   i    --                 
  rnd-1_family-       1010 TTTTNGGCGGTTAGGTTGATGCCGCGGGAGGGCGCGGCGTGGGGCGTGGG 1059

  scaffold73|si     440177 GTTTGTATTGAATGGAGGAGAGGCGTGGGAGGAGACGGCAGGTTAG-GAG 440225
                           v?   i v vv   -----    i i   i  v -i       i  - i 
  rnd-1_family-       1060 TNTTGCAATTCATG-----GAGGTGCGGGGGGCG-TGGCAGGTCAGCGGG 1103

  scaffold73|si     440226 ATGGCAGGTTTCAATTAAATAGTTAAA-AAACGAAAAATGGGGAAT---- 440270
                           ii   ii   i             i ?-   ii       v i v ----
  rnd-1_family-       1104 GCGGCGAGTTCCAATTAAATAGTTGANCAAATAAAAAATGCGAACTGCAA 1153

  scaffold73|si     440271 --ACTCACCACTGGAGTGG--AGTTTTCCCCTTTGCTT-TTATTCAGGCA 440315
                           --              i  -- i  v   ----     -  v   i   v
  rnd-1_family-       1154 AAACTCACCACTGGAGCGGTCAATTGTCC----TGCTTCTTTTTCGGGCT 1199

  scaffold73|si     440316 GACTGCGCTGAGGC--TGAGAGGGGGCGGC 440343
                            -i  vii   v  --i i     v     
  rnd-1_family-       1200 G-TTGGATTGATGCCGCGGGAGGGCGCGGC 1228

Matrix = 20p43g.matrix
Kimura (with divCpGMod) = 24.66
Transitions / transversions = 1.07 (87/81)
Gap_init rate = 0.09 (68 / 786), avg. gap size = 1.37 (93 / 68)


1338 22.33 7.66 2.14 scaffold73|size651028 440344 440787 (205002) rnd-1_family-6#Unknown 784 1251 (100) m_b1193s001i31 181970

  scaffold73|si     440344 AAAAATGGGGAAACTCACCACTGGAGTGGA-GTTTT-CCCCTGCTTTGGA 440391
                                 v vi              -- v  -  ii?- ii  vi    v 
  rnd-1_family-        784 AAAAATCGCAAAACTCACCACTGG--TCGATGTCCNGCTTCTCTTTTGCA 831

  scaffold73|si     440392 ACTGCG---TGATGC-GCGGA---GCGCGGCGTGGGGTT-GTATTGAATG 440433
                           i  vii---      -    i---               -   v vv   
  rnd-1_family-        832 GCTTTAAATTGATGCCGCGGGAGGGCGCGGCGTGGGGTTTGTAATTCATG 881

  scaffold73|si     440434 GAGGAGAGGCATGGGAGGAGATGGCAGGTTAG-GAGATGGCAGGTTTCAA 440482
                              i? i  vi   v  i           i  - i ivi  ii?  i   
  rnd-1_family-        882 GAGANGGGGGGTGGCAGAAGATGGCAGGTCAGCGGGGAAGCGANTTCCAA 931

  scaffold73|si     440483 TTAAATAGTTAA-AAAACGAAA--AATGGGGA---------ATACTCACC 440520
                            ?        i -i   ii   --   v v  --------- v       
  rnd-1_family-        932 TNAAATAGTTGACGAAATAAAACAAATCGCGATCGAACACAAAACTCACC 981

  scaffold73|si     440521 ACTGGAGGGGAGTTTTCCCCTGCTTTTTTTTCAGGCAACTGCGCTGATGC 440570
                                  v  vvvv iv?       i     i?   iii iv i      
  rnd-1_family-        982 ACTGGAGCGGTCAATCGNCCTGCTTCTTTTTTNGGCGGTTAGGTTGATGC 1031

  scaffold73|si     440571 TACGAGAGAGCGCGGCGTGGGGCGTGGG-GTTGTAATGAATGGAGGAGAG 440619
                           ii  i   i                   -?   i   vv       ----
  rnd-1_family-       1032 CGCGGGAGGGCGCGGCGTGGGGCGTGGGTNTTGCAATTCATGGAGG---- 1077

  scaffold73|si     440620 GCGTGGGAGGAGATGGCAGGTTAG-GAGATGGCAGGTTTCAATTAAATAG 440668
                           -i i   i  v -        i  - i ii   ii   i           
  rnd-1_family-       1078 -TGCGGGGGGCG-TGGCAGGTCAGCGGGGCGGCGAGTTCCAATTAAATAG 1125

  scaffold73|si     440669 TTAAA-AAACCAAAAATGGGGAAT------ACTCACCAATGGAGGGG--A 440709
                             i ?-   iv       v i v ------        v     v  -- 
  rnd-1_family-       1126 TTGANCAAATAAAAAATGCGAACTGCAAAAACTCACCACTGGAGCGGTCA 1175

  scaffold73|si     440710 GTTTTCCCCTGCTTTTTTTTCAGGCAACTGCGCTGATGCTACGAGAGGGC 440759
                           i  v   --     i      i   vii  vii      ii  i      
  rnd-1_family-       1176 ATTGTCC--TGCTTCTTTTTCGGGCTGTTGGATTGATGCCGCGGGAGGGC 1223

  scaffold73|si     440760 GCGGCGTGGGGCGTGGTTTTTGTATTTC 440787
                                           vv      v   
  rnd-1_family-       1224 GCGGCGTGGGGCGTGGGGTTTGTAATTC 1251

Matrix = 20p43g.matrix
Kimura (with divCpGMod) = 24.48
Transitions / transversions = 1.69 (61/36)
Gap_init rate = 0.06 (25 / 443), avg. gap size = 1.76 (44 / 25)

331 25.69 5.78 4.85 scaffold73|size651028 440594 440818 (204971) rnd-1_family-6#Unknown 1 227 (1124) m_b1193s001i32 181970

  scaffold73|si     440594 GTGGGGTT-GTAATGAATGGAGGAGAGGCGTGGGAGGAGATGGCAGGTTA 440642
                               v   -  v  vv   ?     v vv   i i i    v      v 
  rnd-1_family-          1 GTGGTGTTTGTTATTCATGNAGGAGTGTAGTGAGGGAAGATTGCAGGTGA 50

  scaffold73|si     440643 GGAGATGGCAGGTTTCAATTAAATAGTTAAAAAACCAAAAATGGGGAATA 440692
                             -    v i?   v    v        iiiv  v        vvv  v 
  rnd-1_family-         51 GG-GATGTCGNGTTACAATGAAATAGTTGGGCAAACAAAAATGTCCAAAA 99

  scaffold73|si     440693 CTCACCAATGGAGGGGAGTTTTC-----CCCTGCTTTTTTTTCAGGCAAC 440737
                             i   ----- v    v  v  -----i       i     i- v vii
  rnd-1_family-        100 CTTACC-----ATGGGATTTGTCAATTGTCCTGCTTCTTTTTT-GCCTGT 143

  scaffold73|si     440738 TGCGCTGATGCTACGAGAGGGCGCGGCGTG-GGGC--GTGGTTTTTGTAT 440784
                            ivii  v v i i i  i      i    -    --i   vvv     v
  rnd-1_family-        144 TAAATTGCTCCCATGGGAAGGCGCGACGTGAGGGCATATGGGGATTGTAA 193

  scaffold73|si     440785 TTCAGCTAGGGGAG----GGGGAGATGGCTGCGGCGGG 440818
                               --   i    ----          --i    i  
  rnd-1_family-        194 TTCA--TAGAGGAGGGGTGGGGAGATGG--ACGGCAGG 227

Matrix = 20p43g.matrix
Kimura (with divCpGMod) = 31.33
Transitions / transversions = 0.83 (25/30)
Gap_init rate = 0.07 (16 / 224), avg. gap size = 1.50 (24 / 16)


2168 11.95 2.65 2.38 scaffold73|size651028 440787 441163 (204626) C rnd-1_family-195#DNA/hAT-Tag1 (2731) 378 1 m_b1193s001i33 181971

  scaffold73|si     440787 CAGCTAGGGGAGGGGGAGATGGCTGCGGCGGGGGAAATTCTCATTGTTGT 440836
                                              v  --       v                 i
C rnd-1_family-        378 CAGCTAGGGGAGGGGGAGAAGG--GCGGCGGCGGAAATTCTCATTGTTGC 331

  scaffold73|si     440837 TTTTTGCGATGTGCAATGAAGTGAGGAGAATAGCTGCAGCTGTG-GCGGC 440885
                           ----- i  -    ii   i     vi i  i     i  ?   -  v  
C rnd-1_family-        330 -----GTGA-GTGCGGTGAGGTGAGCGGGATGGCTGCGGCNGTGTGCTGC 287

  scaffold73|si     440886 ATTGTGTGTGCG--TAAGC------AGAACATGAGGCCACGAGCAGCTGG 440927
                             - i ?vi   -- i   ------    i?         v         
C rnd-1_family-        286 AT-GCGNTCGCGGTTGAGCCACGTGAGAATNTGAGGCCACCAGCAGCTGG 238

  scaffold73|si     440928 CACAAGTGCGTGAGCTAGCATGTGGCCAGACCGCATCTAAAAGTTACTTG 440977
                            i  v           i                 ii  i   i       
C rnd-1_family-        237 CGCACGTGCGTGAGCTGGCATGTGGCCAGACCGCGCCTGAAAATTACTTG 188

  scaffold73|si     440978 GGAGTGATTCCGGGCTAAAACTATCTGTTACTGGGCTAAGACGTACTTTA 441027
                               i      i?      v?v                v v  i  v   
C rnd-1_family-        187 GGAGCGATTCCANGCTAAATNAATCTGTTACTGGGCTACGTCGCACGTTA 138

  scaffold73|si     441028 CT-AAAAAGGTGCATTTACATGCCCTCACAGTAAAGTGAAGGAAACACAG 441076
                             -     v v         i      i          ?  v        
C rnd-1_family-        137 CTGAAAAATGGGCATTTACACGCCCTCGCAGTAAAGTGNAGTAAACACAG 88

  scaffold73|si     441077 TAGCCGAGAGTAACAGGAAGGGCCAAAAAAGGCAGTAAGAATCCAGGAAT 441126
                                  v        ?  v                              
C rnd-1_family-         87 TAGCCGACAGTAACAGNAATGGCCAAAAAAGGCAGTAAGAATCCAGGAAT 38

  scaffold73|si     441127 CGGATTTCCGGAGTAAAATCCTCAGTAATTTGAAACT 441163
                                    v      ?v v                 
C rnd-1_family-         37 CGGATTTCCTGAGTAANTTACTCAGTAATTTGAAACT 1

Matrix = 20p43g.matrix
Kimura (with divCpGMod) = 10.13
Transitions / transversions = 1.20 (24/20)
Gap_init rate = 0.03 (13 / 376), avg. gap size = 1.46 (19 / 13)


1032 9.43 1.12 4.65 scaffold73|size651028 441155 441332 (204457) rnd-5_family-394#Unknown 102 273 (144) m_b1193s001i34 181972

  scaffold73|si     441155 TTTGA-AACTTAGATAAGTCCTCGTTGTCCGCTGTGTATACAAACGGCTT 441203
                                -v    -   i    i         v   v               
  rnd-5_family-        102 TTTGATCACTT-GATGAGTCTTCGTTGTCCTCTGAGTATACAAACGGCTT 150

  scaffold73|si     441204 TTCCCCTTCATCACTACTGCATGAATTTGACTCGGCAATACCTTGTTTTT 441253
                                                i             i              
  rnd-5_family-        151 TTCCCCTTCATCACTACTGCACGAATTTGACTCGGTAATACCTTGTTTTT 200

  scaffold73|si     441254 CCTCTGTACGAGATTTTCCGGAATCTTTATCGCCACCACTACGTTGGGCC 441303
                                  - -- ii    i         -      i ---   i    i 
  rnd-5_family-        201 CCTCTGT-C--GGCTTTCTGGAATCTTT-TCGCCATC---ACGCTGGGTC 243

  scaffold73|si     441304 TCTGTACTTGTCAAGTCTGT-TGACCTATC 441332
                                i              -    i v  
  rnd-5_family-        244 TCTGTGCTTGTCAAGTCTGTATGACTTTTC 273

Matrix = 20p43g.matrix
Kimura (with divCpGMod) = 9.57
Transitions / transversions = 3.00 (12/4)
Gap_init rate = 0.06 (10 / 177), avg. gap size = 1.00 (10 / 10)

941 11.25 5.26 0.63 scaffold73|size651028 441256 441407 (204382) rnd-5_family-394#Unknown 259 417 (0) m_b1193s001i35 181972

  scaffold73|si     441256 TCTGTACGAGATTTTCCGGAAT--CTT---TATCGCCACCACTACGTTGG 441300
                                 i  v-     i     --   --- v     ii  ?i   i   
  rnd-5_family-        259 TCTGTATGAC-TTTTCTGGAATATCTTGTTTTTCGCCGTCANCACGCTGG 307

  scaffold73|si     441301 GCCTCTGTACTTGTCAAGTCTGTTGACCTATCACTGGTAAGAAGTAGTGA 441350
                            i      i             v           i               
  rnd-5_family-        308 GTCTCTGTGCTTGTCAAGTCTGGTGACCTATCACCGGTAAGAAGTAGTGA 357

  scaffold73|si     441351 AGTTTCTTTTCTGGGTGCTTCCTGATTAATCAGCATC---AACAGGGACA 441397
                             v      i            i     ?i  v    ---          
  rnd-5_family-        358 AGATTCTTTCCTGGGTGCTTCCCGATTANCCACCATCATTAACAGGGACA 407

  scaffold73|si     441398 CGCCAGTTAG 441407
                                     
  rnd-5_family-        408 CGCCAGTTAG 417

Matrix = 20p43g.matrix
Kimura (with divCpGMod) = 10.36
Transitions / transversions = 2.40 (12/5)
Gap_init rate = 0.03 (4 / 151), avg. gap size = 2.25 (9 / 4)


595 14.33 3.50 7.25 scaffold73|size651028 441409 441551 (204238) C rnd-1_family-434#DNA/Ginger (0) 321 184 m_b1193s001i36 181973

  scaffold73|si     441409 AAATTAACATTGGATGGAACAGAGTTGAAGCAGATA-----CCACACTGG 441453
                                     ?i        --- i -   v i i -----  i      
C rnd-1_family-        321 AAATTAACATNAGATGGAAC---GCT-AAGAAAACAATGCNCCGCACTGG 276

  scaffold73|si     441454 AAACCAACTCCCTTCCAACCAAAGTATGGCATGCCTCCACCTGGTGGTTT 441503
                                ? ?         ?        ------i ii   i v  ? ?   
C rnd-1_family-        275 AAACCNANTCCCTTCCANCCAAAGTA------ACTCCCATCGGGNGNTTT 232

  scaffold73|si     441504 CACGATACATTTCGAAAGAATCTTTGCCACTAAACGCTCTGTCAGATC 441551
                               v   v       ?             i  vivv  ?   v    
C rnd-1_family-        231 CACGTTACCTTTCGAANGAATCTTTGCCACCAATTCGTCNGTCCGATC 184

Matrix = 20p43g.matrix
Kimura (with divCpGMod) = 16.21
Transitions / transversions = 1.38 (11/8)
Gap_init rate = 0.08 (11 / 142), avg. gap size = 1.36 (15 / 11)


334 20.23 2.35 1.16 scaffold73|size651028 441589 441673 (204116) C rnd-1_family-434#DNA/Ginger (226) 95 10 m_b1193s001i37 181973

  scaffold73|si     441589 AATTGTTGTGATGATGTGGCCTTTTCCTT--TGGTGGAAGGTGTGTGGAT 441636
                               i         v  vv i  ivi   --  i v i          v 
C rnd-1_family-         95 AATTATTGTGATGAGGTCTCTTTCGTCTTGTTGATTGGAGGTGTGTGGTT 46

  scaffold73|si     441637 GTTGTACTTTGAATGCCTGGCGATGGTAGGTTTCCCA 441673
                           v     i    ii          i  -          
C rnd-1_family-         45 TTTGTATTTTGGGTGCCTGGCGACGG-AGGTTTCCCA 10

Matrix = 20p43g.matrix
Kimura (with divCpGMod) = 20.88
Transitions / transversions = 1.43 (10/7)
Gap_init rate = 0.02 (2 / 84), avg. gap size = 1.50 (3 / 2)


572 26.34 1.44 1.44 scaffold73|size651028 441677 441884 (203905) C rnd-1_family-630#DNA/Ginger (68) 212 5 m_b1193s001i38 181974

  scaffold73|si     441677 TTGCTTCATCAATTGGAACGTCTTGTGTAAGACCCAATGCATTACTT-AC 441725
                                  v  v vv     i  iv ?viv  v     -i  iiiv  -  
C rnd-1_family-        212 TTGCTTCCTCCAAAGGAACATCCGGNTCCAGCCCCAA-ACACCGATTGAC 164

  scaffold73|si     441726 GTCACTCTCGGATCGCAAACTGTTTAAGAGATGCTGTGAG--ATGGGTAA 441773
                           i  vv    v v vv     i ?i? iv --  i  v   --  ?  i  
C rnd-1_family-        163 ATCCATCTCTGTTGCCAAACCGNCNAGCA--TGTTGGGAGCAATNGGCAA 116

  scaffold73|si     441774 GTTTGAAATCCCAACAAGTGGGTTTTGACCAAATGTCAAATGATATGGGG 441823
                              ?  ?  i  ?  vv ?  i v   ?     ii   i   i  i  v 
C rnd-1_family-        115 GTTNGANATTCCNACCTGNGGATGTTGNCCAAACATCAGATGGTACGGTG 66

  scaffold73|si     441824 TACGGTTACCAATCCCTTTGTGTTGTTGTGTGTTACATCTCCACTGAATA 441873
                            v v  ii  ?      ivi  ?vvi  ?     i  ? ?      i  i
C rnd-1_family-         65 TCCTGTCGCCNATCCCTCGATGNATCTGNGTGTTGCANCNCCACTGGATG 16

  scaffold73|si     441874 AAAGGCAGTGA 441884
                             ?  ?  ?  
C rnd-1_family-         15 AANGGNAGNGA 5

Matrix = 20p43g.matrix
Kimura (with divCpGMod) = 31.72
Transitions / transversions = 1.08 (28/26)
Gap_init rate = 0.02 (5 / 207), avg. gap size = 1.20 (6 / 5)


1230 23.16 0.00 1.29 scaffold73|size651028 442402 442716 (203073) C rnd-1_family-600#Unknown (7) 794 484 m_b1193s001i39 181975

  scaffold73|si     442402 AGGCTGGTGGCCCGCCTTCGGTGAACTACGGTGTCTGGCACGAACGCATA 442451
                              i     ?     i  i vivvvi ?  iv ii ?  v   -    v 
C rnd-1_family-        794 AGGTTGGTGNCCCGCTTTTGCCTTCTTNCGAGGCTTNGCCCGA-CGCAAA 746

  scaffold73|si     442452 TTGAACAAAAGTCAGGGAACATCTCACATATCCAGCGAGGGATGCTTTTC 442501
                           i? ii     v iv              v i               i   
C rnd-1_family-        745 CNGGGCAAAACTTTGGGAACATCTCACAGACCCAGCGAGGGATGCTCTTC 696

  scaffold73|si     442502 CCGTATTTTGCAGAGACACGTTTATAAAGAGTCTTTGATTTAGGATGGTC 442551
                             i     i  ? v?  ? vi  i? v        ? vi  i     i  
C rnd-1_family-        695 CCATATTTCGCNGTNACNCTCTTGNATAGAGTCTTNGCCTTGGGATGATC 646

  scaffold73|si     442552 ATTGCCGGCTTCCACCTCGTGGATCTGTCTAACAACATCAAAGATGGAGC 442601
                                    ?    vi           ? v   i        ? i v?  
C rnd-1_family-        645 ATTGCCGGCNTCCAATTCGTGGATCTGNCGAACGACATCAAANACGTNGC 596

  scaffold73|si     442602 TAAACTTGACAACTATTTGACAATTGTCCAAAGCAGAACCTTCTCTCTGT 442651
                            iv ?     ?  iv    i  ?vvi        v  v  ?  ? i   i
C rnd-1_family-        595 TGTANTTGACNACCTTTTGGCANGAATCCAAAGCCGACCCNTCNCCCTGC 546

  scaffold73|si     442652 TTGAAAATTAATATCTTGGTGGAATCAGAATTGACAATGAGGTCATATCT 442701
                              ? i  i i?  vi  v   vi  -  --i   v v? v   i  ii 
C rnd-1_family-        545 TTGNAGATCAGNATGCTGCTGGTGTC-GA--CGACCAGNATGTCGTACTT 499

  scaffold73|si     442702 CTGGAGCAATCTGTA 442716
                             v? v v  i    
C rnd-1_family-        498 CTTNACCCATTTGTA 484

Matrix = 20p43g.matrix
Kimura (with divCpGMod) = 28.29
Transitions / transversions = 1.25 (40/32)
Gap_init rate = 0.01 (4 / 314), avg. gap size = 1.00 (4 / 4)


2843 11.87 0.48 0.24 scaffold73|size651028 442751 443164 (202625) rnd-5_family-5958#Unknown 1 415 (3) m_b1193s001i40 181976

  scaffold73|si     442751 CTCTTTTCACTATTTGTAACGCACTCCTTTATGGCCCTGAGGAATTCAAC 442800
                              i     i i      i                vi   v         
  rnd-5_family-          1 CTCCTTTCATTGTTTGTAGCGCACTCCTTTATGGCGTTGATGAATTCAAC 50

  scaffold73|si     442801 AATTTCATTGTATGCCGTATCCATTAGAATACCAGAATTAGTGCCCATGG 442850
                                         i               v                 i 
  rnd-5_family-         51 AATTTCATTGTATGTCGTATCCATTAGAATTCCAGAATTAGTGCCCATAG 100

  scaffold73|si     442851 CGTCAATCCTTCGCGTAACCTCCTTGTAGAAGGCTTCTCTTCTTGTCTGC 442900
                                        vv         i         vv              
  rnd-5_family-        101 CGTCAATCCTTCGGCTAACCTCCTCGTAGAAGGCAACTCTTCTTGTCTGC 150

  scaffold73|si     442901 AGAGCAGAGATCCTTTCACTATCAGAAGGGACTTCCGACATTCTCTGATA 442950
                                                              i              
  rnd-5_family-        151 AGAGCAGAGATCCTTTCACTATCAGAAGGGACTTCTGACATTCTCTGATA 200

  scaffold73|si     442951 TGGACAAAATATTAATCGGCATAGGTGATTGGGGAATAATTGACGAATTG 443000
                              i iv     i i v     vi i  vv         v?   i     
  rnd-5_family-        201 TGGGCGCAATATCAGTAGGCATCAGCGAAGGGGGAATAAGNGACAAATTG 250

  scaffold73|si     443001 A-GCATGAAACAAAACAAAACTTACTAGATGCAACAGAAGAAGTAACTGT 443049
                            -   i                          i ii              
  rnd-5_family-        251 AGGCACGAAACAAAACAAAACTTACTAGATGCGATGGAAGAAGTAACTGT 300

  scaffold73|si     443050 AAGTTTGCGGTGGGTTGACGGAGGACACGAACAGA-TGAGTTGGAAAGGC 443098
                                  vi i    i  i                -  v  v i i    
  rnd-5_family-        301 AAGTTTGGAGCGGGTCGATGGAGGACACGAACAGAGTGCGTGGAAGAGGC 350

  scaffold73|si     443099 GAGATGGGAAAATAAGAAAATACGACCTACAAGAACGACGCAGCACGATG 443148
                                        v   v i         -        v    v      
  rnd-5_family-        351 GAGATGGGAAAATTAGACAGTACGACCTA-AAGAACGAGGCAGGACGATG 399

  scaffold73|si     443149 CTGAGCGGTGATTTGG 443164
                            ii             
  rnd-5_family-        400 CCAAGCGGTGATTTGG 415

Matrix = 20p43g.matrix
Kimura (with divCpGMod) = 11.20
Transitions / transversions = 1.45 (29/20)
Gap_init rate = 0.01 (3 / 413), avg. gap size = 1.00 (3 / 3)


516 15.40 0.00 3.30 scaffold73|size651028 443212 443305 (202484) rnd-1_family-1281#Unknown 8 98 (0) m_b1193s001i41 181977

  scaffold73|si     443212 AGACCGACGAAAGATGAGAACAGCCTCGTCTCTATCTGGCGGGCGATGAA 443261
                             i v                   v          vv   i ---   i 
  rnd-1_family-          8 AGGCGGACGAAAGATGAGAACAGCGTCGTCTCTATGGGGCAG---ATGGA 54

  scaffold73|si     443262 TGATAAAAGAAAGGGATATGTTGTGCGCTGAAAGAGTTGTGTTG 443305
                              i   i          v        i  i v v         
  rnd-1_family-         55 TGACAAAGGAAAGGGATAGGTTGTGCGTTGGATGCGTTGTGTTG 98

Matrix = 20p43g.matrix
Kimura (with divCpGMod) = 17.29
Transitions / transversions = 1.00 (7/7)
Gap_init rate = 0.03 (3 / 93), avg. gap size = 1.00 (3 / 3)


359 11.43 27.14 0.00 scaffold73|size651028 443329 443398 (202391) rnd-1_family-1281#Unknown 10 98 (0) m_b1193s001i42 181978

  scaffold73|si     443329 GTGGACGAAATATGAGAACAGCGTCGTCTCTGGGAGGCAGATGGATA--- 443375
                            i        v                    iv i           i---
  rnd-1_family-         10 GCGGACGAAAGATGAGAACAGCGTCGTCTCTATGGGGCAGATGGATGACA 59

  scaffold73|si     443376 ----------------TGTGCGTTGGATGCATTGTATTG 443398
                           ----------------              i    i   
  rnd-1_family-         60 AAGGAAAGGGATAGGTTGTGCGTTGGATGCGTTGTGTTG 98

Matrix = 20p43g.matrix
Kimura (with divCpGMod) = 9.51
Transitions / transversions = 3.00 (6/2)
Gap_init rate = 0.03 (2 / 69), avg. gap size = 9.50 (19 / 2)


1387 8.15 1.09 0.00 scaffold73|size651028 443394 443577 (202212) genome_1_11390#DNA 268 453 (0) m_b1193s001i43 181979

  scaffold73|si     443394 TATTG--TGTCGCCAAAAAAAGAACACACCCCACCCATCCACGCACGTCA 443441
                                --                    i   i          iv      
  genome_1_1139        268 TATTGGATGTCGCCAAAAAAAGAACACGCCCTACCCATCCACAAACGTCA 317

  scaffold73|si     443442 CAAGATTGCAATCCCCATATTGAAAGTGCCCCATTTTTACGGGCACCGTC 443491
                                 i  i                     v            v   i 
  genome_1_1139        318 CAAGATCGCGATCCCCATATTGAAAGTGCCCGATTTTTACGGGCCCCGCC 367

  scaffold73|si     443492 ATCAATACTGGGACCGCGCGTCCCATTATCGATGCTGGGTCGTCCATTAT 443541
                                      i             v                        
  genome_1_1139        368 ATCAATACTGGAACCGCGCGTCCCAGTATCGATGCTGGGTCGTCCATTAT 417

  scaffold73|si     443542 ATAAAATGGGCGGTTTTCTATACGGGGTCCAACATA 443577
                           v  v              v   i             
  genome_1_1139        418 CTATAATGGGCGGTTTTCAATATGGGGTCCAACATA 453

Matrix = 20p43g.matrix
Kimura (with divCpGMod) = 7.01
Transitions / transversions = 1.14 (8/7)
Gap_init rate = 0.01 (1 / 183), avg. gap size = 2.00 (2 / 1)


1075 16.51 1.36 1.36 scaffold73|size651028 443575 443795 (201994) C rnd-1_family-0#Unknown (170) 2338 2118 m_b1193s001i44 181980

  scaffold73|si     443575 ATATACATATCACAAAAAGTGAAGATAAAAATGTATTTAAGAACTAACCT 443624
                                            --      -          v       v     
C rnd-1_family-       2338 ATATACATATCACAAAA--TGAAGA-AAAAATGTATGTAAGAACAAACCT 2292

  scaffold73|si     443625 TTTTC--CAACCAGTCGACGAAAAACC-TAGTTGACAAGTGATCCGCATT 443671
                               i-- i      v vi     v  -   vvvv   v    ii   iv
C rnd-1_family-       2291 TTTTTGTCGACCAGTGGTTGAAAACCCCTAGAACTCAACTGATTTGCACG 2242

  scaffold73|si     443672 GTTATATACATAACAATGTCGCGAACCTACTGCTTTGTGTGTGGGCAAAG 443721
                           v          i    v     i   v vvi          v  v     
C rnd-1_family-       2241 TTTATATACATGACAAGGTCGCAAACATCACGCTTTGTGTGGGGTCAAAG 2192

  scaffold73|si     443722 AAAATACATGTGTTATATATATATCACATATAGAGGAGAAAAATGAATGT 443771
                                v    i              v   vi   i            v  
C rnd-1_family-       2191 AAAATCCATGCGTTATATATATATCTCATCCAGAAGAGAAAAATGAAAGT 2142

  scaffold73|si     443772 AAGACTTGCAAACTGGTCTTACCT 443795
                            v              i       
C rnd-1_family-       2141 ATGACTTGCAAACTGGCCTTACCT 2118

Matrix = 20p43g.matrix
Kimura (with divCpGMod) = 16.57
Transitions / transversions = 0.57 (13/23)
Gap_init rate = 0.02 (5 / 220), avg. gap size = 1.20 (6 / 5)


694 22.78 1.52 4.17 scaffold73|size651028 443643 443839 (201950) rnd-1_family-38#Unknown 21 212 (646) m_b1193s001i45 181981

  scaffold73|si     443643 AAAAACCTAGTTGACAAGTGATCCGCATTGTTATATACATAACAATGTCG 443692
                                     vv    vv        iiv     i        i i   i
  rnd-1_family-         21 AAAAACCTAGAAGACATCTGATCCGCGCGGTTATGTACATAACGACGTCA 70

  scaffold73|si     443693 CGAACCTACTGCTTTGTGTGTGGG--CAAAGAAAATACATGTGTTATATA 443740
                            i   v   ii ---     i   --    - i     vvi         
  rnd-1_family-         71 CAAACATACCAC---GTGTGCGGGATCAAA-AGAATACCAATGTTATATA 116

  scaffold73|si     443741 TATATCACATATAGAGGAGAAAAATGAATGTAAGACTTGCAAACTGGTCT 443790
                           i      ---- v  v vi     ii v v  vivi  v v    i    
  rnd-1_family-        117 CATATCA----TCGATGCAAAAAACAATTTTACATTTTCCCAACTAGTCT 162

  scaffold73|si     443791 TACCTGTCTTTATGCAAGGTTATGTACATAACAAAGTCAT-AAACATACC 443839
                                   v  vi          i        v    ii -         
  rnd-1_family-        163 TACCTGTCGTTCCGCAAGGTTATATACATAACCAAGTTGTAAAACATACC 212

Matrix = 20p43g.matrix
Kimura (with divCpGMod) = 23.22
Transitions / transversions = 1.15 (23/20)
Gap_init rate = 0.05 (10 / 196), avg. gap size = 1.10 (11 / 10)


294 13.04 0.00 0.00 scaffold73|size651028 443805 443850 (201939) C rnd-1_family-219#Unknown (359) 71 26 m_b1193s001i46 181982

  scaffold73|si     443805 CAAGGTTATGTACATAACAAAGTCATAAACATACCTTTGATACGAA 443850
                              i         i       v i             i v      
C rnd-1_family-         71 CAAAGTTATGTACGTAACAAATTTATAAACATACCTTCGTTACGAA 26

Matrix = 20p43g.matrix
Kimura (with divCpGMod) = 9.76
Transitions / transversions = 2.00 (4/2)
Gap_init rate = 0.00 (0 / 45), avg. gap size = 0.0 (0 / 0)

334 11.54 0.00 0.00 scaffold73|size651028 443810 443861 (201928) C rnd-1_family-724#Unknown (82) 89 38 m_b1193s001i47 181982

  scaffold73|si     443810 TTATGTACATAACAAAGTCATAAACATACCTTTGATACGAAAATGACAGA 443859
                                                i           vv i       i   v 
C rnd-1_family-         89 TTATGTACATAACAAAGTCATGAACATACCTTTTTTGCGAAAATAACATA 40

  scaffold73|si     443860 CT 443861
                             
C rnd-1_family-         39 CT 38

Matrix = 20p43g.matrix
Kimura (with divCpGMod) = 12.57
Transitions / transversions = 1.00 (3/3)
Gap_init rate = 0.00 (0 / 51), avg. gap size = 0.0 (0 / 0)


6164 12.28 4.81 1.00 scaffold73|size651028 443883 444943 (200846) C rnd-1_family-2#Unknown (1481) 1284 184 m_b1193s001i48 181983

  scaffold73|si     443883 AAAAAAGCAAAATGGCAGAACTCACTGGTCTGCTGACAAATGGACCTGAT 443932
                                  v  v              ii   v v   vv          --
C rnd-1_family-       1284 AAAAAAGAAACATGGCAGAACTCACCAGTCAGGTGAGTAATGGACCTG-- 1237

  scaffold73|si     443933 TCTTCTTTTGCCCGCA----------------------CGGC-------- 443952
                            i  i       v   ----------------------    --------
C rnd-1_family-       1236 TTTTTTTTTGCCAGCAGGGCTCTTGATATGAGAGGACGCGGCGATGGGCC 1187

  scaffold73|si     443953 AGTTTTGTGGATTAGATGTGGGAGGGGTGT-GGAGAGGAAGGGCAGGGTC 444001
                            i vvv  v    v  v           v -              v    
C rnd-1_family-       1186 AATGGGGTTGATTTGAAGTGGGAGGGGTTTTGGAGAGGAAGGGCATGGTC 1137

  scaffold73|si     444002 AGCTGGGTCATTTTTCAATTAAATAGTTCAGAACAAAAAACAAAA-TGGC 444050
                              vvv v      -             v i  v  v   i    - ?  
C rnd-1_family-       1136 AGCGCTGACATTTT-CAATTAAATAGTTGAAAAGAACAAATAAAAATNGC 1088

  scaffold73|si     444051 AGAACTCACTTGTCTGATTACAAATGGACCTGCTTCTTTTTTTGC-AGCA 444099
                                    iv   v i v vv          v            -    
C rnd-1_family-       1087 AGAACTCACCAGTCAGGTGAGTAATGGACCTGATTCTTTTTTTGCCAGCA 1038

  scaffold73|si     444100 TGGCAGTTTATCAGAGAGGACGCGGTGATGTCGAGATGTTGTGGATTAGA 444149
                           v   v   vv  v            i  i    v        v    v  
C rnd-1_family-       1037 GGGCTGTTGCTCTGAGAGGACGCGGCGACGTCGCGATGTTGTTGATTTGA 988

  scaffold73|si     444150 TGTGGGAGGGGTGTGGAGAGGAAGGGCAGGGTCAG----TTGTGAAAATT 444195
                                                              ----  v---- i  
C rnd-1_family-        987 TGTGGGAGGGGTGTGGAGAGGAAGGGCAGGGTCAGCACATTC----AGTT 942

  scaffold73|si     444196 TTCAATTAAATAGTTGCAAATAAAAAAAT------GCAGAACTCACCACT 444239
                                           v           i------             v 
C rnd-1_family-        941 TTCAATTAAATAGTTGGAAATAAAAAAACAAAATGGCAGAACTCACCAGT 892

  scaffold73|si     444240 CAGGTGAGTTATTG-ACCTGCTTCTTTTTTTGCCAGAACGGCAGTTGATC 444288
                                  -      -     v               v     v       
C rnd-1_family-        891 CAGGTGA-TTATTGGACCTGATTCTTTTTTTGCCAGCACGGCTGTTGATC 843

  scaffold73|si     444289 AGAGAGAACACGGCGACGTTGCAATGCAGTGGATTAGATGTGGGAGGGGT 444338
                           iv    i  i         i  i   iv  v    v              
C rnd-1_family-        842 GTAGAGGACGCGGCGACGTCGCGATGTTGTTGATTTGATGTGGGAGGGGT 793

  scaffold73|si     444339 GTGGAGAGGAAGGGCACTGTCAGGTGCGCAAATTTTCAATTAAATA-TTG 444387
                                           vv     vi i iv                -   
C rnd-1_family-        792 GTGGAGAGGAAGGGCAGGGTCAGTCGTGTCAATTTTCAATTAAATAGTTG 743

  scaffold73|si     444388 CAAATAAGAAAAATGGCAGAACTCACCACTCAGGTGAGTTATGGACCTGC 444437
                           v      -                    v         iv         v
C rnd-1_family-        742 AAAATAA-AAAAATGGCAGAACTCACCAGTCAGGTGAGCAATGGACCTGA 694

  scaffold73|si     444438 TTCTTTTTT-GCCAGCATGGCAGTTGATAGGAGAGGACACGGCAACGTCG 444486
                                    -       i   v   v  v v       i    i      
C rnd-1_family-        693 TTCTTTTTTTGCCAGCACGGCTGTTTATCGTAGAGGACGCGGCGACGTCG 644

  scaffold73|si     444487 GAATGTTGCGGATTAGATCTGGGAGGGGTGTGGAGAGGAATGGCAGGGTC 444536
                           vi      iv    v   v                     v         
C rnd-1_family-        643 CGATGTTGTTGATTTGATGTGGGAGGGGTGTGGAGAGGAAGGGCAGGGTC 594

  scaffold73|si     444537 AGGTGCGTA-AATTTTCAATTAAATAGT-GCAAATAAAAA--TGGCAGAA 444582
                             - iv v -i                 - v         --        
C rnd-1_family-        593 AG-TAAGGACGATTTTCAATTAAATAGTTGAAAATAAAAAAATGGCAGAA 545

  scaffold73|si     444583 CTCACCACTCAGGTGAGTTATGAACCTGATTCTTTTTTTGCCTGCACTGC 444632
                                            iv  ?i                   v    v  
C rnd-1_family-        544 CTCACCACTCAGGTGAGCAATNGACCTGATTCTTTTTTTGCCAGCACGGC 495

  scaffold73|si     444633 TGTTGATTGTAGAGGACTCGGCAGTGTCGCGATGTTGTTGATTAGATGTG 444682
                               v            v    ?ii                         
C rnd-1_family-        494 TGTTTATTGTAGAGGACGCGGCNACGTCGCGATGTTGTTGATTAGATGTG 445

  scaffold73|si     444683 GGAGAGGGGTGAGGAGGAATAGCAGGGTCAGTAAGGACGATTTTCAATGA 444732
                               i  v i i        i                           v 
C rnd-1_family-        444 GGAGGGGTGCGGGGAGGAATGGCAGGGTCAGTAAGGACGATTTTCAATTA 395

  scaffold73|si     444733 AATTGTTTGGCACGTAAGAAA-CCAAAATCAGCATAACACGACAATCAAC 444781
                                   i        i   -                  i    i    
C rnd-1_family-        394 AATTGTTTAGCACGTAAAAAAACCAAAATCAGCATAACACAACAACCAAC 345

  scaffold73|si     444782 CTGTCTTTTGATGGGCCGTCAAGGACGCCGTGCTGGTGCGATGGCTGTGA 444831
                                      v   v              i i   i          v  
C rnd-1_family-        344 CTGTCTTTTGAGGGGGCGTCAAGGACGCCGCGTTGGCGCGATGGCTGGGA 295

  scaffold73|si     444832 AGACAATGAGCCAACTCGTGGCTCAAAACTCCATGAACTCACGGAGATCG 444881
                               i             i                       i       
C rnd-1_family-        294 AGACGATGAGCCAACTCGCGGCTCAAAACTCCATGAACTCACAGAGATCG 245

  scaffold73|si     444882 AAGGGGATGACTGTTCGTGGCGAGCGGAAATCCCATTGTTTTGTTTCGTT 444931
                                         i  i -i                         i   
C rnd-1_family-        244 AAGGGGATGACTGTCCGCG-TGAGCGGAAATCCCATTGTTTTGTTTTGTT 196

  scaffold73|si     444932 ATGGAGCAATGC 444943
                               i       
C rnd-1_family-        195 ATGGGGCAATGC 184

Matrix = 20p43g.matrix
Kimura (with divCpGMod) = 11.53
Transitions / transversions = 0.70 (53/76)
Gap_init rate = 0.02 (25 / 1060), avg. gap size = 2.48 (62 / 25)

1641 8.39 0.00 13.73 scaffold73|size651028 444753 445042 (200747) C rnd-1_family-100#Unknown (0) 674 420 m_b1193s001i49 181983

  scaffold73|si     444753 ACCAAAATCAGCATAACACGACAATCAACCTGTCTTTTGATGGGCCGTCA 444802
                                                   i               v   v     
C rnd-1_family-        674 ACCAAAATCAGCATAACACGACAACCAACCTGTCTTTTGAGGGGGCGTCA 625

  scaffold73|si     444803 AGGACGCCGTGCTGGTGCGATGGCTGTGAAGACAATGAGCCAACTCGTGG 444852
                                    i i   i          v      i             i  
C rnd-1_family-        624 AGGACGCCGCGTTGGCGCGATGGCTGGGAAGACGATGAGCCAACTCGCGG 575

  scaffold73|si     444853 CTCAAAACTCCATGAACTCACGGAGATCGAAGGGGATGACTGTTCGTGGC 444902
                                                                      i  i- i
C rnd-1_family-        574 CTCAAAACTCCATGAACTCACGGAGATCGAAGGGGATGACTGTCCGC-GT 526

  scaffold73|si     444903 GAGCGGAAATCCCATTGTTTTGTTTCGTTATGGAGCAATGCAAAAAAGTG 444952
                                                    i       i   i   i     -  
C rnd-1_family-        525 GAGCGGAAATCCCATTGTTTTGTTTTGTTATGGGGCAGTGCGAAAAA-TG 477

  scaffold73|si     444953 GGCGCGCAAGGCCATCAGACCCTGCAGCGTGGGTACAATACCATACCATA 445002
                             -------   --------------      ------    -   i   
C rnd-1_family-        476 GG-------GGC--------------GCGTGG------TACC-TACTATA 455

  scaffold73|si     445003 CACAAAAAAATTAGCGACGTGACACAAATAAGTGAGCAAC 445042
                            ----            i   i     v -        i 
C rnd-1_family-        454 C----AAAAATTAGCGATGTGGCACAACT-AGTGAGCAGC 420

Matrix = 20p43g.matrix
Kimura (with divCpGMod) = 6.44
Transitions / transversions = 4.25 (17/4)
Gap_init rate = 0.12 (35 / 289), avg. gap size = 1.00 (35 / 35)

444 18.40 0.88 28.49 scaffold73|size651028 444993 445220 (200569) C rnd-1_family-129#Unknown (603) 228 50 m_b1193s001i51 181983

  scaffold73|si     444993 CCATACCATACACAAAAAAATTAGCGACGTGACACAAATAAGTGAGCAAC 445042
                             ii v i i    v                i   i  ------------
C rnd-1_family-        228 CCGCAGCGTGCACACAAAAATTAGCGACGTGGCACGAA------------ 191

  scaffold73|si     445043 CAATGGATATTTTAAAATGTGTGTATGAAAAATTGCGCTTTTGATTATCA 445092
                           --------    -          i?v      iv  ii     v      
C rnd-1_family-        190 --------ATTT-AAAATGTGTGCNAGAAAAACGGCATTTTTGTTTATCA 150

  scaffold73|si     445093 AAA-CCTTCATTACCCTATTTATATAAACAAGAAGTATAGATGTCATCAT 445141
                              -        i ---- v?    i vii     -----    i-----
C rnd-1_family-        149 AAAACCTTCATTGC----TGNATATGATTGAGAAG-----ATGTT----- 114

  scaffold73|si     445142 GTAAGAAAGGTGAGTTCAAATGATATACAGACATAAATAAAAA-ATATGT 445190
                           --------------  i      i          v        -      
C rnd-1_family-        113 --------------TTTAAATGACATACAGACATTAATAAAAATATATGT 78

  scaffold73|si     445191 TAACAAATTTGTCGAAGTAGTTTAAAAATT 445220
                           --       ii i     v       v   
C rnd-1_family-         77 --ACAAATTCATTGAAGTCGTTTAAATATT 50

Matrix = 20p43g.matrix
Kimura (with divCpGMod) = 17.06
Transitions / transversions = 2.00 (20/10)
Gap_init rate = 0.23 (53 / 227), avg. gap size = 1.00 (53 / 53)


811 13.73 2.52 3.82 scaffold73|size651028 444973 445131 (200658) rnd-4_family-913#Unknown 1014 1170 (117) m_b1193s001i50 181984

  scaffold73|si     444973 CCTGCAGCGTGGGTACAATACC--ATACCATACACAAAAAAATTAGCGAC 445020
                                i   i    i vi    -- i        ---             
  rnd-4_family-       1014 CCTGCGGCGCGGGTGCCGTACCTTACACCATACA---AAAAATTAGCGAC 1060

  scaffold73|si     445021 GTGACACAAATAAGTGAGCAACCAATGGATATTTTAAAATGTGTGTATGA 445070
                           i  i                     i     -             i i  
  rnd-4_family-       1061 ATGGCACAAATAAGTGAGCAACCAACGGATA-TTTAAAATGTGTGCACGA 1109

  scaffold73|si     445071 AAAATTGCGCTTTTGATTATC-AAAACCTTCATTACCCTATTTATATAAA 445119
                                v  ii     v     -      i     --     v      vi
  rnd-4_family-       1110 AAAATGGCATTTTTGTTTATCAAAAACCCTCATT--CCTATATATATATG 1157

  scaffold73|si     445120 C-AAGAAGTATAG 445131
                           i-    v?     
  rnd-4_family-       1158 TAAAGACNTATAG 1170

Matrix = 20p43g.matrix
Kimura (with divCpGMod) = 11.83
Transitions / transversions = 2.50 (15/6)
Gap_init rate = 0.06 (9 / 158), avg. gap size = 1.11 (10 / 9)


6164 12.28 4.81 1.00 scaffold73|size651028 443883 444943 (200846) C rnd-1_family-2#Unknown (1481) 1284 184 m_b1193s001i48 181983

  scaffold73|si     443883 AAAAAAGCAAAATGGCAGAACTCACTGGTCTGCTGACAAATGGACCTGAT 443932
                                  v  v              ii   v v   vv          --
C rnd-1_family-       1284 AAAAAAGAAACATGGCAGAACTCACCAGTCAGGTGAGTAATGGACCTG-- 1237

  scaffold73|si     443933 TCTTCTTTTGCCCGCA----------------------CGGC-------- 443952
                            i  i       v   ----------------------    --------
C rnd-1_family-       1236 TTTTTTTTTGCCAGCAGGGCTCTTGATATGAGAGGACGCGGCGATGGGCC 1187

  scaffold73|si     443953 AGTTTTGTGGATTAGATGTGGGAGGGGTGT-GGAGAGGAAGGGCAGGGTC 444001
                            i vvv  v    v  v           v -              v    
C rnd-1_family-       1186 AATGGGGTTGATTTGAAGTGGGAGGGGTTTTGGAGAGGAAGGGCATGGTC 1137

  scaffold73|si     444002 AGCTGGGTCATTTTTCAATTAAATAGTTCAGAACAAAAAACAAAA-TGGC 444050
                              vvv v      -             v i  v  v   i    - ?  
C rnd-1_family-       1136 AGCGCTGACATTTT-CAATTAAATAGTTGAAAAGAACAAATAAAAATNGC 1088

  scaffold73|si     444051 AGAACTCACTTGTCTGATTACAAATGGACCTGCTTCTTTTTTTGC-AGCA 444099
                                    iv   v i v vv          v            -    
C rnd-1_family-       1087 AGAACTCACCAGTCAGGTGAGTAATGGACCTGATTCTTTTTTTGCCAGCA 1038

  scaffold73|si     444100 TGGCAGTTTATCAGAGAGGACGCGGTGATGTCGAGATGTTGTGGATTAGA 444149
                           v   v   vv  v            i  i    v        v    v  
C rnd-1_family-       1037 GGGCTGTTGCTCTGAGAGGACGCGGCGACGTCGCGATGTTGTTGATTTGA 988

  scaffold73|si     444150 TGTGGGAGGGGTGTGGAGAGGAAGGGCAGGGTCAG----TTGTGAAAATT 444195
                                                              ----  v---- i  
C rnd-1_family-        987 TGTGGGAGGGGTGTGGAGAGGAAGGGCAGGGTCAGCACATTC----AGTT 942

  scaffold73|si     444196 TTCAATTAAATAGTTGCAAATAAAAAAAT------GCAGAACTCACCACT 444239
                                           v           i------             v 
C rnd-1_family-        941 TTCAATTAAATAGTTGGAAATAAAAAAACAAAATGGCAGAACTCACCAGT 892

  scaffold73|si     444240 CAGGTGAGTTATTG-ACCTGCTTCTTTTTTTGCCAGAACGGCAGTTGATC 444288
                                  -      -     v               v     v       
C rnd-1_family-        891 CAGGTGA-TTATTGGACCTGATTCTTTTTTTGCCAGCACGGCTGTTGATC 843

  scaffold73|si     444289 AGAGAGAACACGGCGACGTTGCAATGCAGTGGATTAGATGTGGGAGGGGT 444338
                           iv    i  i         i  i   iv  v    v              
C rnd-1_family-        842 GTAGAGGACGCGGCGACGTCGCGATGTTGTTGATTTGATGTGGGAGGGGT 793

  scaffold73|si     444339 GTGGAGAGGAAGGGCACTGTCAGGTGCGCAAATTTTCAATTAAATA-TTG 444387
                                           vv     vi i iv                -   
C rnd-1_family-        792 GTGGAGAGGAAGGGCAGGGTCAGTCGTGTCAATTTTCAATTAAATAGTTG 743

  scaffold73|si     444388 CAAATAAGAAAAATGGCAGAACTCACCACTCAGGTGAGTTATGGACCTGC 444437
                           v      -                    v         iv         v
C rnd-1_family-        742 AAAATAA-AAAAATGGCAGAACTCACCAGTCAGGTGAGCAATGGACCTGA 694

  scaffold73|si     444438 TTCTTTTTT-GCCAGCATGGCAGTTGATAGGAGAGGACACGGCAACGTCG 444486
                                    -       i   v   v  v v       i    i      
C rnd-1_family-        693 TTCTTTTTTTGCCAGCACGGCTGTTTATCGTAGAGGACGCGGCGACGTCG 644

  scaffold73|si     444487 GAATGTTGCGGATTAGATCTGGGAGGGGTGTGGAGAGGAATGGCAGGGTC 444536
                           vi      iv    v   v                     v         
C rnd-1_family-        643 CGATGTTGTTGATTTGATGTGGGAGGGGTGTGGAGAGGAAGGGCAGGGTC 594

  scaffold73|si     444537 AGGTGCGTA-AATTTTCAATTAAATAGT-GCAAATAAAAA--TGGCAGAA 444582
                             - iv v -i                 - v         --        
C rnd-1_family-        593 AG-TAAGGACGATTTTCAATTAAATAGTTGAAAATAAAAAAATGGCAGAA 545

  scaffold73|si     444583 CTCACCACTCAGGTGAGTTATGAACCTGATTCTTTTTTTGCCTGCACTGC 444632
                                            iv  ?i                   v    v  
C rnd-1_family-        544 CTCACCACTCAGGTGAGCAATNGACCTGATTCTTTTTTTGCCAGCACGGC 495

  scaffold73|si     444633 TGTTGATTGTAGAGGACTCGGCAGTGTCGCGATGTTGTTGATTAGATGTG 444682
                               v            v    ?ii                         
C rnd-1_family-        494 TGTTTATTGTAGAGGACGCGGCNACGTCGCGATGTTGTTGATTAGATGTG 445

  scaffold73|si     444683 GGAGAGGGGTGAGGAGGAATAGCAGGGTCAGTAAGGACGATTTTCAATGA 444732
                               i  v i i        i                           v 
C rnd-1_family-        444 GGAGGGGTGCGGGGAGGAATGGCAGGGTCAGTAAGGACGATTTTCAATTA 395

  scaffold73|si     444733 AATTGTTTGGCACGTAAGAAA-CCAAAATCAGCATAACACGACAATCAAC 444781
                                   i        i   -                  i    i    
C rnd-1_family-        394 AATTGTTTAGCACGTAAAAAAACCAAAATCAGCATAACACAACAACCAAC 345

  scaffold73|si     444782 CTGTCTTTTGATGGGCCGTCAAGGACGCCGTGCTGGTGCGATGGCTGTGA 444831
                                      v   v              i i   i          v  
C rnd-1_family-        344 CTGTCTTTTGAGGGGGCGTCAAGGACGCCGCGTTGGCGCGATGGCTGGGA 295

  scaffold73|si     444832 AGACAATGAGCCAACTCGTGGCTCAAAACTCCATGAACTCACGGAGATCG 444881
                               i             i                       i       
C rnd-1_family-        294 AGACGATGAGCCAACTCGCGGCTCAAAACTCCATGAACTCACAGAGATCG 245

  scaffold73|si     444882 AAGGGGATGACTGTTCGTGGCGAGCGGAAATCCCATTGTTTTGTTTCGTT 444931
                                         i  i -i                         i   
C rnd-1_family-        244 AAGGGGATGACTGTCCGCG-TGAGCGGAAATCCCATTGTTTTGTTTTGTT 196

  scaffold73|si     444932 ATGGAGCAATGC 444943
                               i       
C rnd-1_family-        195 ATGGGGCAATGC 184

Matrix = 20p43g.matrix
Kimura (with divCpGMod) = 11.53
Transitions / transversions = 0.70 (53/76)
Gap_init rate = 0.02 (25 / 1060), avg. gap size = 2.48 (62 / 25)

1641 8.39 0.00 13.73 scaffold73|size651028 444753 445042 (200747) C rnd-1_family-100#Unknown (0) 674 420 m_b1193s001i49 181983

  scaffold73|si     444753 ACCAAAATCAGCATAACACGACAATCAACCTGTCTTTTGATGGGCCGTCA 444802
                                                   i               v   v     
C rnd-1_family-        674 ACCAAAATCAGCATAACACGACAACCAACCTGTCTTTTGAGGGGGCGTCA 625

  scaffold73|si     444803 AGGACGCCGTGCTGGTGCGATGGCTGTGAAGACAATGAGCCAACTCGTGG 444852
                                    i i   i          v      i             i  
C rnd-1_family-        624 AGGACGCCGCGTTGGCGCGATGGCTGGGAAGACGATGAGCCAACTCGCGG 575

  scaffold73|si     444853 CTCAAAACTCCATGAACTCACGGAGATCGAAGGGGATGACTGTTCGTGGC 444902
                                                                      i  i- i
C rnd-1_family-        574 CTCAAAACTCCATGAACTCACGGAGATCGAAGGGGATGACTGTCCGC-GT 526

  scaffold73|si     444903 GAGCGGAAATCCCATTGTTTTGTTTCGTTATGGAGCAATGCAAAAAAGTG 444952
                                                    i       i   i   i     -  
C rnd-1_family-        525 GAGCGGAAATCCCATTGTTTTGTTTTGTTATGGGGCAGTGCGAAAAA-TG 477

  scaffold73|si     444953 GGCGCGCAAGGCCATCAGACCCTGCAGCGTGGGTACAATACCATACCATA 445002
                             -------   --------------      ------    -   i   
C rnd-1_family-        476 GG-------GGC--------------GCGTGG------TACC-TACTATA 455

  scaffold73|si     445003 CACAAAAAAATTAGCGACGTGACACAAATAAGTGAGCAAC 445042
                            ----            i   i     v -        i 
C rnd-1_family-        454 C----AAAAATTAGCGATGTGGCACAACT-AGTGAGCAGC 420

Matrix = 20p43g.matrix
Kimura (with divCpGMod) = 6.44
Transitions / transversions = 4.25 (17/4)
Gap_init rate = 0.12 (35 / 289), avg. gap size = 1.00 (35 / 35)

444 18.40 0.88 28.49 scaffold73|size651028 444993 445220 (200569) C rnd-1_family-129#Unknown (603) 228 50 m_b1193s001i51 181983

  scaffold73|si     444993 CCATACCATACACAAAAAAATTAGCGACGTGACACAAATAAGTGAGCAAC 445042
                             ii v i i    v                i   i  ------------
C rnd-1_family-        228 CCGCAGCGTGCACACAAAAATTAGCGACGTGGCACGAA------------ 191

  scaffold73|si     445043 CAATGGATATTTTAAAATGTGTGTATGAAAAATTGCGCTTTTGATTATCA 445092
                           --------    -          i?v      iv  ii     v      
C rnd-1_family-        190 --------ATTT-AAAATGTGTGCNAGAAAAACGGCATTTTTGTTTATCA 150

  scaffold73|si     445093 AAA-CCTTCATTACCCTATTTATATAAACAAGAAGTATAGATGTCATCAT 445141
                              -        i ---- v?    i vii     -----    i-----
C rnd-1_family-        149 AAAACCTTCATTGC----TGNATATGATTGAGAAG-----ATGTT----- 114

  scaffold73|si     445142 GTAAGAAAGGTGAGTTCAAATGATATACAGACATAAATAAAAA-ATATGT 445190
                           --------------  i      i          v        -      
C rnd-1_family-        113 --------------TTTAAATGACATACAGACATTAATAAAAATATATGT 78

  scaffold73|si     445191 TAACAAATTTGTCGAAGTAGTTTAAAAATT 445220
                           --       ii i     v       v   
C rnd-1_family-         77 --ACAAATTCATTGAAGTCGTTTAAATATT 50

Matrix = 20p43g.matrix
Kimura (with divCpGMod) = 17.06
Transitions / transversions = 2.00 (20/10)
Gap_init rate = 0.23 (53 / 227), avg. gap size = 1.00 (53 / 53)


1457 9.13 1.37 0.00 scaffold73|size651028 445139 445357 (200432) rnd-1_family-483#Unknown 1 222 (0) m_b1193s001i52 181985

  scaffold73|si     445139 CATGTAAGAAAGGTGAGTTCAAATGATATACAGACATAAATAAAAAATAT 445188
                               i          v?  i                 ?            
  rnd-1_family-          1 CATGCAAGAAAGGTGTNTTTAAATGATATACAGACATNAATAAAAAATAT 50

  scaffold73|si     445189 GTTAACAAATTTGTCGAAGTAGTTTAAAAATT-GTGTTCACTATTGCCCT 445237
                           i  ?       i  i   v v   i       -          i      
  rnd-1_family-         51 ATTNACAAATTCGTTGAATTCGTTCAAAAATTTGTGTTCACTACTGCCCT 100

  scaffold73|si     445238 CTCCTACTGACCACGATTTACATAACCCATTAGTTTAT--TCAGACATGT 445285
                                 v   ?  v                        --         v
  rnd-1_family-        101 CTCCTAGTGANCAGGATTTACATAACCCATTAGTTTATATTCAGACATGA 150

  scaffold73|si     445286 ATAAAAATGTGTGTTTTTGCCATTGTAGTATGCGTTTCAAAACAGTAGGT 445335
                                     i    v     v                   v    ? v 
  rnd-1_family-        151 ATAAAAATGTATGTTATTGCCCTTGTAGTATGCGTTTCAAACCAGTNGCT 200

  scaffold73|si     445336 TTCTGATATTTGTTGCTACTAA 445357
                                      i    i     
  rnd-1_family-        201 TTCTGATATTTATTGCCACTAA 222

Matrix = 20p43g.matrix
Kimura (with divCpGMod) = 9.52
Transitions / transversions = 1.00 (10/10)
Gap_init rate = 0.01 (2 / 218), avg. gap size = 1.50 (3 / 2)


406 22.25 9.72 6.40 scaffold73|size651028 445160 445447 (200342) scaffold5|size2025720_(dbseq-nr_679)_[1273151,1286701]#LTR/Gypsy 7210 7506 (6045) m_b1193s001i53 181986

  scaffold73|si     445160 AATGATATA----CAGACATAAATA-AAAAATATGTTAACAA-ATTTGTC 445203
                                    ----   v   v    -    iv   v  vv  -       
  scaffold5|siz       7210 AATGATATATATTCAGCCATTAATATAAAAGAATGATATGAATATTTGTC 7259

  scaffold73|si     445204 GAAGTAGTTTAAAAATTGT--GTTCACTATTGCCCTCTCCTACTG----- 445246
                             vvi -            --   iv   vvi i vv- v     -----
  scaffold5|siz       7260 GATTCA-TTTAAAAATTGTAAGTTTCCTAAAACTCGA-CATACTGTAGAT 7307

  scaffold73|si     445247 --ACCA----CGATTTACATAACCCATT--AGTTTATTCAGACATGTATA 445288
                           --    ---- i     i       i  -- i v   v i     vv   
  scaffold5|siz       7308 ATACCAATTTCAATTTATATAACCCGTTTTAATGTATACGGACATTAATA 7357

  scaffold73|si     445289 -AAAAT----GTGTGTTTTTGCCATTGTAGTATGCGTTTCAAAACAGTAG 445333
                           -     ----   ii    vivvv i v i ----    v   -------
  scaffold5|siz       7358 CAAAATACTGGTGCATTTTAAGACTCGAAAT----GTTTAAAA------- 7396

  scaffold73|si     445334 GTTTCTGATATTTGT-TGCTACTAACTTCGATTACATATATTATATAAGC 445382
                           ---   -- v     - v  v v   v iv  v v           vi  
  scaffold5|siz       7397 ---TCT--TCTTTGTGTTCTCCAAACGTTCATAAAATATATTATATTGGC 7441

  scaffold73|si     445383 CATTTGTTT-GTGACCATTTTGGGGAAACTGACCAAAACTGACCATAAAT 445431
                            i   v   -       -    vv    v      v  ii          
  scaffold5|siz       7442 CGTTTTTTTGGTGACCA-TTTGCCGAAAGTGACCATAATCGACCATAAAT 7490

  scaffold73|si     445432 ATAAAATACCATGTCT 445447
                                     v i   
  scaffold5|siz       7491 ATAAAATACCCTATCT 7506

Matrix = 20p43g.matrix
Kimura (with divCpGMod) = 24.14
Transitions / transversions = 0.54 (21/39)
Gap_init rate = 0.11 (31 / 287), avg. gap size = 1.52 (47 / 31)


3714 23.03 1.67 3.70 scaffold73|size651028 445440 446458 (199331) C rnd-5_family-294#Unknown (1429) 3254 2256 m_b1193s001i54 181987

  scaffold73|si     445440 CCATGTCTTCATTGTCACAATCTGTTTTGTAGCACCACACTTGGAGGAGG 445489
                                 ?   v     i   ii   vvi   i     i v  ?   ?  v
C rnd-5_family-       3254 CCATGTNTTCCTTGTCGCAACTTGTGGCGTAACACCATAATTNGAGNAGT 3205

  scaffold73|si     445490 TCTGCCAACTGGGGACAGCTGTCGTTGACCGATAAAGATAAATTGGGCTT 445539
                               ?i  i     i  v i   i -i i  i--i vv   i v      
C rnd-5_family-       3204 TCTGNTAATTGGGGGCACCCGTCAT-AATCGG--GATCTAAGTAGGGCTT 3158

  scaffold73|si     445540 GAGACCGAAGCATAGAAAGATGTCGACGAAGTCGTAGTACAAGTTTTGTA 445589
                                     ?v v i     i   i             i v    i i 
C rnd-5_family-       3157 GAGACCGAAGNTTCGGAAGATATCGGCGAAGTCGTAGTATACGTTTCGCA 3108

  scaffold73|si     445590 AAATAAAGTCATGACACATTGAAGTATATGACCGGTCTTCTTT---TTTG 445636
                               i     i    i     i   i  v    v      i  ---viv 
C rnd-5_family-       3107 AAATGAAGTCGTGACGCATTGGAGTGTAGGACCTGTCTTCCTTAAGACGG 3058

  scaffold73|si     445637 CAACCCTTCTCGTTCTTTTCTTTGATGTAAACTGCATTGTGTAAATGAGT 445686
                           v iiiv  ?                    vv i  i i   i ?i  v ?
C rnd-5_family-       3057 GAGTTGTTNTCGTTCTTTTCTTTGATGTATCCCGCGTCGTGCANGTGTGN 3008

  scaffold73|si     445687 GGTGTAAATCCACAGTGAAAGGTCCAAAAAGGCTGAGGTGGTTATGGAAG 445736
                                  v  ivi  i  ?        i      v --  ivii iv  i
C rnd-5_family-       3007 GGTGTAATTCTTTAGCGANAGGTCCAAGAAGGCTTA--TGAACGTATAAA 2960

  scaffold73|si     445737 AGTGGGGGTGGTGTGTGAGAGATAATTAGGCCACATTCAAACAAGAT-TA 445785
                                iv  viv i     v i ? --  viv    ---    ii  -  
C rnd-5_family-       2959 AGTGGATGTTAGGCGTGAGCGGTNA--AGTTGACAT---AACAGAATGTA 2915

  scaffold73|si     445786 TTGACATGCAACGTCACCTGAAATGAAACCTTAACAAATCATATTTCAGG 445835
                           -----  vv  vi    ---iv   -v? v  -----   i  vvi    
C rnd-5_family-       2914 -----ATCAAAAATCAC---GCATG-TNCGTT-----ATCGTAAACCAGG 2879

  scaffold73|si     445836 TAAATGACCAGAACAAGGAGTACGCTCAACCATATATGTCATATATCCGG 445885
                           ii i v   i ?vi------    v-  vv    --    i  vv     
C rnd-5_family-       2878 CGAGTCACCGGNTT------TACGA-CATGCATA--TGTCGTAGTTCCGG 2838

  scaffold73|si     445886 TGGATTACCCGAACTAGGAGTT--GACGATACATTTTACAAAGACTTACT 445933
                              ? ?     i?i  v v v --i   -- vi  v v i? ?   i   
C rnd-5_family-       2837 TGGNTNACCCGGNTTACGCGATCAAACG--AAGTTGTTCGNANACTCACT 2790

  scaffold73|si     445934 CAAGTTGTAATATATATCTTTCACAGAGAAATTAAGGGCGTCATTCATTG 445983
                                     v        vi i       i  i  ?             
C rnd-5_family-       2789 CAAGTTGTAAAATATATCTGCCGCAGAGAAGTTGAGNGCGTCATTCATTG 2740

  scaffold73|si     445984 TGCTGAATCCTGCTGCTAAGGAATCCATATGACTCTTTAATAGGCATCAC 446033
                           i         ? i   i      vi  vi     i  v  i  i i v i
C rnd-5_family-       2739 CGCTGAATCCNGTTGCCAAGGAAGTCAAGTGACTTTTAAACAGACGTAAT 2690

  scaffold73|si     446034 GTGATATCAGTAGTAGTAGATGTTGTCTTTGTTCAGTTGAGCTCTATC-- 446081
                               i   ? i  vi ?  i     i   v ?  iv  vv i i v  --
C rnd-5_family-       2689 GTGACATCNGCAGGGGNAGGTGTTGCCTTGGNTCGTTTTCGTTTTTTCGG 2640

  scaffold73|si     446082 --GTAGAATAGGCCGAGCGATGTTTATCAGGGTGGTCAAATGCCAAGTGG 446129
                           --  i    -vv vi  i    v ii  ?        i  ? vviv  v 
C rnd-5_family-       2639 GGGTGGAAT-TTCAAAGTGATGGTCGTCNGGGTGGTCGAANGAGGCGTCG 2591

  scaffold73|si     446130 ATGAGACTAGCAATGAGAACAGTTGCTCCAATGATATGAGCTTCATGGAA 446179
                             ? ?ii ?     v                             ii    
C rnd-5_family-       2590 ATNANGTTNGCAATCAGAACAGTTGCTCCAATGATATGAGCTTCGCGGAA 2541

  scaffold73|si     446180 ATTG-AGTATAGCGACTTAGGTGGTATGACATCTTTGGACCAAATTGGTC 446228
                           i   - i  i    ?   i     ?  ?  i   ?  v       i    
C rnd-5_family-       2540 GTTGAAATACAGCGNCTTGGGTGGNATNACGTCTNTGTACCAAATCGGTC 2491

  scaffold73|si     446229 TGGCACCGTGGATGAGATGGGTTTGCATTGATGTCTTTGCATTGATGTAG 446278
                           i   i               vi   vi        i i  i         
C rnd-5_family-       2490 CGGCGCCGTGGATGAGATGGCCTTGGGTTGATGTCCTCGCGTTGATGTAG 2441

  scaffold73|si     446279 TACCACAAAATGAAGTTAAGAAAGTAATTTTGCTTCAGGGGTCTTGGCTT 446328
                             v i            v  -i   i i vv     i ?     i     
C rnd-5_family-       2440 TAACGCAAAATGAAGTTTAG-GAGTGACTGGGCTTCGGNGGTCTCGGCTT 2392

  scaffold73|si     446329 CTCCAAGGCTGACGTTTTTGGAAGATGTGTAGAGGTAGTTGAAGACTTTG 446378
                             i i               i v v  ii              ?      
C rnd-5_family-       2391 CTTCGAGGCTGACGTTTTTGAATGCTGCATAGAGGTAGTTGAANACTTTG 2342

  scaffold73|si     446379 ATTGCAAAGTAGATCATGTTGATTCGTGAAGTGGTGAGTATGCTGATCTT 446428
                             v  i     i  vvv     iv     i        v   i   ?   
C rnd-5_family-       2341 ATGGCGAAGTAAATGCGGTTGACGCGTGAGGTGGTGAGAATGTTGANCTT 2292

  scaffold73|si     446429 GGGGAATTT-----GCTGGGCT-TCTGATCAGGTTT 446458
                             i v    -----      v -     i   ii  
C rnd-5_family-       2291 GGAGTATTTGGCGAGCTGGGATCTCTGACCAGACTT 2256

Matrix = 20p43g.matrix
Kimura (with divCpGMod) = 23.60
Transitions / transversions = 1.48 (135/91)
Gap_init rate = 0.04 (45 / 1018), avg. gap size = 1.20 (54 / 45)


7115 18.78 0.84 0.70 scaffold73|size651028 446463 447888 (197901) C rnd-5_family-294#Unknown (2383) 2300 873 m_b1193s001i55 181988

  scaffold73|si     446463 GTTGA-CTCGCCGTATGTTGAGGCACTAGGGTCCTTAACAAGGCTTTTGA 446511
                                -  i vv    -   iv vi  i  i  ii i  v  i       
C rnd-5_family-       2300 GTTGANCTTGGAGTAT-TTGGCGAGCTGGGATCTCTGACCAGACTTTTGA 2252

  scaffold73|si     446512 ATGAGTTCACGAAAGGAGGGCAAATCCTTTTTGCAGAATCATTATGAGCA 446561
                            v              i    iv  i  ?  ? i?  i  ? ii  ?  ?
C rnd-5_family-       2251 AGGAGTTCACGAAAGGGGGGCGCATTCTNTTNGTNGAGTCNTCGTGNGCN 2202

  scaffold73|si     446562 AGGTAGGTGAAATAGTTGAGGAAAGCCAATTCACATTGGGGGTTAGAGGG 446611
                            ?                         iv        ?    i ?  ?  
C rnd-5_family-       2201 ANGTAGGTGAAATAGTTGAGGAAAGCCGTTTCACATTNGGGGCTNGANGG 2152

  scaffold73|si     446612 ATGAGCAACAAATTCCCGTACAACTTGTTCATCCAACTGTTTAAAGTATT 446661
                                 i  i  ?   i     i iv  ? i     ? vi  i     iv
C rnd-5_family-       2151 ATGAGCGACGAANTCCTGTACAGCCGGTNCGTCCAANTCCTTGAAGTACG 2102

  scaffold73|si     446662 TGAGTAACGAGGACTTGGAAGGCTTTGCAGGACCATTGGCCTTAATAAGT 446711
                           ?v vi     ?    i   ? i  iv        ?  ?v??  i  ??  
C rnd-5_family-       2101 NCATCAACGANGACTCGGANGACTCGGCAGGACCNTTNTNNTTGATNNGT 2052

  scaffold73|si     446712 TTTTTTACTGCACTTGT--TTTCATGTATGATGTTATGTCAAATGGAAAG 446759
                               iv  v        --iv    i ? --   v i?  v vvi i?ii
C rnd-5_family-       2051 TTTTCAACGGCACTTGTGGCATCATATNT--TGTGACNTCTATGAGGNGA 2004

  scaffold73|si     446760 TCCGACATATTTGGAGTCAATTCCAATGATGTTACATCAACTTTTTTGGC 446809
                            vv     i  i      iv   v        - v            v  
C rnd-5_family-       2003 TGGGACATGTTCGGAGTCGTTTCAAATGATGT-AAATCAACTTTTTTTGC 1955

  scaffold73|si     446810 CAAATTCTTGACTAATTGTACGCATAGATCCATGGGATGTGGACGGATTG 446859
                               v    i  v      i    i i         i  ?     iv i 
C rnd-5_family-       1954 CAAAGTCTTAACGAATTGTGCGCACAAATCCATGGGGTGNGGACGATTCG 1905

  scaffold73|si     446860 AAGCAAGTTTCCCATCAGAGATTTGTTTGCTGAGTGTGATGAGAGCAGAC 446909
                                        i  ?  v           v     ??           
C rnd-5_family-       1904 AAGCAAGTTTCCCGTCNGATATTTGTTTGCTCAGTGTNNTGAGAGCAGAC 1855

  scaffold73|si     446910 ATGACATCGCTTGTGGGAACTTCATGTGGTGAAGAGGTGATGAAGTAGAG 446959
                                   iii   i  ?     v       i      ?i  v      v
C rnd-5_family-       1854 ATGACATCATCTGTAGGNACTTCTTGTGGTGGAGAGGTNGTGTAGTAGAC 1805

  scaffold73|si     446960 TTCTAAAGTTGAACACTTTTGCAAAGCATGACACCTGACCGTTCCATTGA 447009
                                v                  i  i     ?i ?  v?         
C rnd-5_family-       1804 TTCTATAGTTGAACACTTTTGCAAGGCGTGACANTTNACANTTCCATTGA 1755

  scaffold73|si     447010 GTACATTGTCCAGTTCGACTAGG-ATGATGTATCATTGGGTCATGTGCTT 447058
                             i   i           ?    -   vi v   ii    i  ?   i  
C rnd-5_family-       1754 GTGCATCGTCCAGTTCGANTAGGAATGTCGAATCGCTGGGCCANGTGTTT 1705

  scaffold73|si     447059 TTATCCTTGGAGATAATACAGTTTT-TGC-AAGTGGCCGTATGTGAGATT 447106
                                v i           v     -i  -     ivi   ?       i
C rnd-5_family-       1704 TTATCGTCGGAGATAATACCGTTTTCCGCAAAGTGAGTGTANGTGAGATC 1655

  scaffold73|si     447107 TGTCTTGGAAGAAATGGATCCTGTGATGGGGTCAATGTAACGACCCGCAG 447156
                                i  i            ?   v                    i - 
C rnd-5_family-       1654 TGTCTCGGGAGAAATGGATCCNGTGTTGGGGTCAATGTAACGACCCAC-G 1606

  scaffold73|si     447157 CCAA-ACAACAGTATGCTAACCGACGATGCTTGCCCTCAGCATTATGTAG 447205
                             i - v       i  i     ?     i     i     i  i v   
C rnd-5_family-       1605 CCGATAGAACAGTACGCCAACCGNCGATGTTTGCCTTCAGCGTTGTCTAG 1556

  scaffold73|si     447206 ACAAAACGGCAGCTGATGGTGTTGGTGAAGGAAATTGTAGAACAAGCAGT 447255
                             i      ii     i    i v?         i            i  
C rnd-5_family-       1555 ACGAAACGGTGGCTGACGGTGCTTNTGAAGGAAACTGTAGAACAAGCGGT 1506

  scaffold73|si     447256 TCTTGTAGCTCTTCAGAAGGCAGTTACCATTAATGTATTTGTCAGGATGT 447305
                                   ? iv v  ?   vv  i   i  vv      i         i
C rnd-5_family-       1505 TCTTGTAGNTTGTGAGNAGGGTGTCACCGTTTCTGTATTCGTCAGGATGC 1456

  scaffold73|si     447306 AATTTAACATCGGAGAAATTAGAGAGCAATGCTTTGAATTTCCTCCTCCA 447355
                             v  i?vv vi   v  i ivv? iv iiv       -   ?       
C rnd-5_family-       1455 AAGTTGNGTTGAGAGTAACTGTCNAAAAGCTCTTTGAA-TTCNTCCTCCA 1407

  scaffold73|si     447356 AGCCACATGCCTTTGCCCACACCATTTTGCCTTCATCTGTGAAAAAATTG 447405
                           ii  i     i  v      i    i  v     i        ?i i  v
C rnd-5_family-       1406 GACCGCATGCTTTGGCCCACGCCATCTTCCCTTCGTCTGTGAANGAGTTT 1357

  scaffold73|si     447406 ACGTTCAGAACACGTTCCCATTTCTCGAAAAATGAAAAACCCCAGTCACC 447455
                             v  v     vi v        ?     i  v i? v         v  
C rnd-5_family-       1356 ACCTTGAGAACCTGGTCCCATTTNTCGAAGAAGGGNACACCCCAGTCTCC 1307

  scaffold73|si     447456 TTGCATATCAAGGGGCCTTGTGGATATTGGTGATGGATCATCTTGCAGAG 447505
                            v ??   iv v i       v  ? ??  i        i      iv  
C rnd-5_family-       1306 TGGNNTATTCATGAGCCTTGTTGANANNGGCGATGGATCGTCTTGCGCAG 1257

  scaffold73|si     447506 TCTGGACCAATGGGACCAAATTAATAAGATCCTCAATGGG-TGTGCCGCA 447554
                               i    iv  v  i  vvi i    i  i    i?  -  ?  vv  
C rnd-5_family-       1256 TCTGAACCAGAGGTACTAACGCAGTAAGGTCTTCAACNGGATGNGCGTCA 1207

  scaffold73|si     447555 AAACATTTAGTGCTTGCAAGGAATGATTTCATATCTGAGTCTGCATTCGA 447604
                           iv   ? i    ivi  ?                       i  i  i  
C rnd-5_family-       1206 GCACANTCAGTGTACGCNAGGAATGATTTCATATCTGAGTCCGCGTTTGA 1157

  scaffold73|si     447605 CATGTGTTTACTGTCGGATAGTCGAGGAGCTTCAGACTTGGAGTAGTTGA 447654
                                       ?  ?viv   -       i i                 
C rnd-5_family-       1156 CATGTGTTTACTNTCNTGAAGT-GAGGAGCCTTAGACTTGGAGTAGTTGA 1108

  scaffold73|si     447655 AAATGATTTCACTAACAACTGTGCTGTTGAAGGAAACATTGTGATTACAA 447704
                            ?           i     i vi        -     i        ? - 
C rnd-5_family-       1107 ANATGATTTCACTGACAACCGAACTGTTGAA-GAAACGTTGTGATTNC-A 1060

  scaffold73|si     447705 TTGAGAAGGTAGACTTG-GGGGACTTTGTCAGACTTGCCATCCTGAGTTG 447753
                                ?  i        -        ii    - vi      i      v
C rnd-5_family-       1059 TTGAGNAGATAGACTTGTGGGGACTTCATCAG-CGCGCCATCTTGAGTTT 1011

  scaffold73|si     447754 CATAAAATTCACATACGATTGGCCAGTTGCTATTATGGAATTTGATTTTT 447803
                            i  i  v v         i           i  i       ii      
C rnd-5_family-       1010 CGTAGAAGTGACATACGATCGGCCAGTTGCTGTTGTGGAATTCAATTTTT 961

  scaffold73|si     447804 CTACCTGTACAGTTGGTGTCAACGACTCATGAGGCAGCAGAGTGAGGCAT 447853
                             v v?  i   iv        v  i  i  vv  vv i           
C rnd-5_family-        960 CTTCGNGTGCAGCAGGTGTCAAGGATTCGTGCCGCTTCGGAGTGAGGCAT 911

  scaffold73|si     447854 AGTAAACGTAGGTGTACTG---AGCTGTTGAAACATAG 447888
                              ii i  v     ?ii --- ?i v        i  
C rnd-5_family-        910 AGTGGATGTTGGTGTNTCGGGTANTTCTTGAAACACAG 873

Matrix = 20p43g.matrix
Kimura (with divCpGMod) = 18.94
Transitions / transversions = 1.61 (164/102)
Gap_init rate = 0.01 (19 / 1425), avg. gap size = 1.16 (22 / 19)


643 21.59 1.41 2.13 scaffold73|size651028 448023 448164 (197625) C scaffold312|size187761_(dbseq-nr_665)_[118269,124269]#LTR/Gypsy (276) 5725 5585 m_b1193s001i56 181989

  scaffold73|si     448023 CTACTGCTCAGTATGTAGCCTACAGTGAGACTACAGTTTGTCCATACCTA 448072
                                 v           i    v iv       v  vv vi      i 
C scaffold312|s       5725 CTACTGATCAGTATGTAGTCTACTGCCAGACTACTGTAGGATCATACCCA 5676

  scaffold73|si     448073 TGCACATTTTATCTAAGTCCTGTTTTGGGTACCTTCAACTGTACTTCCTC 448122
                           ii ii i  i   i i i  ---  iv    i      v ii        
C scaffold312|s       5675 CACGTACTTCATCCAGGCCC---TTCTGGTATCTTCAAGTACACTTCCTC 5629

  scaffold73|si     448123 TTTTACAACAAAAGGGG-TATTATGCATGGGCAGGACAC-CTTC 448164
                           i                -i v  v               -    
C scaffold312|s       5628 CTTTACAACAAAAGGGGCCAATAGGCATGGGCAGGACACTCTTC 5585

Matrix = 20p43g.matrix
Kimura (with divCpGMod) = 25.05
Transitions / transversions = 1.73 (19/11)
Gap_init rate = 0.04 (5 / 141), avg. gap size = 1.00 (5 / 5)


366 17.66 0.00 2.94 scaffold73|size651028 448783 448852 (196937) C genome_1_18143#DNA (421) 68 1 m_b1193s001i57 181990

  scaffold73|si     448783 TAGGAACTTACTAAACTACTGCCTTAATGGTTCAAAGTCCAGTCCACAGT 448832
                                 --  v  vii i v                        v ii v
C genome_1_1814         68 TAGGAA--TAGTATGTTGCAGCCTTAATGGTTCAAAGTCCAGTCAATGGG 21

  scaffold73|si     448833 TCAAACTCGATTCTGACTTG 448852
                           i       i           
C genome_1_1814         20 CCAAACTCAATTCTGACTTG 1

Matrix = 20p43g.matrix
Kimura (with divCpGMod) = 20.36
Transitions / transversions = 1.40 (7/5)
Gap_init rate = 0.03 (2 / 69), avg. gap size = 1.00 (2 / 2)


1393 23.43 1.42 0.85 scaffold73|size651028 448856 449208 (196581) C genome_1_18143#DNA (1) 488 134 m_b1193s001i58 181991

  scaffold73|si     448856 AAGTCAGAATTGAGTTTGAACCATTATTTGTCAGATATGTTTGGCCACTG 448905
                                             iv   i              v          v
C genome_1_1814        488 AAGTCAGAATTGAGTTTGGCCCACTATTTGTCAGATATCTTTGGCCACTC 439

  scaffold73|si     448906 GTATGGCCACAATATTCATCCCCCAAGACCCGGCCAAGATTACACAACGC 448955
                             i     v      i  v    ii       v      v i  v   v 
C genome_1_1814        438 GTGTGGCCTCAATATCCAACCCCTGAGACCCGTCCAAGAATGCAAAACCC 389

  scaffold73|si     448956 TTTGGGACTATCTAAAG-GTTTTAGCCCAGCTCGAGAAGTTCTCAGCTTG 449004
                                        vi  - i  v  i       v v v  i         
C genome_1_1814        388 TTTGGGACTATCTTGAGAGCTTAAGTCCAGCTCTACACGTCCTCAGCTTG 339

  scaffold73|si     449005 GAGGCAAGACAGTCCCAATTGCACTGCCATTTCGGGCAAAAA--GAGGCA 449052
                           vv vv vv  vii i   v vvi  v  i  vv   ivv   --   -- 
C genome_1_1814        338 TCGCGATCACCACCTCAAATTAGCTCCCGTTAGGGGTCTAAATTGAG--A 291

  scaffold73|si     449053 TAATCGTTCAAACTCCAACATGTAGAAGTTGGTATGTTTTCTACGACAAT 449102
                               v       v       i      i               i vii  
C genome_1_1814        290 TAATGGTTCAAAGTCCAACACGTAGAAATTGGTATGTTTTCTATGCTGAT 241

  scaffold73|si     449103 ATCGATGTCAGATATTGGAAGTGTTGAAAAATGTTGAACAA-GC-ATGAT 449150
                           i  v          viii vi  v      v   v i ii -  - v   
C genome_1_1814        240 GTCCATGTCAGATAGCAAACATGGTGAAAATTGTGGGATGATGCTAGGAT 191

  scaffold73|si     449151 GATGCCACCTGATCACGCACCCTTGCGCGATAATTTTTTTAAGTCATTAA 449200
                               v   v v  -i    i  v     i          vvi    i v 
C genome_1_1814        190 GATGGCACATCAT-GCGCATCCATGCGCAATAATTTTTTATGGTCACTTA 142

  scaffold73|si     449201 AAGAAAAC 449208
                              v    
C genome_1_1814        141 AAGTAAAC 134

Matrix = 20p43g.matrix
Kimura (with divCpGMod) = 27.40
Transitions / transversions = 0.74 (35/47)
Gap_init rate = 0.02 (7 / 352), avg. gap size = 1.14 (8 / 7)


1104 19.29 0.80 4.98 scaffold73|size651028 449227 449477 (196312) genome_2_21040#DNA 1 241 (289) m_b1193s001i59 181992

  scaffold73|si     449227 GGCTGTGATTTTTTTTGTCGAACAGATGAACAGCATTATTGCCAAAAACG 449276
                                       v  i v    i   -        v   i  i    vv 
  genome_2_2104          1 GGCTGTGATTTTGTTCGACGAATAGA-GAACAGCAATATCGCTAAAACGG 49

  scaffold73|si     449277 GCTATT-TGCTGTTCATAGCCTCAATCGTGATTTTGTTCCTACGAATAGG 449325
                              i  -iv  i   i    iiv               iv         i
  genome_2_2104         50 GCTGTTCCTCTATTCGTAGCTCAAATCGTGATTTTGTTTATACGAATAGA 99

  scaffold73|si     449326 CGAACAGATAGCAAAAATTGCGATTTGTCTGTTTGTCTATCCGTTCTGAG 449375
                           v           vi       vv   v      i-     i    i    
  genome_2_2104        100 GGAACAGATAGCCGAAATTGCCCTTTTTCTGTTC-TCTATTCGTTTTGAG 148

  scaffold73|si     449376 TGATCGCGAATAGACAAACAGCGGGTGCTGTTTGCCCTCCCCCCCCAAAA 449425
                           i    i         i     v   v      i --- v    v -----
  genome_2_2104        149 CGATCACGAATAGACGAACAGAGGGGGCTGTTCG---TACCCCAC----- 190

  scaffold73|si     449426 AAAACAAATAGACAAATAGACAAACAGCG-TTCCAGCCATTTTAAAACAC 449474
                           i    i       i      vi       -    v   v    --vi   
  genome_2_2104        191 GAAACGAATAGACGAATAGAGGAACAGCGTTTCCCGCCTTTTT--TGCAC 238

  scaffold73|si     449475 CAC 449477
                              
  genome_2_2104        239 CAC 241

Matrix = 20p43g.matrix
Kimura (with divCpGMod) = 17.37
Transitions / transversions = 1.19 (25/21)
Gap_init rate = 0.06 (14 / 250), avg. gap size = 1.00 (14 / 14)


415 20.15 10.40 0.73 scaffold73|size651028 449635 449759 (196030) C genome_11_89010-9]2#Unspecified (342) 137 1 m_b1193s001i60 181993

  scaffold73|si     449635 GCTATTTGTTTATTGGACTATTCACTGTTCA-------CACAA----ACA 449673
                             v   v  i      v vi   i  i   i------- v i ----   
C genome_11_890        137 GCGATTGGTCTATTGGCCAGTTCGCTATTCGGGGCAGTCCCGATTTTACA 88

  scaffold73|si     449674 ACAAAATCAAGAATTTTGTTCAAATAGATAAAA-TTAAAAT-ATTTGCCA 449721
                                    v  v  ii      -    v    -   iiv - v    i 
C genome_11_890         87 ACAAAATCATGACTTCCGTTCAA-TAGAGAAAAATTAGGTTTAATTGCTA 39

  scaffold73|si     449722 GAATTGCTATTTGCTATCTGCTATTTGACGAACAAAAT 449759
                               v      i      i        v          
C genome_11_890         38 GAATAGCTATTCGCTATCCGCTATTTGCCGAACAAAAT 1

Matrix = 20p43g.matrix
Kimura (with divCpGMod) = 17.76
Transitions / transversions = 1.08 (13/12)
Gap_init rate = 0.04 (5 / 124), avg. gap size = 2.80 (14 / 5)


398 20.00 0.00 0.00 scaffold73|size651028 449784 449853 (195936) C genome_1_18143#DNA (417) 72 3 m_b1193s001i61 181991

  scaffold73|si     449784 TACTTAGGAACAGTACATTATGACCTTAATGGCTCTAAGTCCAGTCAATG 449833
                              v      i    ii  iiii         i  v              
C genome_1_1814         72 TACGTAGGAATAGTATGTTGCAGCCTTAATGGTTCAAAGTCCAGTCAATG 23

  scaffold73|si     449834 ATTCAAACTCACTTCTGACT 449853
                           ivi        v        
C genome_1_1814         22 GGCCAAACTCAATTCTGACT 3

Matrix = 20p43g.matrix
Kimura (with divCpGMod) = 24.03
Transitions / transversions = 2.50 (10/4)
Gap_init rate = 0.00 (0 / 69), avg. gap size = 0.0 (0 / 0)


1034 19.49 2.53 0.41 scaffold73|size651028 449969 450205 (195584) C rnd-1_family-705#Unknown (29) 247 6 m_b1193s001i62 181994

  scaffold73|si     449969 GTCAGAGTTTTTT-CCATCAACGTCC--AC-CAGTTGTGTCAAAAAAATT 450014
                                 i     ?-            --  - ii i             i
C rnd-1_family-        247 GTCAGAATTTTTNGCCATCAACGTCCCGACGCGATCGTGTCAAAAAAATC 198

  scaffold73|si     450015 AA-AACCATGACCAAACGGCACCCTAAAAATACGGGATTAA-ACAACCGT 450062
                           i?-i        v?vv  ?     iv    v    -     -  vi vi 
C rnd-1_family-        197 GNCGACCATGACANTCCGNCACCCCCAAAAAACGG-ATTAAGACTGCAAT 149

  scaffold73|si     450063 AACTCCGTCAGTTTTTGGCCAACAACCTTCCCCGTGGCATCGTTGTGTAG 450112
                                v              i     v    iv?        ii      
C rnd-1_family-        148 AACTCAGTCAGTTTTTGGCCGACAACATTCCTGNTGGCATCGCCGTGTAG 99

  scaffold73|si     450113 CCGCCATCGCGGCACATTCAGCCATACCACACATAGTGGTTAAGACCCCG 450162
                                   i v  i   i    v    i vv    v      ivi v  i
C rnd-1_family-         98 CCGCCATCACCGCGCATCCAGCGATACTAACCATATTGGTTAGTGCACCA 49

  scaffold73|si     450163 CCCATCCAAAGTTGTAGCCTCCCAAGTGCAAAAAAAGTCGCCT 450205
                           iv     i?    i v             vi?      i    
C rnd-1_family-         48 TACATCCGNAGTTATTGCCTCCCAAGTGCTGNAAAAGTTGCCT 6

Matrix = 20p43g.matrix
Kimura (with divCpGMod) = 19.23
Transitions / transversions = 1.30 (26/20)
Gap_init rate = 0.03 (6 / 236), avg. gap size = 1.17 (7 / 6)


5183 19.19 4.73 1.50 scaffold73|size651028 450263 451426 (194363) C rnd-5_family-120#DNA/TcMar-ISRm11 (1) 2955 1755 m_b1193s001i63 181995

  scaffold73|si     450263 TGTCTCAATTAGTGACAAAAATAGTAGCCACTTTGGCAACTCATCTAGCC 450312
                               ? v  v     iiv               i           i    
C rnd-5_family-       2955 TGTCNCCATGAGTGATGCAAATAGTAGCCACTTCGGCAACTCATCCAGCC 2906

  scaffold73|si     450313 CACCACAAGATGATAATTCTTCACTATCAAGGGAATCTTCCTCCTTCAAC 450362
                                  i        v  v  v     iiiv i---------  iv ? 
C rnd-5_family-       2905 CACCACAGGATGATAAGTCGTCCCTATCGGATGG---------CTCGANC 2865

  scaffold73|si     450363 AGCAGTAACAAGTGG--------------GAAGCCCCAATGATTGGGATT 450398
                            v     i    i  -------------- i  v   v     v      
C rnd-5_family-       2864 ATCAGTAGCAAGCGGTCTTCCACCATGGGGGAGACCCCATGATAGGGATT 2815

  scaffold73|si     450399 ACTTTGATGGCTCCCATAAGACATCTATTGCTTGGTGTTAAACCAAAGCC 450448
                                 ? v      i   iiv i    i?i    i i            
C rnd-5_family-       2814 ACTTTGNTCGCTCCCGTAAAGAACCTATCNTTTGGCGCTAAACCAAAGCC 2765

  scaffold73|si     450449 TGCTGTGAGGAGCAAGCTTTTTGGAGTAGTCGCCACCCAGAAAGTGATTC 450498
                           ? i   ?        i   ii         ii i   v       vv i 
C rnd-5_family-       2764 NGTTGTNAGGAGCAAACTTCCTGGAGTAGTTACTACCGAGAAAGTTCTCC 2715

  scaffold73|si     450499 CAGCATGCAAGGCCAAGGGCAAGGGTCAGAAGTGTTCCAATAAACCCTTA 450548
                                        ? i         i            i v     ?  v
C rnd-5_family-       2714 CAGCATGCAAGGCNAGGGGCAAGGGCCAGAAGTGTTCCGAGAAACCNTTC 2665

  scaffold73|si     450549 GAAGAAAATCTTCT-AAGGCCAACAAGAACATCAGGACCCTCCAAGATAT 450597
                               vviv    v -     ?     i      ii      v        
C rnd-5_family-       2664 GAAGCCGTTCTTGTCAAGGCNAACAAAAACATCGAGACCCTGCAAGATAT 2615

  scaffold73|si     450598 TGTGGAGGAAAC-CAACACTTACTTTATTTCATAATGGGGAAAACTCCAA 450646
                                  iii  -      vv    v ?   ? iv -        v ?  
C rnd-5_family-       2614 TGTGGAGAGGACTCAACACGGACTTAANTTCNTGCT-GGGAAAACGCNAA 2566

  scaffold73|si     450647 GGACATGATCTCTCAATATGAATGCATGAACGAAGATCTGGACAAAATGC 450696
                              v? v  ?     ?i?   iv v  i   i          v   vvi 
C rnd-5_family-       2565 GGAGNTTATNTCTCANCNTGAGAGAATAAACAAAGATCTGGAGAAACAAC 2516

  scaffold73|si     450697 TCCAGCCTACAAAGAGGCAGTTGGTTGTAATGGA--ATAAGGCCTCCCAG 450744
                                ?         i            vv    --    ?  v   vv 
C rnd-5_family-       2515 TCCAGNCTACAAAGAAGCAGTTGGTTGTCTTGGAAGATAANGCATCCACG 2466

  scaffold73|si     450745 AAGAGTAAACAATTGGAAGATACATCAAGAGATTTGAAAAGAGAGAAGGA 450794
                               vi ii           i   ?    i           i        
C rnd-5_family-       2465 AAGACCAGGCAATTGGAAGACACANCAAGGGATTTGAAAAGGGAGAAGGA 2416

  scaffold73|si     450795 ACTTACCAAGACATTGGAGGGTAACTCAAAGGGGTTGGAGTTAGAAACTG 450844
                            ? i  v     ii v   v      ?v      v           i - 
C rnd-5_family-       2415 ANTCACGAAGACGCTTGAGCGTAACTNCAAGGGGATGGAGTTAGAAGC-G 2367

  scaffold73|si     450845 GTTGGAAAATGAAGAAGGTTGAAGGAGACAGGGATTGCAAGATCAAGCAA 450894
                           i i v              i        v      i              
C rnd-5_family-       2366 ATCGCAAAATGAAGAAGGTCGAAGGAGAAAGGGATCGCAAGATCAAGCAA 2317

  scaffold73|si     450895 CTGGAAGAAGACCAAGACAGGTGGAAGGAGAAGGCCGACAAGCTGAATAG 450944
                                 vv     ii    i           i              i   
C rnd-5_family-       2316 CTGGAATCAGACCGGGACAAGTGGAAGGAGAGGGCCGACAAGCTGAGTAG 2267

  scaffold73|si     450945 TGAGATGCAGATGCTGAAGTTGTCCTCATTAAATAAGAAAACTTCTGCCA 450994
                           i  ?v     i?v  v    ii   vii  i         v    v   i
C rnd-5_family-       2266 CGANCTGCAGGNTCTCAAGTCATCCGTGTTGAATAAGAAACCTTCAGCCG 2217

  scaffold73|si     450995 TCGACCAGCTTAT------GC-------------------------CATG 451013
                                        ------  -------------------------    
C rnd-5_family-       2216 TCGACCAGCTTATCCTCAAGCAAGAGGAGATGAACATNAAGCATAACATG 2167

  scaffold73|si     451014 AAGATTCAAAGCGATCTCCATATGATGGAAATCAAAAAGATGGAAGATGA 451063
                                vv    i     i    i       v      ii        ?  
C rnd-5_family-       2166 AAGATAAAAAGTGATCTTCATACGATGGAACTCAAAAGAATGGAAGANGA 2117

  scaffold73|si     451064 GAGAAAGAT-GAATGCTAAAACTCAGAGGATGAGTATGTTCACTGGCGGC 451112
                                    -   v i   ii?          v        ?    ?i  
C rnd-5_family-       2116 GAGAAAGATCGAAGGTTAAGGNTCAGAGGATGCGTATGTTCNCTGGNAGC 2067

  scaffold73|si     451113 AGTGGTGCATAATGGCCGCCTAGTATTTTGGAAGGAAAGGTATGAATTTT 451162
                            v   v v v     i           ?     v   v      i ? v 
C rnd-5_family-       2066 ACTGGAGGAAAATGGTCGCCTAGTATTNTGGAACGAATGGTATGGANTAT 2017

  scaffold73|si     451163 GTTGT-ATCATG-TTTCTGAAACTGTTTACTCACTTGCACTTTGACATTC 451210
                                -  i-  -          -i vv      i    v ? v     v
C rnd-5_family-       2016 GTTGTCATT-TGTTTTCTGAAAC-ATGAACTCACCTGCAATNTCACATTG 1969

  scaffold73|si     451211 TTGTTGTACAAAGC--AGCATTATAAAAGTGGATGTAGCCCATCACGCAG 451258
                             i  ----  v  --   i ii   i  v   i v    v   v     
C rnd-5_family-       1968 TTATT----AATGCATAGCGTCGTAAGAGAGGACGGAGCCGATCCCGCAG 1923

  scaffold73|si     451259 CACAAGTTATGAATCGAGGAAGAGGCATCATCGTTCATCAAAGAGGAAGT 451308
                           iv          ?  i    i  i   i i iv   i  ?vii       
C rnd-5_family-       1922 TCCAAGTTATGANTCAAGGAGGAAGCACCGTTCTTCGTCNCGAAGGAAGT 1873

  scaffold73|si     451309 ATATCAGACAATCCCGTAGCAGCAGTAGGATATAT-GTTCAGGAAGAAGG 451357
                             vv v ? i               i  vviv vi-  i   ?v     i
C rnd-5_family-       1872 ATCGCCGNCGATCCCGTAGCAGCAGCAGCTCTTCCAGTCCAGNTAGAAGA 1823

  scaffold73|si     451358 TATCACCGTCAATTGCATCAGAAAGAAAAAAATTGCAATTCCAATTTGAC 451407
                             iviv     v i  i   v  i     v   v   v i i    i v 
C rnd-5_family-       1822 TACAGACGTCATTCGCGTCACAAGGAAAACAATGGCACTCCTAATTCGTC 1773

  scaffold73|si     451408 CAAGTATGATAGTCATCAT 451426
                           v     iv  - i    i 
C rnd-5_family-       1772 GAAGTACTAT-GCCATCGT 1755

Matrix = 20p43g.matrix
Kimura (with divCpGMod) = 20.03
Transitions / transversions = 1.20 (120/100)
Gap_init rate = 0.02 (29 / 1163), avg. gap size = 2.52 (73 / 29)

1451 21.97 4.23 12.20 scaffold73|size651028 451346 451936 (193853) C rnd-5_family-120#DNA/TcMar-ISRm11 (1071) 1885 1337 m_b1193s001i64 181995

  scaffold73|si     451346 TCAGGAAGAAGGTATCACCGTCAATTGCATCAGAAAGAAAAAAATTGCAA 451395
                             ?v    i i     i   ? i  iv i -  v iv iv ivvi v v 
C rnd-5_family-       1885 TCNCGAAGGAAGTATCGCCGNCGATCCCGT-AGCAGCAGCAGCTCTTCCA 1837

  scaffold73|si     451396 TTCCAATTTGACCAAGTATGATAGTCAT---CATCACAAGGAAAACAATT 451442
                           v    i? v  -- ii  iiivv     --- i                v
C rnd-5_family-       1836 GTCCAGNTAGA--AGATACAGACGTCATTCGCGTCACAAGGAAAACAATG 1789

  scaffold73|si     451443 GCACTCCCACTTGCAAATCAACAAAGTATTATAACCGTCCTCACAATT-T 451491
                                  i v  ------ iv i     i   i-  i  v vv    v- 
C rnd-5_family-       1788 GCACTCCTAATT------CGTCGAAGTACTATG-CCATCGTACCAATAAT 1746

  scaffold73|si     451492 TTCCATGTAAATCACCACTTTCTCAGTGTCATGTAACTACTACTCAAGTC 451541
                           i    ivv  i           i  ii i    ?--- ?   vi     v
C rnd-5_family-       1745 CTCCACTAAAGTCACCACTTTCCCAACGCCATGN---TNCTAGCCAAGTA 1699

  scaffold73|si     451542 TCTCCTCCCATGAAATTCTCCCTGTCCTACCAGAATCACCTTTATTCGCG 451591
                                   v           ?  i              i         v 
C rnd-5_family-       1698 TCTCCTCCAATGAAATTCTCNCTATCCTACCAGAATCATCTTTATTCGGG 1649

  scaffold73|si     451592 TATGTATGCACAGCATCCCACTCATGCAGTTGCTGCATTCTACCCTCCAG 451641
                                   --------    --------------   ?i  i -------
C rnd-5_family-       1648 TATGTATG--------CCCA--------------GCANCCTGC------- 1628

  scaffold73|si     451642 CTGCTTCAGGTAATGACACTACTGCATTCTACACAAAAGATGCTTC--TG 451689
                           -----    ii i-----  i      i    v v vi v      --  
C rnd-5_family-       1627 -----TCAGACAG-----CTGCTGCATCCTACCCTACGGCTGCTTCGATG 1588

  scaffold73|si     451690 ATAGGAAAAAATCATCCTGGAAATATTGATTACTGTTACATTACACAAGC 451739
                             -   i v -- i vii       ?v     i ? ? v v  v      
C rnd-5_family-       1587 AT-GGAGACA--CGTGTCGGAAATANAGATTATTNTNAAAATAGACAAGC 1541

  scaffold73|si     451740 TCAAATGAAGACTGGATCAGATGGACATGGGGTTTCAAGTAAAGACAAAG 451789
                             i    i   v  i v  ii----       i?    i----- ivii 
C rnd-5_family-       1540 TCGAATGGAGAATGAAACAAG----CATGGGGCNTCAAA-----ATCGGG 1500

  scaffold73|si     451790 GAAATCTCAGTGTACTTGCATTTGCTGCAATGTTGGGGGATAAAGCACTT 451839
                                  v                                 i      i?
C rnd-5_family-       1499 GAAATCTAAGTGTACTTGCATTTGCTGCAATGTTGGGGGATGAAGCACCN 1450

  scaffold73|si     451840 GAGGAT-TTTGAATCATCA-------------TTGGGGTCA-GCAGATGA 451874
                               i?-v       i  i-------------      v  -  v   - 
C rnd-5_family-       1449 GAGGGNAATTGAATCGTCGAGAATTGGCGGTTTTGGGGACATGCCGAT-A 1401

  scaffold73|si     451875 ATAGTTCTAACAGCTAATTCACGTTTTA--TTTTTTGCACAG--TCATTC 451920
                              ii i     ?    v   ?vi  ? --     ii     --     -
C rnd-5_family-       1400 ATAACTTTAACANCTAAGTCANTCTTNACNTTTTTCACACAGTCTCATT- 1352

  scaffold73|si     451921 ACATTGACATCATCAG 451936
                                v-   v     
C rnd-5_family-       1351 ACATTT-CATGATCAG 1337

Matrix = 20p43g.matrix
Kimura (with divCpGMod) = 23.43
Transitions / transversions = 1.43 (67/47)
Gap_init rate = 0.13 (75 / 590), avg. gap size = 1.23 (92 / 75)


4773 20.79 3.67 1.85 scaffold73|size651028 451971 453087 (192702) C rnd-5_family-120#DNA/TcMar-ISRm11 (1767) 1189 53 m_b1193s001i65 181995

  scaffold73|si     451971 TTAATATACTCTAGCCTTACGGTAAAACTGTTCTACTTCTTTGTGAGTAA 452020
                              v       iv     i  i                 i -      ? 
C rnd-5_family-       1189 TTACTATACTCCCGCCTTGCGATAAAACTGTTCTACTTCCT-GTGAGTNA 1141

  scaffold73|si     452021 TGCCATGCAAGATTTCAAGAGACTTGATGGCCAAACTGTGAACTCCACTC 452070
                            ?   ivv ii        ?       i   vi       vi i  ?v  
C rnd-5_family-       1140 TNCCACTAAGAATTTCAAGNGACTTGACGGCAGAACTGTGCGCCCCNATC 1091

  scaffold73|si     452071 TCAAGCAGTTCTGTTAGAGGAACAGTCCATAGACATTGAACCATGGTATT 452120
                                       i v      i      v   v ii              
C rnd-5_family-       1090 TCAAGCAGTTCTATGAGAGGAGCAGTCCTTAGTCGCTGAACCATGGTATT 1041

  scaffold73|si     452121 CCATACAAGTTCAATTGGATTCAGTTCTGGCGATCATGGTGGTAAAAACA 452170
                              i        i  v  i  i  i  i  v  i i   i        ? 
C rnd-5_family-       1040 CCACACAAGTTCGATGGGGTTTAGCTCCGGGGACCGTGGCGGTAAAAANA 991

  scaffold73|si     452171 AAACTAACACCCCAAACTGCATCC-ATAGCCAATCCTCCAGTACAGAATT 452219
                           i      ?         i      - i     ?                 
C rnd-5_family-        990 GAACTAANACCCCAAACCGCATCCCACAGCCANTCCTCCAGTACAGAATT 941

  scaffold73|si     452220 CTCTCCCCCAAAGTGAATTGCTGCATTATCCAATACCAAAATATCCCCTT 452269
                                 v   v?         ?  i  i             i        
C rnd-5_family-        940 CTCTCCACCACNGTGAATTGCNGCGTTGTCCAATACCAAAACATCCCCTT 891

  scaffold73|si     452270 CATGAAA--AACCTTCAGAACATGCC-GTTCAACTACCACTGAAAATTCA 452316
                                  --     ?       ?  v-    ?   i v        i  v
C rnd-5_family-        890 CATGAAAGAAACCTNCAGAACANGCAAGTTCNACTGCAACTGAAAACTCC 841

  scaffold73|si     452317 GTAGAATCATTCATGCCTTCGTGGAGATAGCAGAAAACGGGAGTAGATCT 452366
                             i vi      i vi v     ? v  vi     v  v           
C rnd-5_family-        840 GTGGCGTCATTCGTCTCGTCGTGNATATTACAGAACACTGGAGTAGATCT 791

  scaffold73|si     452367 AATATCAATACCACAAAACCCTGTACGAGAGTAAGTGTTTGTGAAGTCTG 452416
                           vv       ?     i  i  ?  ?v                      v 
C rnd-5_family-        790 CCTATCAATNCCACAGAATCCNGTNAGAGAGTAAGTGTTTGTGAAGTCAG 741

  scaffold73|si     452417 GGGTTGTACGAATCCATGGGATATCTCCAGTTAGTGGGTTCCGTTGTACT 452466
                              ?   vv v  vvii  v  v        i  v     i vvi i   
C rnd-5_family-        740 GGGNTGTCGGTATGGGCGGTATCTCTCCAGTCAGAGGGTTTCTACGCACT 691

  scaffold73|si     452467 TTTTGATTGAAAATCTCTC--CCTTTGAATCTCTTTTCATCACCAGACTT 452514
                             vi       v i     --  i  v  v     i         i    
C rnd-5_family-        690 TTGCGATTGAATACCTCTCTACCCTTCAAACTCTTCTCATCACCAAACTT 641

  scaffold73|si     452515 GATACGATGTGGATTGACATTTGCAATGATGTGCAAACACTCCATTGCCC 452564
                                                v  i  v  v vv  ii ?  ?     i 
C rnd-5_family-        640 GATACGATGTGGATTGACATTGGCGATTATTTCGAAGTANTCNATTGCTC 591

  scaffold73|si     452565 TGACAGTATTTTCTGGTCGAAATTTGTCAAATGGTATGAGGTTTGGACGA 452614
                                vv   i  i  v            v    v           i  i
C rnd-5_family-        590 TGACACAATTCTCCGGGCGAAATTTGTCATATGGAATGAGGTTTGGGCGG 541

  scaffold73|si     452615 TAAAGACCACCGCTGAAAGGAAATGCCACTTTAAAAAACTGGCCTAACAC 452664
                             v iv     v ii? ?     v  vv    i  i   i  v?? i? v
C rnd-5_family-        540 TACAATCCACCCCCANANGGAAAAGCATCTTTGAAGAACCGGGNNAGNAA 491

  scaffold73|si     452665 AGTTGTACTGACATGCATTCCAGTATAGTGCTGCAGCCAGGATGCATATG 452714
                            v ?vi      ?  ii    i  i?    i v      v          
C rnd-5_family-        490 ACTNCCACTGACNTGTGTTCCGGTGNAGTGTTCCAGCCACGATGCATATG 441

  scaffold73|si     452715 AATGCAAGCTCCGACTTGGCTCCTCAATATACAGCAAAGGAATGACAAAT 452764
                           v      v i  ?      i  i  v  i     v iii    i  i? i
C rnd-5_family-        440 TATGCAATCCCCNACTTGGTTCTTCCATGTACAGAAGGAGAATAACGNAC 391

  scaffold73|si     452765 ATATCAACCTCAACAAGTGTCCTTGCACCTGGTCCAAA-GTCACCGTGTC 452813
                           ii     i    v v i    i    v  i      i -    -i i i 
C rnd-5_family-        390 GCATCAATCTCATCCAATGTCTTTGCCCCCGGTCCAGACGTCA-TGCGCC 342

  scaffold73|si     452814 TTCTGCTGTCTTTTGGAATGAGTACCTTGCCA------------------ 452845
                               vi v v? i   iiv     ?  i    ------------------
C rnd-5_family-        341 TTCTCTTTTGNTCTGGGGGGAGTANCTCGCCATGCTCCGCTAACTCGNTG 292

  scaffold73|si     452846 --AATTGCTTT-----AGGTTCTACTAACCTTACATT-CACATGACACGG 452887
                           --    viii ----- i ? ?    i     i    - v i       v
C rnd-5_family-        291 ANAATTTTCCTCGCAAAAGNTNTACTGACCTTGCATTGCTCGTGACACGT 242

  scaffold73|si     452888 AGGTAATATTTGGATGTTCAGATCTACCCCCTGCTTGAGCTGATTGAATT 452937
                           viv          i    v  ---------i      ------ v  ii 
C rnd-5_family-        241 CACTAATATTTGGGTGTTGAG---------TTGCTTG------TAGAGCT 207

  scaffold73|si     452938 GGAGCAGTGACTTCTATTTTCTTGCCGAAGTTGTATGGCGAACCACGTTC 452987
                            v    ---     i         v?v vi i     ii?vi     i i
C rnd-5_family-        206 GCAGCA---ACTTCCATTTTCTTGGNCATATCGTATGATNCGCCACGCTT 160

  scaffold73|si     452988 ATATGGTACACTCTTGCTTGAGACATGGTAGCCATGTTCCAG---AGCAA 453034
                           i    ? v  i v     vvv    vv v         -   ---     
C rnd-5_family-        159 GTATGNTCCATTGTTGCTGTTGACAGCGAAGCCATGTT-CAGTCCAGCAA 111

  scaffold73|si     453035 TCATGTATAACTCAGAATCCATAACAG--TAGGACAAATGG--ATT-GAC 453079
                             vi         ivv?     vi i --i iv  i     --  i-   
C rnd-5_family-        110 TCTCGTATAACTCGTCNTCCATCGCGGCTCAATACGAATGGAAATCAGAC 61

  scaffold73|si     453080 AATGAGAC 453087
                           i v     
C rnd-5_family-         60 GAAGAGAC 53

Matrix = 20p43g.matrix
Kimura (with divCpGMod) = 21.76
Transitions / transversions = 1.26 (127/101)
Gap_init rate = 0.03 (34 / 1116), avg. gap size = 1.82 (62 / 34)


896 22.03 2.53 0.41 scaffold73|size651028 453152 453388 (192401) rnd-1_family-705#Unknown 6 247 (29) m_b1193s001i66 181996

  scaffold73|si     453152 AGGCGATTTTTTTTTGCACTTGGGAGGCTACAACTTTGGATGGGTGGGGT 453201
                               i i    ?iv-             v i    ?i     vi   v i
  rnd-1_family-          6 AGGCAACTTTTNCA-GCACTTGGGAGGCAATAACTNCGGATGTATGGTGC 54

  scaffold73|si     453202 CTTAACCACTATGTGTGGTATGGCTGAATGTGCCGCAATGGCGGCTACAT 453251
                           vi      v    vv i    v    i   i  v ii            i
  rnd-1_family-         55 ACTAACCAATATGGTTAGTATCGCTGGATGCGCGGTGATGGCGGCTACAC 104

  scaffold73|si     453252 GATGATGCCGCCGGGAAGGTTGTTGGCCAAAAACTGACGGAGTTACGGTT 453301
                            ii      i? i    v     i              v      iv iv
  rnd-1_family-        105 GGCGATGCCANCAGGAATGTTGTCGGCCAAAAACTGACTGAGTTATTGCA 154

  scaffold73|si     453302 GTTTTATTCCGTATTTTTAGAGTGCCGTTTGGTCATGGTT-TTAATTTTT 453350
                             i   v     v    vi i   ?  vv?v        i-?ii      
  rnd-1_family-        155 GTCTTAATCCGTTTTTTGGGGGTGNCGGANTGTCATGGTCGNCGATTTTT 204

  scaffold73|si     453351 TTTACACG-TCTGGT--GGACGTTGA-GG-AAAAAACTCTGGC 453388
                             v     -  vv  --         -  -?     i    i 
  rnd-1_family-        205 TTGACACGATCGCGTCGGGACGTTGATGGCNAAAAATTCTGAC 247

Matrix = 20p43g.matrix
Kimura (with divCpGMod) = 23.28
Transitions / transversions = 1.26 (29/23)
Gap_init rate = 0.03 (6 / 236), avg. gap size = 1.17 (7 / 6)


598 13.64 0.00 1.82 scaffold73|size651028 453408 453519 (192270) rnd-5_family-126#Unknown 1 110 (1519) m_b1193s001i67 181997

  scaffold73|si     453408 TAAGACCACTAGTGGAGATTATTTTTACTTTGATTACAACTTTCAAGAGA 453457
                                                     v       v           v   
  rnd-5_family-          1 TAAGACCACTAGTGGAGATTATTTTTCCTTTGATGACAACTTTCAATAGA 50

  scaffold73|si     453458 CTAAATTTATTGTAATATCTTACTCAGACACAACAAACAAGATGTGACAT 453507
                             v     -         v   i  i    iiv  v iv  -  v     
  rnd-5_family-         51 CTTAATTT-TTGTAATATATTATTCGGACATGTCATATCAG-TGAGACAT 98

  scaffold73|si     453508 GTCACAATAATC 453519
                                 i   ? 
  rnd-5_family-         99 GTCACAGTAANC 110

Matrix = 20p43g.matrix
Kimura (with divCpGMod) = 14.20
Transitions / transversions = 0.67 (6/9)
Gap_init rate = 0.02 (2 / 111), avg. gap size = 1.00 (2 / 2)


465 28.18 8.56 3.33 scaffold73|size651028 453495 453751 (192038) C rnd-5_family-512#Unknown (7) 4429 4160 m_b1193s001i68 181998

  scaffold73|si     453495 CAAGATGTGACATGTCACA---ATAATCTCCAATGTCATTCCCTGACCCC 453541
                                iiv ?  v      --- iiii   ivi  --      iv i   
C rnd-5_family-       4429 CAAGACAAGNCAAGTCACATTTACGGCCTCTCGTG--ATTCCCCCATCCC 4382

  scaffold73|si     453542 TGTATGTTCTCAACCCACAGCCGTGCCTGGTC---ACGA-----AACAAC 453583
                            iv iii vi            i  i --   ---    -----  v   
C rnd-5_family-       4381 TAAACACTACCAACCCACAGCCATGTC--GTCCCAACGATTCCCAAAAAC 4334

  scaffold73|si     453584 CC--CCCAA---AATGACT----TACATCAGACCAGCCCCAAAGCTCAGC 453624
                             --   v --- iiv  i---- vi    v  ? iv     i  i ?--
C rnd-5_family-       4333 CCAGCCCTATCCAGCCACCAAACTCTATCACACNAAACCCAAGGCCCN-- 4286

  scaffold73|si     453625 AAACTTCGCCAGCTCGGAGTTCTGATTCCTCA--TCATGTACGGGCGCTG 453672
                                 v    v    i --  -i iv  ? i--         v  ii  
C rnd-5_family-       4285 AAACTTGGCCATCTCGAA--TC-AACGCCNCGAGTCATGTACGTGCATTG 4239

  scaffold73|si     453673 GGCAGCCACAGACTTGTGACGGGCAAACTGAAGGGCTTCCTTGGTGTTCA 453722
                           ?  v v   i  v  i  i     vi   v      i  i iv iii   
C rnd-5_family-       4238 NGCTGACACGGAGTTATGGCGGGCCGACTTAAGGGCCTCTTCTGCACTCA 4189

  scaffold73|si     453723 CACCTGCGTCATTCACCAAACTTGTGACG 453751
                                vv  ii  i     iv i      
C rnd-5_family-       4188 CACCTTGGTTGTTTACCAAGGTCGTGACG 4160

Matrix = 20p43g.matrix
Kimura (with divCpGMod) = 33.05
Transitions / transversions = 1.80 (45/25)
Gap_init rate = 0.06 (16 / 256), avg. gap size = 1.94 (31 / 16)


1326 19.78 5.67 2.88 scaffold73|size651028 454275 454680 (191109) rnd-5_family-126#Unknown 543 959 (670) m_b1193s001i69 181999

  scaffold73|si     454275 ATGACCACTACCCCCCGGTGACTTAAGGGAGTCCACTAGTTGTC-TTATC 454323
                                vv  i  ??i  -     ivv v  i ?-   -- v   -  v i
  rnd-5_family-        543 ATGACACCTGCCNNTCG-TGACTCTTGTGAATN-ACT--TGGTCATTTTT 588

  scaffold73|si     454324 TGTTGAAGAAGGATT-AAATATGACACGAATATTCCCATAAAAATATTAT 454372
                            i        v    -   i -   ?v     i?   v ?       i  
  rnd-5_family-        589 TATTGAAGAACGATTGAAACA-GACNAGAATACNCCCTTNAAAATATCAT 637

  scaffold73|si     454373 GTTTTTGTTACTTTCTTGTCATCAATCCTTTTGCACGGTA---CTATTAG 454419
                           vv   vii  vi v           v?v  vi   ii?i ---   --  
  rnd-5_family-        638 TATTTGACTAACTACTTGTCATCAAANATTACGCATANCATGCCTA--AG 685

  scaffold73|si     454420 TATCTTTCAAGTTGTAATCAAAGAAAAAATAATCTCCACGC-TGCTCTTA 454468
                            v v           v   i   iiii  -- ?    iv i-  v     
  rnd-5_family-        686 TCTATTTCAAGTTGTCATCGAAGGGGGAA--ANCTCCGAGTATGGTCTTA 733

  scaffold73|si     454469 C-ATACATAATATACCACTCTTGTAATCAACACTCATTATCTTATATTTT 454517
                            -     i    --        - ?      i  ii        v vv  
  rnd-5_family-        734 CTATACACAATA--CCACTCTT-TNATCAACGCTTGTTATCTTAGAAATT 780

  scaffold73|si     454518 TTACATGCAAGTCATCAAAGAGGGAGTCTCTCTGTCACATGGAGGTGAAC 454567
                              vi  i            i      v             i   i    
  rnd-5_family-        781 TTAGGTGTAAGTCATCAAAGGGGGAGTATCTCTGTCACATGAAGGCGAAC 830

  scaffold73|si     454568 CACTCACTT---------GCT---CGTGGT-TCACCTCCATGTGACAGAG 454604
                                i   ---------i  ---i     -v  ?      iv    ??i
  rnd-5_family-        831 CACTCGCTTCACATGTGGACTGAATGTGGTAACANCTCCATAGGACANNA 880

  scaffold73|si     454605 ACT-CCACCTTGATGACTTGCATGTAAA--AAAAAGATAATTTGTGTTGA 454651
                              -    i          i   v    --viv    v ?iv        
  rnd-5_family-        881 ACTCCCACTTTGATGACTTACATTTAAATTTGTAAGAAANCATGTGTTGA 930

  scaffold73|si     454652 TGACAAGAGTGATATTATTTATAGTGGGA 454680
                                                    ii  
  rnd-5_family-        931 TGACAAGAGTGATATTATTTATAGTAAGA 959

Matrix = 20p43g.matrix
Kimura (with divCpGMod) = 22.21
Transitions / transversions = 1.23 (43/35)
Gap_init rate = 0.05 (22 / 405), avg. gap size = 1.59 (35 / 22)


467 6.90 0.00 0.00 scaffold73|size651028 456791 456848 (188941) genome_4_5555#DNA 435 492 (0) m_b1193s001i70 182000

  scaffold73|si     456791 AATCTGGCCAAGTCATATTTGGGCGTTTGACCGTAAAAATTAATTACGGT 456840
                                 i     v                          iv         
  genome_4_5555        435 AATCTGACCAAGGCATATTTGGGCGTTTGACCGTAAAAACGAATTACGGT 484

  scaffold73|si     456841 AGTCACCC 456848
                                   
  genome_4_5555        485 AGTCACCC 492

Matrix = 20p43g.matrix
Kimura (with divCpGMod) = 5.54
Transitions / transversions = 1.00 (2/2)
Gap_init rate = 0.00 (0 / 57), avg. gap size = 0.0 (0 / 0)


341 18.07 6.12 4.00 scaffold73|size651028 456853 456950 (188839) rnd-1_family-705#Unknown 148 247 (29) m_b1193s001i71 182001

  scaffold73|si     456853 TACTGTTGTTTTAGTGCGTATTATTTTTAGGG-TGCCATATGGTCATGGT 456901
                             i  iv  i   i v   ----     i   -  ? iv ?v        
  rnd-1_family-        148 TATTGCAGTCTTAATCCGT----TTTTTGGGGGTGNCGGANTGTCATGGT 193

  scaffold73|si     456902 T-TTAATTTTTTTGACACGACCG----GTGACGTCGATGGAAAAAAATTC 456946
                           i-?ii               i  ---- v     i     v?        
  rnd-1_family-        194 CGNCGATTTTTTTGACACGATCGCGTCGGGACGTTGATGGCNAAAAATTC 243

  scaffold73|si     456947 TGAC 456950
                               
  rnd-1_family-        244 TGAC 247

Matrix = 20p43g.matrix
Kimura (with divCpGMod) = 17.89
Transitions / transversions = 1.83 (11/6)
Gap_init rate = 0.07 (7 / 97), avg. gap size = 1.43 (10 / 7)


1104 15.38 15.38 0.00 scaffold73|size651028 457699 457919 (187870) rnd-5_family-710#Unknown 1 255 (460) m_b1193s001i72 182002

  scaffold73|si     457699 AAAGGACTTTTCCGCTCGCATCCTTGAGAGGAGACTGGTAAAT------- 457741
                             i          i                  v  i    i  -------
  rnd-5_family-          1 AAGGGACTTTTCCACTCGCATCCTTGAGAGGACACCGGTAGATCTCATGC 50

  scaffold73|si     457742 --------------------------TCTTGTGCAAGGGGAGATGAACTG 457765
                           --------------------------   ii   i    v   ?i     
  rnd-5_family-         51 GGGGGCAGATAAACTGGGGTGGTAGATCTCATGCGAGGGCAGANAAACTG 100

  scaffold73|si     457766 TGGTGGTAGCACTGCAATATGATAGGTTACTTCGTGCGGCAGTTTTGCTA 457815
                           v         v         v     i    vi   i        ii v 
  rnd-5_family-        101 GGGTGGTAGCTCTGCAATATTATAGGCTACTATGTGTGGCAGTTTCACGA 150

  scaffold73|si     457816 TGAATTATACTCATTTGGTTGTTTATTGATGGTTCCATAATTGAACAA-T 457864
                                    i   v      vv         v                - 
  rnd-5_family-        151 TGAATTATATTCAGTTGGTTTGTTATTGATGCTTCCATAATTGAACAAGT 200

  scaffold73|si     457865 TGATTTAGAAGAACCAGCTCACCACTAAAGCTGTTATGCATACATTTGTT 457914
                            vv   i  v           v  ?        vv           i   
  rnd-5_family-        201 TTTTTTGGATGAACCAGCTCAACANTAAAGCTGGAATGCATACATTCGTT 250

  scaffold73|si     457915 AGACA 457919
                             i  
  rnd-5_family-        251 AGGCA 255

Matrix = 20p43g.matrix
Kimura (with divCpGMod) = 15.89
Transitions / transversions = 1.00 (17/17)
Gap_init rate = 0.01 (3 / 220), avg. gap size = 11.33 (34 / 3)


472 20.98 2.70 3.40 scaffold73|size651028 457998 458145 (187644) rnd-5_family-449#Unknown 8 154 (370) m_b1193s001i73 182003

  scaffold73|si     457998 ATTGT-CGCCCCAAAAGTTGAATTCAGCCCAACTTTGAGCAAATACAGCT 458046
                                -           i           v vi  i     vv  v v  
  rnd-5_family-          8 ATTGTTCGCCCCAAAAGCTGAATTCAGCCAATTTTCGAGCACCTAGATCT 57

  scaffold73|si     458047 CAAAGACTATTTGAACAACACTAACAAG-GACATGAGAATTG-GATGCAT 458094
                            v v  vv      vii   iv      - i  v v  v i -  -----
  rnd-5_family-         58 CCACGAGGATTTGACTGACATAAACAAGTGGCAGGTGATTCGTGA----- 102

  scaffold73|si     458095 ATAGAACAACGTCAGCATTCTATGGAAC-AATAATATTTATGCCTTCCTT 458143
                            i    v         v           -        ?v v   v  v  
  rnd-5_family-        103 ACAGAAAAACGTCAGCTTTCTATGGAACAAATAATATNGAGGCCGTCGTT 152

  scaffold73|si     458144 AA 458145
                             
  rnd-5_family-        153 AA 154

Matrix = 20p43g.matrix
Kimura (with divCpGMod) = 23.10
Transitions / transversions = 0.43 (9/21)
Gap_init rate = 0.06 (9 / 147), avg. gap size = 1.00 (9 / 9)


554 27.61 0.00 0.61 scaffold73|size651028 458158 458321 (187468) C genome_1_9665#DNA (13) 567 405 m_b1193s001i74 182004

  scaffold73|si     458158 AACTTATGCATCTTTATGCATAATTTAGTTAACTTATGCATAAACGTGCA 458207
                                i    vvv  vvi  i  v   i       i    vi v v    
C genome_1_9665        567 AACTTGTGCAGGATTCGACACAAGTTAATTAACTTGTGCAGGATCCTGCA 518

  scaffold73|si     458208 TAAGTTAACTAAGATGATGCCAATTTGCCAGTTTCCTGTCACTTTAAGTT 458257
                           i           i    iv  iv  iii  vv   iv    v   v v v
C genome_1_9665        517 CAAGTTAACTAAAATGACCCCGTTTCATCATGTTCTGGTCAGTTTCACTA 468

  scaffold73|si     458258 CGATTTGATGAGTTAGCCATATTCCTCGCAAAAAATTAGCCCCTACAGAT 458307
                            iv i     v  i   iiv                 i -     v   i
C genome_1_9665        467 CATTCTGATGCGTCAGCTGAATTCCTCGCAAAAAATTGG-CCCTAGAGAC 419

  scaffold73|si     458308 CCCCATAACACCTA 458321
                            v        v   
C genome_1_9665        418 CACCATAACAACTA 405

Matrix = 20p43g.matrix
Kimura (with divCpGMod) = 33.75
Transitions / transversions = 0.88 (21/24)
Gap_init rate = 0.01 (1 / 163), avg. gap size = 1.00 (1 / 1)


6484 2.93 0.53 0.13 scaffold73|size651028 458519 459270 (186519) C rnd-1_family-672#Unknown (1) 1898 1144 m_b1193s001i75 182005

  scaffold73|si     458519 TAAACTGAAATTGAAGTCGTCGTCATCTTATCTGAACTACTCAACATTAC 458568
                                   v  i                                      
C rnd-1_family-       1898 TAAACTGATATCGAAGTCGTCGTCATCTTATCTGAACTACTCAACATTAC 1849

  scaffold73|si     458569 TCTATATTTTACATAAACATAATCGATGGGGGATGGGTGACCCATGTCAC 458618
                                   i ?                                ?      
C rnd-1_family-       1848 TCTATATTCTNCATAAACATAATCGATGGGGGATGGGTGACCCNTGTCAC 1799

  scaffold73|si     458619 CTCAGCTCCTCATTAGAAACCATGCACTTTACTTCTCGCGGGTTCAATT- 458667
                                                                 i  - i   ? -
C rnd-1_family-       1798 CTCAGCTCCTCATTAGAAACCATGCACTTTACTTCTCGTGG-TCCAANTA 1750

  scaffold73|si     458668 CCCCGAGGGGTTGTAGATACCCATCAAGAATGGCTCGTGTAGCAAGGGTG 458717
                                v     i      i                  i   v ?      
C rnd-1_family-       1749 CCCCGTGGGGTCGTAGATGCCCATCAAGAATGGCTCGCGTATCNAGGGTG 1700

  scaffold73|si     458718 GGATCAGTTATGGGTGGTGCGCCAATAGGGAGGATATTTGTCTCCAAGGA 458767
                                ?                                            
C rnd-1_family-       1699 GGATCNGTTATGGGTGGTGCGCCAATAGGGAGGATATTTGTCTCCAAGGA 1650

  scaffold73|si     458768 TGTGAAATCCTCCAGTTGCTAGACCACCGTCCACGCAACTACTCCCGTGC 458817
                           i i                      ?     i                  
C rnd-1_family-       1649 CGCGAAATCCTCCAGTTGCTAGACCNCCGTCTACGCAACTACTCCCGTGC 1600

  scaffold73|si     458818 GGGTCCAACGTCAATCCCCTCTTCAACACTAAGCAAGTCATTGGCCTAAG 458867
                                       i              i                      
C rnd-1_family-       1599 GGGTCCAACGTCGATCCCCTCTTCAACGCTAAGCAAGTCATTGGCCTAAG 1550

  scaffold73|si     458868 AGAATTGAGGTGCAA-AAACCCCGGTCGGGTGGGTGGGAACAAAAAAGTC 458916
                                          -      v                           
C rnd-1_family-       1549 AGAATTGAGGTGCAANAAACCCGGGTCGGGTGGGTGGGAACAAAAAAGTC 1500

  scaffold73|si     458917 ATGGTGTTGCTTGCCTCAACGGGGTGATCGG-CCCCTCTCTGCCAAGCAC 458965
                                                          -                  
C rnd-1_family-       1499 ATGGTGTTGCTTGCCTCAACGGGGTGATCGGCCCCCTCTCTGCCAAGCAC 1450

  scaffold73|si     458966 CATGACCAAATCGATGCCCAAC-TTTTTCGTCAATCTTCGTTCTTGGGGA 459014
                                                 -                           
C rnd-1_family-       1449 CATGACCAAATCGATGCCCAACTTTTTTCGTCAATCTTCGTTCTTGGGGA 1400

  scaffold73|si     459015 AAAGTGTGCTCCTTTCAGAGCTGCAATCCTTAGCAGAGTTTGGCGGGATC 459064
                                                                             
C rnd-1_family-       1399 AAAGTGTGCTCCTTTCAGAGCTGCAATCCTTAGCAGAGTTTGGCGGGATC 1350

  scaffold73|si     459065 CTGATATTTTAGCTGGAGTCTCATACAGCTCGCCAGTCTGTAGAGTAGCC 459114
                                                 i   i           i           
C rnd-1_family-       1349 CTGATATTTTAGCTGGAGTCTCGTACGGCTCGCCAGTCCGTAGAGTAGCC 1300

  scaffold73|si     459115 TCCAAAGTCTTGTAAGCTTCCACAATCCAAAATCCAACTCCCTCCACTCT 459164
                                                  i                          
C rnd-1_family-       1299 TCCAAAGTCTTGTAAGCTTCCACGATCCAAAATCCAACTCCCTCCACTCT 1250

  scaffold73|si     459165 TCTCCGCTTTTTTAATCCAGCGGAAAGGATATCAGCTTTTCTTATGCCCC 459214
                                      i  ?                                   
C rnd-1_family-       1249 TCTCCGCTTTTCTANTCCAGCGGAAAGGATATCAGCTTTTCTTATGCCCC 1200

  scaffold73|si     459215 CCTTTTCTTTCTCCGTTCACATGTTACTACCTCCTTTGCTTTGTTGGCTC 459264
                                               v                             
C rnd-1_family-       1199 CCTTTTCTTTCTCCGTTCACTTGTTACTACCTCCTTTGCTTTGTTGGCTC 1150

  scaffold73|si     459265 GATTTG 459270
                                 
C rnd-1_family-       1149 GATTTG 1144

Matrix = 20p43g.matrix
Kimura (with divCpGMod) = 1.65
Transitions / transversions = 3.40 (17/5)
Gap_init rate = 0.01 (5 / 751), avg. gap size = 1.00 (5 / 5)


1379 22.59 3.62 3.89 scaffold73|size651028 459571 459957 (185832) rnd-5_family-956#Unknown 4343 4728 (0) m_b1193s001i76 182006

  scaffold73|si     459571 GCGGCACTACGGCTAAAAATGGATCAGTATGGGTTAGGTTGCATTCCGAC 459620
                              i i  vv v v       iiv  i  i  i    i?   v   viii
  rnd-5_family-       4343 GCGACGCTCAGCCAAAAAATGAGACAATACGGATTAGANTGCCTTCAAGT 4392

  scaffold73|si     459621 AAGCTCTTCTGTACGT-----ATTCTTTGTTTTTGTATAAATTTGTTTCA 459665
                           v i          v  -----   v i  i   i- i v   v -     
  rnd-5_family-       4393 CAACTCTTCTGTAAGTGCATCATTATCTGCTTTC-TGTTAATGT-TTTCA 4440

  scaffold73|si     459666 CATACTTCTTTTCACCAGTTAG-ATCTGATTCTGCATCCA------AGCA 459708
                           ---i?i     ----      ?-  ii?i  ?  v iv  ------   v
  rnd-5_family-       4441 ---GNCTCTTT----CAGTTANTATTCNGTTNTGAACACATGTTATAGCC 4483

  scaffold73|si     459709 TCTACAATCCAAATTTTTGAATACAGTGTTGAATGAACAACTCGACGTAG 459758
                              v   v i    vi     i     ? ii              ?  i 
  rnd-5_family-       4484 TCTTCAAACTAAATACTTGAACACAGTNTCAAATGAACAACTCGANGTGG 4533

  scaffold73|si     459759 CAGCGTTTTTGTATTCTTATCATTTTC-TCACAGAAAACAAG-AGCATTA 459806
                            i       i      ?  i  i  i -    -  i     i-   -  v
  rnd-5_family-       4534 CGGCGTTTTCGTATTCNTACCACTTCCTTCAC-GAGAACAAACAGC-TTC 4581

  scaffold73|si     459807 CCACCGGTACTGTAGCTGACAGTTTTTGGGGTGACGAGAATGTGCGCACG 459856
                            i  --- iii  v     ?  i        i      i    v   i  
  rnd-5_family-       4582 CTAC---TGTCGTTGCTGANAGCTTTTGGGGCGACGAGGATGTTCGCGCG 4628

  scaffold73|si     459857 ATATTGTTATGACATAGATTTGAACATCATTCAATATCTCATACACCATC 459906
                              v  i vi i  i  i  i        i  ?     i  iii      
  rnd-5_family-       4629 ATAATGCTTCGGCACAGGTTCGAACATCACTCNATATCCCACGTACCATC 4678

  scaffold73|si     459907 CTGCTTTAAGAAGAGCTGTGAATGTAGATTTCTTTTTCCCTTTCGTTACA 459956
                           v        i   -       i  i        i  i  ?     i    
  rnd-5_family-       4679 GTGCTTTAAAAAG-GCTGTGAGTGCAGATTTCTCTTCCCNTTTCGCTACA 4727

  scaffold73|si     459957 A 459957
                            
  rnd-5_family-       4728 A 4728

Matrix = 20p43g.matrix
Kimura (with divCpGMod) = 24.99
Transitions / transversions = 2.50 (60/24)
Gap_init rate = 0.05 (20 / 386), avg. gap size = 1.45 (29 / 20)


654 19.29 0.71 0.71 scaffold73|size651028 460374 460514 (185275) rnd-1_family-592#Unknown 257 397 (0) m_b1193s001i77 182007

  scaffold73|si     460374 ATGTTATCAGTGCAACTTTGGCTCACCTCATCGTGTCTCAAAATGGTACC 460423
                                i i        vv       i  vv vv   v v i      v  
  rnd-1_family-        257 ATGTTGTTAGTGCAACAATGGCTCATCTGCTATTGTGTGAGAATGGTTCC 306

  scaffold73|si     460424 AGATTCACATTTTCTCACGACTTCGGACATCTCCTGGTATCTCAACTTGA 460473
                                iv       ?  i     iviiv    v  v  -        v  
  rnd-1_family-        307 AGATTTTCATTTTCNCATGACTTTCAGGATCTGCTTGT-TCTCAACTGGA 355

  scaffold73|si     460474 AGCTACACTTGAAGGTATTCCAGTTGATGTAC-GTGTACGAA 460514
                                            v   v          - i       
  rnd-1_family-        356 AGCTACACTTGAAGGTAATCCCGTTGATGTACGGCGTACGAA 397

Matrix = 20p43g.matrix
Kimura (with divCpGMod) = 21.61
Transitions / transversions = 0.59 (10/17)
Gap_init rate = 0.01 (2 / 140), avg. gap size = 1.00 (2 / 2)


5428 17.73 1.20 1.30 scaffold73|size651028 461423 462502 (183287) C rnd-4_family-338#RC/Helitron (9) 1902 824 m_b1193s001i78 182008

  scaffold73|si     461423 ACAAGGTTTGATGACGACATTTTCGACGAAGACTTCGAAGGGAACGTGAA 461472
                            i      i  i  v   v    i          ??   ?    i v?  
C rnd-4_family-       1902 ATAAGGTTCGACGAAGACTTTTTTGACGAAGACTNNGAANGGAATGANAA 1853

  scaffold73|si     461473 AGACAACAATGGAATTAATGTTGCATTGTTATCACTAAGTCAAGATGAAG 461522
                           v   i      v  ---  i   ii ivi  ?  i             ?i
C rnd-4_family-       1852 CGACGACAATGTAA---ATATTGTGTCTCTANCATTAAGTCAAGATGANA 1806

  scaffold73|si     461523 TAATTAGCAAATGTAAATTCTCCGATGCTGACCTTATTACACCGACCAAC 461572
                            v    ?  i          v ?i    i   i i   v    v      
C rnd-4_family-       1805 TCATTANCAGATGTAAATTCGCNAATGCCGACTTCATTTCACCCACCAAC 1756

  scaffold73|si     461573 AGACTGGTCTGTTCCATTATAGAAGACAGGTTTGACTCAAGAACCCACGA 461622
                           ?    v v?i    ii    ?   i  vv ivi      v?   iv    
C rnd-4_family-       1755 NGACTCGANCGTTCTGTTATNGAAAACTCGCACGACTCACNAACTAACGA 1706

  scaffold73|si     461623 AAATGAATCTGGATGTTCCAGTAGTCACACAAATCACAGTAATCAAAATA 461672
                            v?   ?    vi?v   -  v  vv  i       ii   vv v?    
C rnd-4_family-       1705 ACNTGANTCTGCGNCTTC-AGGAGGAACGCAAATCATGGTACACCNAATA 1657

  scaffold73|si     461673 CTTTTCGGACCATTTTGGAGTTAATTCATGGATCTTTAGTTGGTTCTCCT 461722
                                ii ? ii v              i  v                 i
C rnd-4_family-       1656 CTTTTTAGNCTGTATTGGAGTTAATTCACGGTTCTTTAGTTGGTTCTCCC 1607

  scaffold73|si     461723 AGTTTTCAAATGTTTTCCCACCAAGACCTTAATGAAGATGAAAACATTTC 461772
                            vi v            ?  v? ?   vi   i  i     v v -    
C rnd-4_family-       1606 ACCTATCAAATGTTTTCNCAANANGACGCTAACGAGGATGATACC-TTTC 1558

  scaffold73|si     461773 ACACAAAGATGAAACTAACCCAACCATTGCTGGTGTTGCCCAAACTCTTG 461822
                              vi    i   i          v               v i ?     
C rnd-4_family-       1557 ACAAGAAGACGAAGCTAACCCAACGATTGCTGGTGTTGCCGAGANTCTTG 1508

  scaffold73|si     461823 CATGACGAGAAGGGAAGGCACTTGATGAAAAACAATACATAACCTATGAA 461872
                            ii    i          ii     i              ?  ?      
C rnd-4_family-       1507 CGCGACGGGAAGGGAAGGTGCTTGACGAAAAACAATACATNACNTATGAA 1458

  scaffold73|si     461873 ATGTTGCGTTGCACTTTCTTGCTCCAACTTGTTAATGAAACACTTGACCC 461922
                              v  i       ?        ?v    i  v  i     v   ?    
C rnd-4_family-       1457 ATGGTGTGTTGCACNTTCTTGCTNGAACTCGTAAACGAAACCCTTNACCC 1408

  scaffold73|si     461923 AACGTCCTCTGTTCATAAACAAGTGGGTGTTTTCATTTCAATGGATGAAA 461972
                                 v          i              i       ?       v 
C rnd-4_family-       1407 AACGTCATCTGTTCATAGACAAGTGGGTGTTTCCATTTCANTGGATGACA 1358

  scaffold73|si     461973 ACTTCT-AACTCATTGATGACATCAAGCAACAACTACTTGCATGAGCAGG 462021
                            -    -    ?     i         v       v      i v -i  
C rnd-4_family-       1357 A-TTCTGAACTNATTGACGACATCAAGGAACAACTCCTTGCACGTG-GGG 1310

  scaffold73|si     462022 GATGGATCAACTGCTTCTCTTTTTCACAGGGCCTGCTGGAGCAGGAATGA 462071
                             i       v           i v  v  v  v   v    i  v v  
C rnd-4_family-       1309 GACGGATCAAATGCTTCTCTTTCTAACTGGCCCAGCTCGAGCGGGCAAGA 1260

  scaffold73|si     462072 CTACTGCAATCAACGCTGCGGAACGGTTCTGTTTCGAATTTTGTTCTTCA 462121
                            ii    v     v     v            i    i      i    i
C rnd-4_family-       1259 CCGCTGCCATCAAGGCTGCTGAACGGTTCTGTCTCGAGTTTTGTCCTTCG 1210

  scaffold73|si     462122 TGCAAAATCATATGGACGGATACATCATTCTTCTACATGGCTTATACAGG 462171
                           ?    v  v? ii       i     i     i  i ii  -  i     
C rnd-4_family-       1209 NGCAACATANTGCGGACGGACACATCGTTCTTTTATACAGC-TACACAGG 1161

  scaffold73|si     462172 TTCGGCTGCATCCGCATTTGGAGGAAGAACCATAGTGAAGGCATCGGGAA 462221
                           v     ?     ?     i      v    i           ?  vv v 
C rnd-4_family-       1160 ATCGGCNGCATCNGCATTCGGAGGACGAACTATAGTGAAGGCNTCTCGTA 1111

  scaffold73|si     462222 TGTTCATGACAACAGTGACAGAAGTTCAGCGTTTGGAATGGAGCAGTGTT 462271
                           i     i   v  v  i  v     v  ii vi          ?  i  i
C rnd-4_family-       1110 CGTTCACGACCACTGTAACTGAAGTACAATGACTGGAATGGAGNAGCGTC 1061

  scaffold73|si     462272 CAAGATCTTGTGATTTATGAAATCTCATTTATGACAGAGAGTGAACTAAT 462321
                            iv?v         iv          ?  i     v  i ii     v  
C rnd-4_family-       1060 CGTNTTCTTGTGATCGATGAAATCTCNTTCATGACTGAAAACGAACTCAT 1011

  scaffold73|si     462322 GAAATTAGATGTCAGGTTGCGACG--GTACAAAGACCGTAACAAGGTTAT 462369
                                 i  i  v       -   --v         i i      v? - 
C rnd-4_family-       1010 GAAATTGGACGTGAGGTTGC-ACGCACTACAAAGACTGCAACAAGTNT-T 963

  scaffold73|si     462370 CGGAGGTTACTCCATTATTATATTTGTTGGAGACTTTAGACAACTCATAA 462419
                           i     ?    v ---   i    i v?        i           v 
C rnd-4_family-        962 TGGAGGNTACTGC---ATTGTATTCGGNGGAGACTTCAGACAACTCATCA 916

  scaffold73|si     462420 GAGGAAATGATCACGAATTGTTGTGCTCGAGAAATTCAAAACAGTTCTT- 462468
                               i                   i      i      v v        -
C rnd-4_family-        915 GAGGGAATGATCACGAATTGTTGTACTCGAGGAATTCACATCAGTTCTTT 866

  scaffold73|si     462469 -------TCTTGACCCGAGTAGTCAT-ACTCGAC-AACAAACA 462502
                           -------        v     -  i -  v  i -   v    
C rnd-4_family-        865 GAGAGTATCTTGACCGGAGTA-TCGTNACACGGCGAACTAACA 824

Matrix = 20p43g.matrix
Kimura (with divCpGMod) = 17.30
Transitions / transversions = 1.22 (104/85)
Gap_init rate = 0.02 (20 / 1079), avg. gap size = 1.35 (27 / 20)


251 34.21 0.00 0.00 scaffold73|size651028 462480 462593 (183196) rnd-1_family-41#RC/Helitron 2618 2731 (2006) m_b1193s001i79 182009

  scaffold73|si     462480 GTAGTCATACTCGACAACAAACATTGCTTCAAGGATGACCCGGAATTCGG 462529
                            i i  i v   i      iv  i? ?     i        ?    vi  
  rnd-1_family-       2618 GCAATCGTTCTCAACAACAGCCACNGNTTCAAAGATGACCCNGAATATGG 2667

  scaffold73|si     462530 AAAATTACTTAAGCAATTTTGGAGAGGCAAACTGACCCACAAGGATTGCA 462579
                             i v v  v  ivi v v   iiv  vvvii v  vv vi i  i    
  rnd-1_family-       2668 AAGAATCCTGAAAAGAATGTGGGATGGATCGTTTACAAAAGAAGACTGCA 2717

  scaffold73|si     462580 ACACCATTAACAAA 462593
                            ii       ii  
  rnd-1_family-       2718 ATGCCATTAATGAA 2731

Matrix = 20p43g.matrix
Kimura (with divCpGMod) = 45.54
Transitions / transversions = 1.29 (22/17)
Gap_init rate = 0.00 (0 / 113), avg. gap size = 0.0 (0 / 0)


5103 14.92 0.48 0.12 scaffold73|size651028 462555 463386 (182403) C rnd-4_family-338#RC/Helitron (1076) 835 1 m_b1193s001i80 182010

  scaffold73|si     462555 GGCAAACTGACCCACAAGGATTGCAACACCATTAACAAAAGAGTTACTAC 462604
                              i    i  v         i v     ?        iv    iii   
C rnd-4_family-        835 GGCGAACTAACACACAAGGATCGAAACACNATTAACAAGCGAGTCGTTAC 786

  scaffold73|si     462605 CAGGACGGATGTTGACCTACCTAAAAATATTGCA--TCGAATGTTGATTG 462652
                           v     v ?  ii                 iv  --i i     i     
C rnd-4_family-        785 AAGGACTGNTGCCGACCTACCTAAAAATATCTCAAGCCAAATGTCGATTG 736

  scaffold73|si     462653 GAGTTATGCATGCCCAAAAAATAGAGAGCGGAACGCCATTTCTGCCTGAA 462702
                                    i       v   i ii     ?  i  i     v  iv   
C rnd-4_family-        735 GAGTTATGCGTGCCCAACAAACAAGGAGCGNAATGCTATTTCGGCTGGAA 686

  scaffold73|si     462703 TTTTTAAGCAACATGTCCTTGATACCCATCCCACTGCTTTGAGCCATGAC 462752
                                  i  i     i  vi i        i       i          
C rnd-4_family-        685 TTTTTAAACAGCATGTTCTGAACACCCATCCTACTGCTTCGAGCCATGAC 636

  scaffold73|si     462753 CTACCGCCTGATCATACAATAGTCATTGAGGGTGACTTCCAAATGTCACC 462802
                                i  i  i                               ii    ?
C rnd-4_family-        635 CTACCACCCGACCATACAATAGTCATTGAGGGTGACTTCCAAACATCACN 586

  scaffold73|si     462803 AAAGAAAAAAGCCTCCTCTTTGAAAGTCAATAATACTCTTTGCCATCGCA 462852
                           vi        - v                v      i   i     i   
C rnd-4_family-        585 TGAGAAAAAA-CGTCCTCTTTGAAAGTCACTAATACCCTTCGCCATTGCA 537

  scaffold73|si     462853 TCCTAACAACATGTGGAGATGACAACATCACATACGGTTCACATAAACAC 462902
                            i     v           i           i           i      
C rnd-4_family-        536 TTCTAACTACATGTGGAGACGACAACATCACGTACGGTTCACACAAACAC 487

  scaffold73|si     462903 ACGGATCATGCATT-TGTCTGTACACTGGAATCAACCTGATATGTGTGAT 462951
                           i v    v?  vi -     v   i             i     i     
C rnd-4_family-        486 GCTGATCCNGCTCTATGTCTTTACGCTGGAATCAACCTAATATGCGTGAT 437

  scaffold73|si     462952 GTCCAACGAAAAAATGAAAGAAAAACCACCACGAGGTAACGGAACTGTTT 463001
                                           i       i                    ?    
C rnd-4_family-        436 GTCCAACGAAAAAATGGAAGAAAAGCCACCACGAGGTAACGGAACNGTTT 387

  scaffold73|si     463002 GCTCTCTCGGTTCAGTAAAGAACAAACAAGGAGCAACAACACACAGATGG 463051
                             v      v           v         ?      ?           
C rnd-4_family-        386 GCACTCTCGTTTCAGTAAAGATCAAACAAGGNGCAACANCACACAGATGG 337

  scaffold73|si     463052 CAAGAAATGTATGGAAAAAAG-TCTGGAGTGTTAATATAAAAGATGTTGA 463100
                            i    ?i   i    i    - ?        v              i  
C rnd-4_family-        336 CGAGAANCGTACGGAAGAAAGGTNTGGAGTGTAAATATAAAAGATGTCGA 287

  scaffold73|si     463101 GTGGCTATCAGTCCAACTAGCTGATAACTCAGAGGAAAATACTAATTTGG 463150
                                  v     v    i     ii            vi  v      i
C rnd-4_family-        286 GTGGCTAACAGTCGAACTGGCTGACGACTCAGAGGAAATCACAAATTTGA 237

  scaffold73|si     463151 AACGCGAAATCGACAAATTCAAAAAAGGTCCCTACACAAACCAAAAATGT 463200
                                         v  i vi vi   i   vv        v ?i  i i
C rnd-4_family-        236 AACGCGAAATCGACCAACTAGACGAAGATCCAAACACAAACAANGAACGC 187

  scaffold73|si     463201 CTCGTCACACTACAGCAACTTCTACAGTTTAAACAGAAACAGAGACTTTT 463250
                           ? i i i     v iv i     v  i  i   vi            ?  
C rnd-4_family-        186 NTTGCCGCACTAAAAAAGCTTCTCCAATTCAAAAGGAAACAGAGACTNTT 137

  scaffold73|si     463251 CAAGATAACACCGTAACAACATGAAGTCGATATCACCGTCACACCAACTT 463300
                                 vv    vv       i     ?vv      i   i         
C rnd-4_family-        136 CAAGATCCCACCCGAACAACACGAAGTNTCTATCACTGTCGCACCAACTT 87

  scaffold73|si     463301 GCCTATGTGACATCAAAGAAACATCCAGATGTCAGATGACAATGTTCCCT 463350
                                  i     v          i  i      ?    ?          
C rnd-4_family-         86 GCCTATGCGACATAAAAGAAACATTCAAATGTCANATGANAATGTTCCCT 37

  scaffold73|si     463351 GTTAACATAAACACATCATCCACAGGTCATAAGTTA 463386
                                               v  i  ?  i      
C rnd-4_family-         36 GTTAACATAAACACATCATCAACGGGNCACAAGTTA 1

Matrix = 20p43g.matrix
Kimura (with divCpGMod) = 13.56
Transitions / transversions = 1.82 (80/44)
Gap_init rate = 0.00 (4 / 831), avg. gap size = 1.25 (5 / 4)


1670 12.75 0.00 0.00 scaffold73|size651028 463388 463638 (182151) rnd-1_family-1315#Unknown 1 251 (2) m_b1193s001i81 182011

  scaffold73|si     463388 AAGGCAGATCAAAAGATATAGTCATTGTCTCATCATGGCCTAAACTCAAA 463437
                               v     i     i           ?           v         
  rnd-1_family-          1 AAGGGAGATCGAAAGACATAGTCATTGTNTCATCATGGCCAAAACTCAAA 50

  scaffold73|si     463438 AACAATATTTGCTTCAGAAATTGGGAATATGTAGTTCTCTCGAGAGTCAG 463487
                                ?  ?           i        i  ?     ?        i  
  rnd-1_family-         51 AACAANATNTGCTTCAGAAACTGGGAATACGTNGTTCTNTCGAGAGTTAG 100

  scaffold73|si     463488 AACTCTCAAAGGCCTGTTTCTATTACACCCAATCGACATGGAGCAATCTT 463537
                                       vi    ii    v  v              i  i  v 
  rnd-1_family-        101 AACTCTCAAAGGATTGTTCTTATTCCAACCAATCGACATGGAACAGTCAT 150

  scaffold73|si     463538 TTAAACCCATGGATGAATTAGTACAATTTATGAAAAGAGCCAAGCGCATG 463587
                                  v i   v        ?     i i          i i   ii?
  rnd-1_family-        151 TTAAACCAACGGAAGAATTAGTNCAATTCACGAAAAGAGCCGAACGCGCN 200

  scaffold73|si     463588 GAAAGTACCCTGCTTCAAAGGAGACACAATGCAACGAGTCACTGAAACTC 463637
                             i     i           i        i        vv        v 
  rnd-1_family-        201 GAGAGTACTCTGCTTCAAAGAAGACACAACGCAACGAGAAACTGAAACAC 250

  scaffold73|si     463638 T 463638
                            
  rnd-1_family-        251 T 251

Matrix = 20p43g.matrix
Kimura (with divCpGMod) = 11.41
Transitions / transversions = 1.91 (21/11)
Gap_init rate = 0.00 (0 / 250), avg. gap size = 0.0 (0 / 0)


34 4.17 12.16 0.00 scaffold73|size651028 463907 463980 (181809) (TA)n#Simple_repeat 1 83 (0) c_b1193s251i0 182012

  scaffold73|si     463907 TATATAT-TATAT-TA-ATAT-TAT-TATACA-ATATATATATAT-TATA 463949
                                  -     -  -    -   -    i -            -    
  (TA)n#Simple_          1 TATATATATATATATATATATATATATATATATATATATATATATATATA 50

  scaffold73|si     463950 AATATAAATATATA-ATATATATAT-TATATAT 463980
                           v     v       -          -       
  (TA)n#Simple_         51 TATATATATATATATATATATATATATATATAT 83

Matrix = Unknown
Transitions / transversions = 0.50 (1/2)
Gap_init rate = 0.12 (9 / 73), avg. gap size = 1.00 (9 / 9)


969 10.46 9.15 0.00 scaffold73|size651028 464123 464275 (181514) rnd-4_family-2636#Unknown 3971 4137 (0) m_b1193s001i82 182013

  scaffold73|si     464123 TTTACGGACCCTCAGGCACCCCGTTTACGAGGACAACAATGCGGACGGAG 464172
                                  iv  i v               i      v           v 
  rnd-4_family-       3971 TTTACGGGACCCCCGGCACCCCGTTTACGGGGACAAAAATGCGGACGGTG 4020

  scaffold73|si     464173 CGATGGTTTTTTGAAATCATCCTCTGGAGAATATA----TAGAGGATAGT 464218
                              i                    i  i  i    ----           
  rnd-4_family-       4021 CGACGGTTTTTTGAAATCATCCTCCGGGGAGTATATAGGTAGAGGATAGT 4070

  scaffold73|si     464219 AGCTAGTTCC-AACTAGGTACTTTA---------AGAGTACAGAGCACTC 464258
                            iv    v  -           v  ---------                
  rnd-4_family-       4071 AAGTAGTGCCAAACTAGGTACTGTAAGTACTATCAGAGTACAGAGCACTC 4120

  scaffold73|si     464259 GCTCTAACGGAGCTCGG 464275
                               ?   v        
  rnd-4_family-       4121 GCTCNAACCGAGCTCGG 4137

Matrix = 20p43g.matrix
Kimura (with divCpGMod) = 9.99
Transitions / transversions = 1.00 (8/8)
Gap_init rate = 0.02 (3 / 152), avg. gap size = 4.67 (14 / 3)


1067 22.07 3.49 2.19 scaffold73|size651028 464276 464590 (181199) C scaffold148|size484791_(dbseq-nr_708)_[394079,400011]#LTR (5041) 892 574 m_b1193s001i83 182014

  scaffold73|si     464276 ATACAGTGCCTATGGCCT-AATATAGTGATGTAATCA-AAGAAGGACATG 464323
                             i          v    -   i     vv i     -    v   vv  
C scaffold148|s        892 ATGCAGTGCCTATCGCCTCAATGTAGTGTAGCAATCATAAGATGGAATTG 843

  scaffold73|si     464324 AAGTTTGACA---TACTTCTTGCACACA--TACAATACCAAATGGAGACA 464368
                           vv   i    ---i  i -         --    iv i   vv       
C scaffold148|s        842 TTGTTCGACAATCCACCT-TTGCACACACATACAGAATCAACAGGAGACA 794

  scaffold73|si     464369 A-AGGCAACACCACACTGATCTA-CTTTACTCTCA-CAAAGTTACGGTCA 464415
                           v-           v  ii i i -   v ii    -        -     
C scaffold148|s        793 CCAGGCAACACCAAACCAACCCAACTTGATCCTCATCAAAGTTA-GGTCA 745

  scaffold73|si     464416 TATGGTTGGTGCAAGCACTGATTAGCAAACAAAGGTATACATACAACACA 464465
                           i     ii   v     v  v    i v          vi-   vv i  
C scaffold148|s        744 CATGGTCAGTGAAAGCAATGCTTAGTATACAAAGGTATTT-TACCCCGCA 696

  scaffold73|si     464466 -AAACACACAGTCTGTCTGACTTTAATACTTGGTTTATCACAACTTTCAT 464514
                           -   i iv        viii  v i   v    vi        vvv i  
C scaffold148|s        695 CAAATATTCAGTCTGTACAGCTGTGATAATTGGACTATCACAAAAGTTAT 646

  scaffold73|si     464515 ATGATAAGACAATCAGGGTTTCACGTGGAAGTAAGTCATCTCTGTGATGG 464564
                            i                       i   v         v vii v-   
C scaffold148|s        645 ACGATAAGACAATCAGGGTTTCACGCGGATGTAAGTCATGTACATT-TGG 597

  scaffold73|si     464565 CTTAGGAGAGCAACTCAAACACAACA 464590
                                     i ---    v   v  
C scaffold148|s        596 CTTAGGAGAGTA---CAAAAACACCA 574

Matrix = 20p43g.matrix
Kimura (with divCpGMod) = 24.61
Transitions / transversions = 0.94 (33/35)
Gap_init rate = 0.05 (15 / 314), avg. gap size = 1.20 (18 / 15)


1071 24.22 7.03 4.26 scaffold73|size651028 464618 465143 (180646) C rnd-1_family-299#Unknown (0) 5476 4937 m_b1193s001i84 182015

  scaffold73|si     464618 ACACTGCTACCAAAAAGATAGTTGTGGTTATAGTTAGAAATGAGGCCAAC 464667
                                      i    v                  iv   v         
C rnd-1_family-       5476 ACACTGCTACCGAAAATATAGTTGTGGTTATAGTTGCAAAGGAGGCCAAC 5427

  scaffold73|si     464668 TATAGGTCTGCACATGTATGGCCTCCATATGCCTATAGCTTGA--CCTAT 464715
                                  ?iviii     -   ii?vi    i   v ivv   --  v  
C rnd-1_family-       5426 TATAGGTNCCTGTATGTA-GGCTCNGGTATGTCTAAAAAATGATTCCAAT 5378

  scaffold73|si     464716 AGCAAGACATATTGAATTCCTATGTACATTTTGTTT-GTTAGTCCATCAT 464764
                           --iv   ii    v           iv i?vv    - i    iv     
C rnd-1_family-       5377 --TTAGATGTATTTAATTCCTATGTGAACNAGGTTTTGCTAGTTGATCAT 5330

  scaffold73|si     464765 CGTGCAAAAGTAGTA-CTCAACTATCACTCTTACCTTCGATATGGAGTAA 464813
                                i   -  v v- v       v       i          v   vv
C rnd-1_family-       5329 CGTGCGAAA-TATTTTCGCAACTATAACTCTTATCTTCGATATGCAGTTT 5281

  scaffold73|si     464814 TTAATCCAGGCCAACTATAAGGTCTTATAGTT-GGCCCTCAACTATAAGA 464862
                              v vi             vvi         -     ii       ---
C rnd-1_family-       5280 TTACTATAGGCCAACTATAACTCCTTATAGTTGGGCCCCTAACTATA--- 5234

  scaffold73|si     464863 GGATT---ACTATAACTTAACTATAAGTTTTGATTTTTTCTTGAACATGA 464909
                           -    ---       v i       ii  vi i ivvvv -    v v v
C rnd-1_family-       5233 -GATTCTAACTATAAGTCAACTATAGATTGCGGTCGGAAC-TGAAAAAGC 5186

  scaffold73|si     464910 CACTCCAACCAATGGTAGGAGTA-TGTGATTAATACTACTCTGTTATACC 464958
                           v     i    i?          -i  vv v i    v  i  i vi v 
C rnd-1_family-       5185 AACTCCGACCAGNGGTAGGAGTACCGTTTTGAGTACTCCTTTGCTCCAGC 5136

  scaffold73|si     464959 AAAATC-ATTTTTATGTAATCATCGATTTATCTCA-CAGAAGGAGT---A 465003
                               v - v     -- vi iv      -- iv  -ii v      --- 
C rnd-1_family-       5135 AAAAACTAATTTTA--TCGTTTTCGATT--TTGCATTGGTAGGAGTTTCA 5090

  scaffold73|si     465004 CAGAAAAAAATACTCTGTTCGACCAAAAACGATT---------TTCAATT 465044
                            ----i   v v  i    i  v    ?v v   ---------   i v 
C rnd-1_family-       5089 C----GAAACTTCTTTGTTTGAACAAANTCTATTTTTGCCTACTTCGAGT 5044

  scaffold73|si     465045 TG-ATATATG-----TTCTCAAGTAAAATTGGTACAAAT--GAATCCAGC 465086
                             - v v   -----i vi --- i    iv -i  i  --         
C rnd-1_family-       5043 TGTAGAAATGAGGGACTACC---TGAAATCCG-GCAGATTAGAATCCAGC 4998

  scaffold73|si     465087 TTAATTCAG-GTT--TTTTTACTAGCCGAAAACT-CGTGTAGCACA--AA 465130
                             v  v   -   --      v  - i     i -i i -   iv --i 
C rnd-1_family-       4997 TTCATACAGAGTTTATTTTTAATA-CTGAAAATTATGCG-AGCGAATTGA 4950

  scaffold73|si     465131 TCCAGTACAAACC 465143
                              i       i 
C rnd-1_family-       4949 TCCGGTACAAATC 4937

Matrix = 20p43g.matrix
Kimura (with divCpGMod) = 26.60
Transitions / transversions = 0.97 (60/62)
Gap_init rate = 0.08 (40 / 525), avg. gap size = 1.50 (60 / 40)


2662 27.53 3.08 3.66 scaffold73|size651028 465311 466381 (179408) C rnd-1_family-299#Unknown (809) 4667 3603 m_b1193s001i85 182015

  scaffold73|si     465311 TGTATTGCTGA----AAAATATCACGCTCAACCCCTTCCTCTGACTTTTA 465356
                                ii    ----    i i  ---      i  i    iv     i 
C rnd-1_family-       4667 TGTATCACTGATGTAAAAACACCA---TCAACCTCTCCCTCCTACTTTCA 4621

  scaffold73|si     465357 AGATCTCCCTCTCGCAGCTTATGCAACCTGAAATTTGACCTTCCCAAGCC 465406
                              v         i  i  v  i     i    i iv          i i
C rnd-1_family-       4620 AGAACTCCCTCTCACAACTGATACAACCCGAAACTCTACCTTCCCAAACT 4571

  scaffold73|si     465407 TCACTGTGACGAAATACTTTGCTACACCACCAGGGATCTCTCCTTCCCTC 465456
                              v i       vvi     vi         i     i   v iv    
C rnd-1_family-       4570 TCAGTATGACGAACAGCTTTGGCACACCACCAAGGATCCCTCGTCACCTC 4521

  scaffold73|si     465457 TAGATCATGTAATCTGTGACAGCACCTCTCATGTTTTTCATTATTTGAAT 465506
                           v      ii      i     i   v v  v  i  iiv vii       
C rnd-1_family-       4520 AAGATCACATAATCTATGACAACACATATCTTGCTTCCAAGCGTTTGAAT 4471

  scaffold73|si     465507 GGTACACAGTCTTGTCCTTAGAACCTCTGTTACGCTTGGCTTTGTTTTTA 465556
                            ii ii   v    ii i  vv     v vi      v v         i
C rnd-1_family-       4470 GACATGCAGACTTGCTCCTATTACCTCGGACACGCTTCGGTTTGTTTTTG 4421

  scaffold73|si     465557 TCATAACACTCCATGCATATTGCATATTGGCATAAACCATTCCCACTGAC 465606
                                         i                          i     i  
C rnd-1_family-       4420 TCATAACACTCCATACATATTGCATATTGGCATAAACCATTTCCACTAAC 4371

  scaffold73|si     465607 TGCCCTCACACATGCATAATAAATATCATGTTCTGTGACACTTATAGGGT 465656
                                   v                     i  i  i i  vv       
C rnd-1_family-       4370 TGCCCTCAAACATGCATAATAAATATCATGCTCCGTAATACAAATAGGGT 4321

  scaffold73|si     465657 TGTCTCTATCATATCGTACATTTCTCCAGTCTTTGAGATAAATAGATCTT 465706
                                 vi  i   i   iii              v       i v    
C rnd-1_family-       4320 TGTCTCGGTCGTATTGTATGCTTCTCCAGTCTTTGTGATAAATGGCTCTT 4271

  scaffold73|si     465707 TCTTGTGACTATAATTTGTATTAGAAAGAA-ATAAAGTAGGAAACTGGGC 465755
                                 vv    ii     v  ii   i  -i   v v  v  i    v 
C rnd-1_family-       4270 TCTTGTTTCTATGGTTTGTTTTGAAAAAAATGTAATGAAGTAAGCTGGCC 4221

  scaffold73|si     465756 ATAAAGAAGAGACATCAAAATTTGGG-TAATAGAGTTAACTTACAGTCTG 465804
                             i   v      --    v vv   -i i      vv   i  v    i
C rnd-1_family-       4220 ATGAAGCAGAGAC--CAAATTAAGGGCCAGTAGAGTGTACTCACCGTCTA 4173

  scaffold73|si     465805 CGTAATTGATTTCAGA-----TCAAAGGTGATGAGGA--ATCAGAATCAG 465847
                           ii  i vv   v    -----   v -    -- v  --  i   iv   
C rnd-1_family-       4172 TATAGTGTATTGCAGAAATAGTCACA-GTGA--ACGATCATTAGAGACAG 4126

  scaffold73|si     465848 GAAGAGGGCATGCCATGACTCAGGGATATTTATGTTTAGTTCACTTACCA 465897
                            ii  --i   iv  v   v   ii - vvviv  iiiv  i-  i    
C rnd-1_family-       4125 GGGGA--ACATAGCAGGACGCAGAAA-AGGGGGGTCCGCTTT-CTCACCA 4080

  scaffold73|si     465898 TGTCATCTTCAGGCTTCAACTG-CTTAATATATG-TAGAAC-AATCTCAG 465944
                                  v   vi      vi -i  i ivv i -  i i -   v v  
C rnd-1_family-       4079 TGTCATCGTCATACTTCAAACGTTTTGACCAACGATAAAGCAAATGTAAG 4030

  scaffold73|si     465945 CTTACATAAAGATTAATATT-AACAATGCAGTGGATAACTGTCTCACCTT 465993
                           iv  v v  i  i -    i-    v vv  v  i- ivvi         
C rnd-1_family-       4029 TATAAAAAAGGACT-ATATCGAACACTTAAGAGGG-AGAGATCTCACCTT 3982

  scaffold73|si     465994 ATAAGATGGACAGCTTGCCTTCAGTAAC--GATAACACAATTTAGCAAAC 466041
                           i iv iviv   -   ---iv       --  v  vviii vvi v   v
C rnd-1_family-       3981 GTGTGGAATACA-CTT---CACAGTAACATGAAAAGCTGGTGAGGAAAAG 3936

  scaffold73|si     466042 TTTCAACAAAGGAATGA-ATTAGGTAAAGGTTGTGGCAAATAGAC-ACTC 466089
                              iv            -i  --  -       vvi -   -   -    
C rnd-1_family-       3935 TTTTTACAAAGGAATGATGTT--GT-AAGGTTGATAC-AAT-GACGACTC 3891

  scaffold73|si     466090 ACAATTGGATCCACAGTTTCCTAAGCAAAATGTACCAGTGAGGAAAAACA 466139
                              ivvi    vvi iv v   -iv      ii i v  vi  vv   v 
C rnd-1_family-       3890 ACAGGGAGATCATTAAGTGCCT-GCCAAAATACATCCGTTGGGTTAAAAA 3842

  scaffold73|si     466140 AGAGT----TAATGAGTCATTGATGTCAACAATACAAAATTATATTGCT- 466184
                           i    ----    i   --   ii----        i     vivv i -
C rnd-1_family-       3841 GGAGTTTAATAATAAGT--TTGGC----ACAATACAGAATTAAGAAGTTC 3798

  scaffold73|si     466185 TTTTCACCTTAGATGGACAGCATTTCATCTT--CAAATAGGTTGGGAAAA 466232
                                     i v  vvv i           --v      ivvviv    
C rnd-1_family-       3797 TTTTCACCTTGGTTGTCGAACATTTCATCTTGAAAAATAGAGACACAAAA 3748

  scaffold73|si     466233 CGAAGTAAGCAACTACTGGTATAA--GTAATCAAACAAGAGAGCTATCAT 466280
                            -       i v i i        --  -----i v  v v  ii     
C rnd-1_family-       3747 C-AAGTAAGTATCCATTGGTATAAAGGT-----GAGAATACAGTCATCAT 3704

  scaffold73|si     466281 GCTAATCACCTTCTTTGACTGTTTATCATGATGGTGGAGTGTTTCCTTCT 466330
                           iiiv           vv   vi  i iii i    vi  v  ii  i   
C rnd-1_family-       3703 ATCCATCACCTTCTTGCACTCCTTGTTGCGGTGGTCAAGAGTCCCCCTCT 3654

  scaffold73|si     466331 TCGTGCAAAGAAAATGGAGGTT--TCATT-ATCTATCAATGGTTGATAAA 466377
                            ? iiivi v    --      --     -   viiv    ivi  -   
C rnd-1_family-       3653 TNGCATCGACAAAA--GAGGTTGGTCATTGATCAGCAAATGAGCGA-AAA 3607

  scaffold73|si     466378 ATGA 466381
                           i   
C rnd-1_family-       3606 GTGA 3603

Matrix = 20p43g.matrix
Kimura (with divCpGMod) = 33.31
Transitions / transversions = 1.25 (158/126)
Gap_init rate = 0.05 (57 / 1070), avg. gap size = 1.26 (72 / 57)


6330 26.44 2.39 3.98 scaffold73|size651028 467110 469200 (176589) C rnd-1_family-299#Unknown (2458) 3018 960 m_b1193s001i86 182015

  scaffold73|si     467110 CAAAAATAACGAAAAAATGTTAATAATATGTTCACCACTCACTCAGGGGT 467159
                            i    i  v   i     -------------  vi   i      v  v
C rnd-1_family-       3018 CGAAAACAAAGAAGAAATG-------------CAGTACTTACTCAGTGGG 2982

  scaffold73|si     467160 CCGTTGAAGGTTTCAATTTTCTCCCAAGTGTTATGATCTTTGGTGTATCC 467209
                             i        v        i     v  ii   ---  ---ii      
C rnd-1_family-       2981 CCATTGAAGGTATCAATTTTTTCCCATGTACTAT---CT---ACGTATCC 2938

  scaffold73|si     467210 TTCCCATTTTATAAGGAATTCCAACTCCCCATTCTCACACTCCCTCACG- 467258
                             i    v vi     v          i   v v              i-
C rnd-1_family-       2937 TTTCCATGTAGTAAGGTATTCCAACTCTCCAGTATCACACTCCCTCACAT 2888

  scaffold73|si     467259 --GAAAGGAGTTTCTCAACAACATACTCATTTTCTTCTTCTAACAACTGC 467306
                           --     ---i  v  v   v       v vi  i       i       
C rnd-1_family-       2887 CCGAAAG---CTTATCCACATCATACTCCTGCTCCTCTTCTAGCAACTGC 2841

  scaffold73|si     467307 TGATACTTCTCTGCTGTCTCTTTGGGTATTTTAAGTGTACTCATATCATG 467356
                           v i     i v   viiv     v i     i vvvi i  iii i   v
C rnd-1_family-       2840 AGGTACTTTTGTGCAACATCTTTCGATATTTCATCGATGCTTGCACCATC 2791

  scaffold73|si     467357 TGATTGAGCTTTTATGAGACCAG-GATAGAATTTTAGAA-ATAAT----- 467399
                           v  vvv      v i ii iv i-  i  v v  v    -  i  -----
C rnd-1_family-       2790 GGAGGTAGCTTTGACGGAATGAAAGACAGCAATTAAGAATATGATCTGCA 2741

  scaffold73|si     467400 -AAACATAATTAGTGGTCACTTTCAGTATACTCACTTCCATGGATAGCCT 467448
                           - i     --i iii i v i  ----i        v  i ---------
C rnd-1_family-       2740 TAGACATA--CAACAGCCTCCTT----GTACTCACTACCGT--------- 2706

  scaffold73|si     467449 TGGACTTTAATTCCCTCCTCTTGTCCTCTCTTATGTTCTTCTCTTTTGCC 467498
                           ----i  i     -------------      ----     ivi   v  
C rnd-1_family-       2705 ----TTTCAATTC-------------TCTCTT----TCTTCCGCTTTTCC 2677

  scaffold73|si     467499 ATATTCTCAATTTTATGCTGACGTTGTTTTTTGAGTTCATCTCTCATCAA 467548
                                i i v    v  i  v  i  v  i       i            
C rnd-1_family-       2676 ATATTTTTATTTTTTTGTTGCCGCTGGTTCTTGAGTTTATCTCTCATCAA 2627

  scaffold73|si     467549 TTGCAGCTCTGCATCCGACTGTTCAAAGTGGTCCTTACTTCTCAAAATGT 467598
                                ii v vii  v    v  i        v vi i i       i  
C rnd-1_family-       2626 TTGCAATTGTTTGTCGGACTCTTTAAAGTGGTGCGCATTCCTCAAAACGT 2577

  scaffold73|si     467599 TCATT-TCCTTTTCTTTTCATCTGATAAAATTGGTTCACCGACAA-GCAG 467646
                            i v -i   i        i    ivi vi  ivv vi vi    - iv 
C rnd-1_family-       2576 TTAGTGCCCTCTTCTTTTCGTCTGGGGATGTTATGTAGCAAACAATGTTG 2527

  scaffold73|si     467647 TTTAATGAGTGCTGATTGCAGACAATCGCATCAAAAGCTGTGCATCTACT 467696
                             --i i   v  v   v       vvvv   v  -  vii v  vi   
C rnd-1_family-       2526 TT--GTAAGTCCTCATTTCAGACAAGGTAATCTAA-GCAACGAATACACT 2480

  scaffold73|si     467697 CACAATTACTTTCCCATCGATCATCAACCCTTATGGTAAGCCAGCCTTGA 467746
                                i      vviii    iii v i   vi v  v     v  i   
C rnd-1_family-       2479 CACAACTACTTTGATGCCGATTGCCTATCCTAGTTGTTAGCCATCCCTGA 2430

  scaffold73|si     467747 TATTCTTCAATCCACTGTTGCTCAATTACGGAGCCACCTTTGTCAGTATA 467796
                               v           v         vv i      i i  i  vv  - 
C rnd-1_family-       2429 TATTGTTCAATCCACTCTTGCTCAATGTCAGAGCCATCCTTATCCTTA-A 2381

  scaffold73|si     467797 TATACATTTAGGGTG----TTCATTCAAGGTATGGTGAGATTCAACCACA 467842
                             -  ii--iiv   ---- v   ivv   v v i  v  v  viivi  
C rnd-1_family-       2380 TA-ACGC--GACGTGATACTGCATCACAGGGAGGATGTGAATCTGTGGCA 2334

  scaffold73|si     467843 ACAGAACCAGGCGTCAATTGATGGTCGGCAGAAGTTTGGTACATAGAAGA 467892
                             v i ii vv   ivv      v   i    vv iv i   v  vi  v
C rnd-1_family-       2333 ACCGGATTATCCGTTTCTTGATGTTCGACAGACTTCAGATACCTATGAGT 2284

  scaffold73|si     467893 CTGACCCAATGCTAATTGCTGAGCCTCATCACTTTTGTCTGGTATTGGAG 467942
                             v i v    ---    i  v v v     iiv v vi  i        
C rnd-1_family-       2283 CTTATCAAATG---ATTGTTGTGACGCATCATCATGGATTGATATTGGAG 2237

  scaffold73|si     467943 GTAGCTTGGGGCAATACCCAGGATATCCATTGCTCTGTGA--TAGATATT 467990
                              viv          v i       i    v  v  i  --  v i vv
C rnd-1_family-       2236 GTATTGTGGGGCAATAACTAGGATATTCATTCCTGTGCGAATTATACAAA 2187

  scaffold73|si     467991 GCACAGGTTGTGATACTGATGGATAATGTGGATGGTTGCCTTTCTCTAGC 468040
                           v   --   v   vi ?i     v  v v     ivi ii  i     i 
C rnd-1_family-       2186 CCAC--GTTTTGAAGCNAATGGAGAAGGAGGATGAACGTTTTCCTCTAAC 2139

  scaffold73|si     468041 GTT------GGTTGATGATGAAATTTTGGTGAAAAGGTTCATGAGTGGAT 468084
                           i  ------   v       v--i    vi? i         vi iiv  
C rnd-1_family-       2138 ATTCCTTGAGGTGGATGATGT--CTTTGCCNAGAAGGTTCATTGGCATAT 2091

  scaffold73|si     468085 CTTGGTTGATGAT--GCATGGGAAAGACAGCAGGCGAACCGTTAGGTT-- 468130
                            i  v vi     --i v     --  i vi   -   i-  v  v  --
C rnd-1_family-       2090 CCTGCTGAATGATTAACCTGGGA--GATATTAGG-GAAT-GTGAGCTTAT 2045

  scaffold73|si     468131 CAGTTTTAGTTGTGATTGTAGAATGGGCAGCCC--GGTGGGGCATTTTCA 468178
                           i     i v iv   ivvv    vv i   v  --   ivv  --     
C rnd-1_family-       2044 TAGTTTCACTCTTGACATAAGAAGTGACAGGCCTAGGTACCGC--TTTCA 1997

  scaffold73|si     468179 AGTCACCATTACT---GTCCCAGAACATCTCACACATCTTATTGCAAAAC 468225
                             vv     i   ---  i       ii   v v   i  viv       
C rnd-1_family-       1996 AGGGACCATCACTTGTGTTCCAGAACGCCTCCCCCATTTTCCAGCAAAAC 1947

  scaffold73|si     468226 TCTTCTCGAGAATTTGAGTTTTCCTGTATATTGCGTATCACCTCCTCTGT 468275
                             i           i  v ii    v         v    v         
C rnd-1_family-       1946 TCCTCTCGAGAATTCGACTCCTCCTTTATATTGCGAATCAACTCCTCTGT 1897

  scaffold73|si     468276 CATGCTATTGCTTGATAAGTTTTCTA-CAGAAACAAGATACCCTCTGAAT 468324
                                     iii  -  v ii i  -i    i       v     i  v
C rnd-1_family-       1896 CATGCTATTGTCCGA-AATTCCTTTAATAGAAGCAAGATAACCTCTAAAA 1848

  scaffold73|si     468325 ATGTGTCCTTTCTAACAAAACCTCTTTCCTTTCCCAATGAAGAACTGCAT 468374
                                  ?  -   vv  i ii  i   i         iv   v     i
C rnd-1_family-       1847 ATGTGTCNTT-CTACAAAGATTTCCTTCTTTTCCCAATACAGATCTGCAC 1799

  scaffold73|si     468375 TTTCTCCAAAAACAGTGTTTGTCTTGTATTGTTTTTTATCATACCAAACT 468424
                            i           i  v     i  i     i  i               
C rnd-1_family-       1798 TCTCTCCAAAAACGGTTTTTGTTTTATATTGCTTCTTATCATACCAAACT 1749

  scaffold73|si     468425 TTCCCTACTTGTCGCAACATAACTCTTTTCAATTTGTCGTTCATAACTGC 468474
                                i  i           i  i   i v   i   i      v     
C rnd-1_family-       1748 TTCCCCACCTGTCGCAACATGACCCTTCTAAATCTGTTGTTCATCACTGC 1699

  scaffold73|si     468475 TACGCGTGTGTCGACCAGGATTGAATATACAAAGTTCTGGTTTTGTGGAT 468524
                             vv v      i     i  v              i  i     v    
C rnd-1_family-       1698 TAACCTTGTGTCAACCAGAATGGAATATACAAAGTTTTGATTTTGAGGAT 1649

  scaffold73|si     468525 AAATTGGTACTTTGATGGAGTACTCCTCTTCCACCATCTGAATAGCCTTA 468574
                                  v i                     v  v   iv  i   i   
C rnd-1_family-       1648 AAATTGGGATTTTGATGGAGTACTCCTCTTCAACGATCCTAACAGCTTTA 1599

  scaffold73|si     468575 CGGCACCAGTTAAAGTCATGAGTGAAGGGATACTTCATAAACAAGAGGCA 468624
                             iv      i        i ii   v                    i  
C rnd-1_family-       1598 CGAAACCAGTCAAAGTCATAAACGAACGGATACTTCATAAACAAGAGACA 1549

  scaffold73|si     468625 CCTCTGAAGGTAATCATCCGAATAAACAGCTGAAATCTTCATAACAGCAT 468674
                            v ii       v     v     vv i i   iv      vi       
C rnd-1_family-       1548 CATTCGAAGGTACTCATCAGAATACTCGGTTGAGCTCTTCAAGACAGCAT 1499

  scaffold73|si     468675 CCTGAATTTGTGTTATCATGTCACCACAATTTGCTCTAGTAGAGCTCAAA 468724
                                     v v             vvv        iv iv      i 
C rnd-1_family-       1498 CCTGAATTTGAGATATCATGTCACCAGCTTTTGCTCTGTTGTAGCTCAGA 1449

  scaffold73|si     468725 TTATATCTCAAACATAGTTTTTTGTAGTAATCCAGGAGACAGTCAGTAAT 468774
                              v    i     i  i           v  v  v ii     v vv  
C rnd-1_family-       1448 TTAAATCTTAAACACAGCTTTTTGTAGTACTCAAGTAAGCAGTCCGATAT 1399

  scaffold73|si     468775 GGTGTTGGATATGAAGTCATAGACTTTGAGCAAGAT----AAGAAACTAA 468820
                           v        vi    v  i ii          i   ----          
C rnd-1_family-       1398 TGTGTTGGAAGTGAACTCGTGAACTTTGAGCAGGATAGTGAAGAAACTAA 1349

  scaffold73|si     468821 CTGCTTCTGTTTCAGAAGGGTTCTCCCTTGGCAATTTTTTGTCGAAGCAC 468870
                              vv  vi             i   i      iiv       i      
C rnd-1_family-       1348 CTGAGTCAATTTCAGAAGGGTTTTCCTTTGGCAGCATTTTGTCAAAGCAC 1299

  scaffold73|si     468871 CTAGCAAATTTCCATTTACTTTTTGCCCATTGTGTGTCAAGCAGTGAGAG 468920
                            ?   iv i     i  v   i       v v    ii      v vv v
C rnd-1_family-       1298 CNAGCGTACTTCCACTTTCTTCTTGCCCAATCTGTGCTAAGCAGAGTTAT 1249

  scaffold73|si     468921 TATCCCAGGGATAAGATCTTTGTCAACCTCTTGATGTGAATACCTCGTGT 468970
                            v         i            i      v    v        i ii 
C rnd-1_family-       1248 TTTCCCAGGGACAAGATCTTTGTCGACCTCTGGATGGGAATACCTTGCAT 1199

  scaffold73|si     468971 CACTGGAAAGACTGGAAATGTCACACACTAGATCAGTAGTAGACAAGGCT 469020
                            i       v            i  v  vvi    v vii   vi v i 
C rnd-1_family-       1198 CGCTGGAAATACTGGAAATGTCGCAAACATAATCATTCACAGAGGATGTT 1149

  scaffold73|si     469021 ACAACCTCTAGTTTGGTATCTATCATCATGTTTTGACCATGCTGTGCTCA 469070
                            i       i     v   vi  iiv   v i i   ii  v    iv i
C rnd-1_family-       1148 ATAACCTCTGGTTTGTTATGCATTGACATCTCTCGACTGTGATGTGTACG 1099

  scaffold73|si     469071 ATGATGACAGATCTCATTGTC--CA-CACTCCAGTCCA-----TAATTGT 469112
                           vvv  vvv i v   i iiv --  -    v  i i  -----v   ii 
C rnd-1_family-       1098 CGTATTCAAAAACTCGTCAGCAGCAGCACTGCAATTCAATTCTGAATCAT 1049

  scaffold73|si     469113 GTCCA-GTCGATTGACGTCATTCCAAAGGCTTTCATCAATGGAATGTGCT 469161
                           v i  -  ivi     iv i        v  i  i  vi       v v 
C rnd-1_family-       1048 TTTCATGTTCGTTGACAACGTTCCAAAGTCTCTCGTCCGTGGAATGAGAT 999

  scaffold73|si     469162 GAACTTCCAATT--TCACCAGAGGTGTCTATCCATTCTGCA 469200
                              v v --   --   v   iv     i   ii v  v  
C rnd-1_family-        998 GAAGTGC--ATTTATCAACAGGTGTGTCCATCTGTGCTTCA 960

Matrix = 20p43g.matrix
Kimura (with divCpGMod) = 30.82
Transitions / transversions = 1.10 (278/253)
Gap_init rate = 0.05 (104 / 2090), avg. gap size = 1.27 (132 / 104)


407 25.00 0.00 0.00 scaffold73|size651028 469680 469779 (176010) C rnd-1_family-299#Unknown (4993) 483 384 m_b1193s001i87 182015

  scaffold73|si     469680 GAAAGACTGATTGCTGGTTTCATTGATGGTGTGTGGCAAACATTCCTCTT 469729
                                          iv             i  v        v  vvv  
C rnd-1_family-        483 GAAAGACTGATTGCTATTTTCATTGATGGTATGAGGCAAACAATCAGGTT 434

  scaffold73|si     469730 CGTGTCCACAGAGCGGTGCACGGAAGTGAATAGGACTCGATTGAATGGAA 469779
                            iv  ii i  v v    v ivi  i  i  i     i   i   v    
C rnd-1_family-        433 CAAGTTTATAGTGGGGTGGATCAAAATGGATGGGACTTGATCGAAAGGAA 384

Matrix = 20p43g.matrix
Kimura (with divCpGMod) = 29.33
Transitions / transversions = 1.08 (13/12)
Gap_init rate = 0.00 (0 / 99), avg. gap size = 0.0 (0 / 0)


577 27.12 3.91 1.09 scaffold73|size651028 472352 472530 (173259) C rnd-1_family-163#Unknown (206) 1698 1515 m_b1193s001i88 182016

  scaffold73|si     472352 ATAGCCATCAGGGCAGCTTCGGTGTTTGTTTTTTGGGATTAAGTGAAGCC 472401
                                v v i i    iv  v           vi       vv    v  
C rnd-1_family-       1698 ATAGCGAGCGGAGCAGTGTCTGTGTTTGTTTTGCGGGATTACTTGAACCC 1649

  scaffold73|si     472402 CGC---GCAACTATGGCGTTGTGGCTTGGTTAGACAAAGCACATCT--AT 472446
                           i  ---      v  v v    v        i   ivv  i vi  --vi
C rnd-1_family-       1648 TGCCACGCAACTTTGTCTTTGTCGCTTGGTTGGACGTCGCGCTCCTTACC 1599

  scaffold73|si     472447 GATACTTGAACTCGGACCCTGATCACTCAATCATCAATAATACGACACAC 472496
                             ii --  v   v i      i      iv   iivi i  v   ii  
C rnd-1_family-       1598 GACGC--GATCTCTGGCCCTGACCACTCAGGCATTGTCAGTAAGACGTAC 1551

  scaffold73|si     472497 AGGGGGGATCATCT--TCCTCAAAGCTGCGCCACAC 472530
                                   ivi i --          ?  i v    
C rnd-1_family-       1550 AGGGGGGACAGTTTTCTCCTCAAAGCNGCACGACAC 1515

Matrix = 20p43g.matrix
Kimura (with divCpGMod) = 28.50
Transitions / transversions = 1.09 (25/23)
Gap_init rate = 0.03 (5 / 178), avg. gap size = 1.80 (9 / 5)

514 25.83 6.11 1.06 scaffold73|size651028 472370 472549 (173240) C rnd-1_family-89#Unknown (22) 588 400 m_b1193s001i89 182016

  scaffold73|si     472370 TCGGTGTTTGTTTTTTGGGATTAAGTGAAGCCCGC---GCAACTATGGCG 472416
                             v           vv       vv    v  i  ---      v  v v
C rnd-1_family-        588 TCTGTGTTTGTTTTGAGGGATTACTTGAACCCTGCCACGCAACTTTGTCT 539

  scaffold73|si     472417 TTGTGGCTTGGTTAGACAAAGCACATCT--ATGATACTTGAACTCGGACC 472464
                               v        i   ivv  i vi  --vi  i  --  v   v i  
C rnd-1_family-        538 TTGTCGCTTGGTTGGACGTCGCGCTCCTTACCGACAC--GATCTCTGGCC 491

  scaffold73|si     472465 CTGATCACTCAATCATCAATAATACGACACACAGGGGGGATCATCT--TC 472512
                               i      iv   iivi i  v   ii          ivi i --  
C rnd-1_family-        490 CTGACCACTCAGGCATTGTCAGTAAGACGTACAGGGGGGACAGTTTTCTC 441

  scaffold73|si     472513 CTCAAAGCTGC--GCCAC-ACTGCAGCGA-GACTGAAACTG 472549
                                      -- v   -  i vi v  -   v v     
C rnd-1_family-        440 CTCAAAGCTGCATGGCACGACCGGGGGGATGACGGTAACTG 400

Matrix = 20p43g.matrix
Kimura (with divCpGMod) = 27.96
Transitions / transversions = 0.84 (21/25)
Gap_init rate = 0.04 (8 / 179), avg. gap size = 1.62 (13 / 8)


771 23.68 3.14 0.51 scaffold73|size651028 472563 472753 (173036) C rnd-1_family-163#Unknown (204) 1700 1505 m_b1193s001i90 182016

  scaffold73|si     472563 CAATCGCCATCAGGGCAGCATGGGTGTTTGTTTTGTGGGATTTCGTGAAG 472612
                            i  v  v v i i    ii vv            i      v v    v
C rnd-1_family-       1700 CGATAGCGAGCGGAGCAGTGTCTGTGTTTGTTTTGCGGGATTACTTGAAC 1651

  scaffold73|si     472613 CC---CACACAACTTTGGCTTTGTGGCTTGGTTAGACAAAGCGCTACT-A 472658
                             ---   i        v      v        i   ivv     v  - 
C rnd-1_family-       1650 CCTGCCACGCAACTTTGTCTTTGTCGCTTGGTTGGACGTCGCGCTCCTTA 1601

  scaffold73|si     472659 CGGTACGTGAACTCCGACCCTGACCACTCAGTCATCGATAATAAGACGCA 472708
                            v -   i  v   i i              v   i vi i       i 
C rnd-1_family-       1600 CCG-ACGCGATCTCTGGCCCTGACCACTCAGGCATTGTCAGTAAGACGTA 1552

  scaffold73|si     472709 CAGGGGGGATCGTCT--TCCTCAAAGCTATACCTCACCAGTGAAAGG 472753
                                    iv  i --          ?ii  vv   v  i iii  
C rnd-1_family-       1551 CAGGGGGGACAGTTTTCTCCTCAAAGCNGCACGACACGAGCGGGGGG 1505

Matrix = 20p43g.matrix
Kimura (with divCpGMod) = 24.00
Transitions / transversions = 1.14 (24/21)
Gap_init rate = 0.02 (4 / 190), avg. gap size = 1.75 (7 / 4)


1534 31.30 2.27 3.05 scaffold73|size651028 473030 473823 (171966) C rnd-1_family-163#Unknown (475) 1429 642 m_b1193s001i91 182016

  scaffold73|si     473030 TGTTAGTTTAAATAGGGGATCATCTCAAGGCTGAAGATTCTCCAGAACAG 473079
                            i                      v v v-   v   v  v  i  v i 
C rnd-1_family-       1429 TATTAGTTTAAATAGGGGATCATCACTAT-CTGCAGAATCGCCGGATCGG 1381

  scaffold73|si     473080 -GTTCATTTGGACAGAATATTCAACTTCAAATTCATTGAGTGCAATGTTC 473128
                           -   ivi   - iivi  v i         i  ii v     iv   vv 
C rnd-1_family-       1380 AGTTTCCTTG-ATGCGATTTCCAACTTCAAGTTTGTAGAGTGTCATGGAC 1332

  scaffold73|si     473129 GAGCAA----ATCAGAGCGGGGCATATAGAGAGGATAGAAATGA------ 473168
                           vv    ----  i  vi------  i  v ii i  v----  v------
C rnd-1_family-       1331 TTGCAACTACATTAGTA------ATGTACAAGGAATC----TGCTCCCAC 1292

  scaffold73|si     473169 AAAACATCTTGTTGCTTCAGATCTCTGGGAGAGGTTGTGCACTCTTGCTA 473218
                            v  ii      i  iv v  i  i vv      vi   vvv       v
C rnd-1_family-       1291 ACAATGTCTTGTCGCCACTGACCTTTTCGAGAGGACGTGGTATCTTGCTC 1242

  scaffold73|si     473219 GGATGGTTATTTCTTACTCTCATATCTTCACTTTGTGGAAAAATAAAGTC 473268
                              i iii  iv       v   v v      v       i ivvvv  v
C rnd-1_family-       1241 GGACGACCATCGCTTACTCACATCTATTCACTGTGTGGAAGAGACTTGTA 1192

  scaffold73|si     473269 CATGGAAAACG-AGTTTGTAATCTCAATATTGTTGATAAGTGGCTGTTTT 473317
                           iv       v -  v i v  -v     iv v           i  vi  
C rnd-1_family-       1191 TCTGGAAAAAGTAGATCGGAA-ATCAATGATCTTGATAAGTGGTTGACTT 1143

  scaffold73|si     473318 ACCGTGTCGTCATTGGTTATGAATTAATTGATCAGGGGAAGCGTTTCAGT 473367
                            i   v       i     iiv  vv           v v    iv    
C rnd-1_family-       1142 ATCGTCTCGTCATCGGTTACACATATATTGATCAGGGTATGCGTCACAGT 1093

  scaffold73|si     473368 CAAAACGATCCGATTGATAACGACCTGTCTGAGGACAAGAAATGAGGGCT 473417
                           v  vv   i vv vv    ii     i  v vv    v vvv  ----- 
C rnd-1_family-       1092 AAACTCGACCGCAAAGATAGTGACCTATCAGTTGACATGCCTTG-----T 1048

  scaffold73|si     473418 CATGTAAAGGGATATGCAGGCTGTGGTCTTGATGACTTTGACAAGAAGGG 473467
                                vvv   i   i v      i    v        i     iv v  
C rnd-1_family-       1047 CATGTTTTGGGGTATACCGGCTGTAGTCTGGATGACTTCGACAAACACGG 998

  scaffold73|si     473468 TGAGAGGAGATCTGTCAAA-TATAAGTTTCGCAATCCTTACAGTCAAAAA 473516
                           v    i   i  - i    - v v            v  v    v    i
C rnd-1_family-        997 AGAGAAGAGGTC-GCCAAAATTTCAGTTTCGCAATCGTTTCAGTGAAAAG 949

  scaffold73|si     473517 GAGTGGTTATTCT---ACCAGAGTTCCAAGTTTCAGAAAGATCTTACTCA 473563
                            v vvivi     --- v i  i ---    vi  i        i i   
C rnd-1_family-        948 GCGATAACATTCTTTAAACGGAAT---AAGTACCAAAAAGATCTCATTCA 902

  scaffold73|si     473564 ACCAATCAGAAACTACATTGGCATTGTTCATGAAGATTACATGAAAACAC 473613
                             vv       i     iviiiv i        i  v  i     i  iv
C rnd-1_family-        901 ACACATCAGAAGCTACACGAATCTCGTTCATGAGGAATATATGAAGACGG 852

  scaffold73|si     473614 TAAGAATGGCAGATTGGAAATTAGACAAACTCTTGGACCTTAGAAACCAG 473663
                            v  iv iiii i     iii  vv i vi v    iv   v v      
C rnd-1_family-        851 TCAGGTTAATGGGTTGGAGGCTATTCGACTTGTTGGGACTTCGCAACCAG 802

  scaffold73|si     473664 CCTTTCACTGATTGTATTGGAACTTTACCACTTCATTTTAAAACAAATCA 473713
                             i  iv     ii   i i   v  i  v  iv     v   iiivi  
C rnd-1_family-        801 CCCTTTTCTGATCATATCGAAACGTTGCCCCTCAATTTTCAAATGGCCCA 752

  scaffold73|si     473714 CTGGGAAATTTAATTCAACCACGGAAAGGTATGGGAC-AGAGATTCACAG 473762
                           i      v v vi v    v    i  i iv v    - ii  vvv   i
C rnd-1_family-        751 TTGGGAATTGTTGTACAACAACGGGAAAGCCTTGGACGAAGGAGGAACAA 702

  scaffold73|si     473763 AAAAACATATTGGATTGTATCAAACAACTAGAAACATGTAGAGTCGAT-G 473811
                                vv  -    vi v         v ivvi v v  vv       - 
C rnd-1_family-        701 AAAAAATTA-TGGAGCGAATCAAACAAATGCCGAAAAGTCCAGTCGATAG 653

  scaffold73|si     473812 CTCAGCTCAAAA 473823
                           vi    -     
C rnd-1_family-        652 ACCAGC-CAAAA 642

Matrix = 20p43g.matrix
Kimura (with divCpGMod) = 37.10
Transitions / transversions = 0.84 (110/131)
Gap_init rate = 0.04 (32 / 793), avg. gap size = 1.31 (42 / 32)


1612 29.67 4.55 3.93 scaffold73|size651028 474132 474966 (170823) C rnd-1_family-526#Unknown (522) 3512 2673 m_b1193s001i92 182017

  scaffold73|si     474132 AAAGATGATGATAGTGATGAGAGTGTCGGTAGGCCTCACCAAAAAAA--- 474178
                             v i v            v   i  v  i i vi  -    i  i ---
C rnd-1_family-       3512 AATGGTTATGATAGTGATGTGAGCGTGGGCAAGGTTC-CCAAGAAGAGAA 3464

  scaffold73|si     474179 ---CATCCCAAA--ATTCTGTCAAAAACACAAGAGAAGTTCAATTTAAAT 474223
                           ---  i v iv --  vv     ivii  v i  i  i    v       
C rnd-1_family-       3463 GGACACCACGTACCATGGTGTCAGTGGCAGAGGAAAAATTCATTTTAAAT 3414

  scaffold73|si     474224 CTCCACAGTTGTTTATCAATGCATCTTGGCTTCTACGCTCCATGTAATGA 474273
                                  vi  iv             v  i   i i           i  
C rnd-1_family-       3413 CTCCACACCTGCATATCAATGCATCTAGGTTTCCATGCTCCATGTAACGA 3364

  scaffold73|si     474274 TGATGAATTGTGTAGCTGTCCTCTCTCTAAACTTGCAAACAAAAACTGGC 474323
                           i       v    vii           v i v   ii   v    v    
C rnd-1_family-       3363 CGATGAATGGTGTTATTGTCCTCTCTCGAGAATTGTGAACCAAAAATGGC 3314

  scaffold73|si     474324 CTGAGGCGATTGGGTTTGATTCAGACATTGAGTCTCAA--TTCTGTAGCA 474371
                           v      vi v     i        -i   -  vvv  --     i    
C rnd-1_family-       3313 ATGAGGCTGTGGGGTTCGATTCAGA-GTTG-GTGGAAAGTTTCTGCAGCA 3266

  scaffold73|si     474372 CCAATAAAAAATTTGGTCCATCTGACCTTTTTTGTCATGTTCGAGAGAAA 474421
                           vi  i   vv    v        i i   v   vv  ii vvi    iv 
C rnd-1_family-       3265 GTAACAAATCATTTCGTCCATCTAATCTTGTTTCACACATAAAAGAGGCA 3216

  scaffold73|si     474422 CACTTGAACCTCTTAGGAATTGGGGTTAGAATATATCTTGGAACG--CTA 474469
                              vv    v  i v  v iv vv   ivv  v  i    --   --i i
C rnd-1_family-       3215 CACAAGAACATCCTCGGCACAGCCGTTGCTATCTACCTTG--ACGACTTG 3168

  scaffold73|si     474470 TTTGGCAATGAATTTGGGCAAGGTTAGTTCATATGAATGTGACAATGCAT 474519
                            vi iv    v i v   v v   v      -------- v v i    v
C rnd-1_family-       3167 TACGAAAATGCACTGGGGGATGGTGAGTTCA--------TTAGAGTGCAA 3126

  scaffold73|si     474520 TCAATAACATGGTGTTGTAGATTTCTTGCAACTTTTTGTCTCATATCAA- 474568
                           v i v  v iii  v vv   vi   vv i---  v   - v i   i -
C rnd-1_family-       3125 GCGAGAAAACAATGATCAAGAGCTCTGTCG---TTGTGT-TAACATCGAT 3080

  scaffold73|si     474569 -----ACAT--ACTTATTC-----AGGTTTTACACACTACAGATTATTCC 474606
                           -----v   -- i      -----  iiv i v      ii     i   
C rnd-1_family-       3079 GAATTCCATGGATTTATTCNTTTTAGACATCAAACACTATGGATTACTCC 3030

  scaffold73|si     474607 CAAAAG--TTACTATACAATGGAA--GATATCCACGGGTA-AGGCACAGA 474651
                            ii   -- i  --  v    v  --   ---   vv i -    v i  
C rnd-1_family-       3029 CGGAAGACTCAC--TAGAATGCAAACGAT---CACTTGCAGAGGCCCGGA 2985

  scaffold73|si     474652 TTAGAGATAGAGATTTCCTTGCATCCTATGTTGAAAGCCAAGCAATACCT 474701
                           vv     i v         v v     vi     iiivv i     v   
C rnd-1_family-       2984 AAAGAGACACAGATTTCCTGGAATCCTTCGTTGAGGAGAAGGCAATCCCT 2935

  scaffold73|si     474702 TGGCAGTTTGAGTTTGAAAATGTCAAGTACATCATGACACGCTCCATGGA 474751
                                     vv  v  viii    i     iv      i  v v     
C rnd-1_family-       2934 TGGCAGTTTGCCTTGGATGGCGTCAGGTACACAATGACATGCGCAATGGA 2885

  scaffold73|si     474752 TACTCTCTTGATGACACTTTTCCTGCTGTGGCATTG---AGGACTT-ATA 474797
                           i   vv i       v     i  vi        i ---  v    -v  
C rnd-1_family-       2884 CACTAGCCTGATGACCCTTTTTCTTTTGTGGCATCGAAAAGTACTTCCTA 2835

  scaffold73|si     474798 CCTTTAAAGGCATTGAAGAATGACCCTTCCCCATTGAAAGAAATTTTCAA 474847
                            iv  ----   v v i  ivv i   i v  v   iv   v     v  
C rnd-1_family-       2834 CTATT----GCAATCAGGAGGCATCCTCCGCCCTTGGCAGATATTTTGAA 2789

  scaffold73|si     474848 ACTTATTGAAAATCATCAGCATGCTGAGGCGAGAAACAAATGGTTGGACT 474897
                             v i  i  i ivivv i      vv   i     vvvv   v i   -
C rnd-1_family-       2788 ACATGTTAAAGACGGGGAACATGCTCTGGCAAGAAAACTTTGGATAGAC- 2740

  scaffold73|si     474898 ACGAGCTTGGTCTCAAAACTACAGAATTTTTTAAA----TCAAAACAGGG 474943
                            i  i-- i--  v v    -i i vi     ii ----i   i - i  
C rnd-1_family-       2739 ATGAA--TA--CTGACAACT-TAAATCTTTTTGGACGTGCCAAGA-AAGG 2696

  scaffold73|si     474944 TGACAACCCCTTTGACTGTACTG 474966
                                    v  ii      v  
C rnd-1_family-       2695 TGACAACCCATTCAACTGTAATG 2673

Matrix = 20p43g.matrix
Kimura (with divCpGMod) = 35.21
Transitions / transversions = 0.90 (113/125)
Gap_init rate = 0.06 (48 / 834), avg. gap size = 1.48 (71 / 48)


666 28.22 1.49 0.00 scaffold73|size651028 475397 475598 (170191) C rnd-1_family-526#Unknown (1818) 2216 2012 m_b1193s001i93 182017

  scaffold73|si     475397 TTATCATCTTGGGGCAGTTATGTTTGCAAACAACAGTCATTTCTGCAGTA 475446
                               iv     vv     vv v     vi iiiii v           i 
C rnd-1_family-       2216 TTATTCTCTTGCCGCAGTGCTTTTTGCTGATGGTGGACATTTCTGCAGCA 2167

  scaffold73|si     475447 TAGCTGTTGATCCCATTCCTCAAGGGGATCTCAACAATTTTTACGATGGG 475496
                            v i      i    vi   v v             v      i      
C rnd-1_family-       2166 TTGTTGTTGACCCCAACCCTAATGGGGATCTCAACATTTTTTATGATGGG 2117

  scaffold73|si     475497 GTAAAGAGAGGCGATCGACGTACAACTTTTGTTCCTCTTAAGGGTTCATT 475546
                           i i  iv  v v ivv i i    vv   i     ? vi        i v
C rnd-1_family-       2116 ATGAAACGACGAGGGAGGCATACATGTTTCGTTCCNCGCAAGGGTTCGTA 2067

  scaffold73|si     475547 CAAGGAAGTAGTTGGTA--GA-TATGATATTACTGCCCTGTGGTATGTAA 475593
                              i  ii       ii--  -        v v vvv  v        v 
C rnd-1_family-       2066 CAAAGAGATAGTTGGCGATGACTATGATATAAGTCAGCTTTGGTATGTCA 2017

  scaffold73|si     475594 GACAG 475598
                           ii   
C rnd-1_family-       2016 AGCAG 2012

Matrix = 20p43g.matrix
Kimura (with divCpGMod) = 33.64
Transitions / transversions = 0.97 (28/29)
Gap_init rate = 0.01 (2 / 201), avg. gap size = 1.50 (3 / 2)


2053 30.34 4.92 5.69 scaffold73|size651028 475673 477035 (168754) C rnd-1_family-526#Unknown (2067) 1967 615 m_b1193s001i94 182017

  scaffold73|si     475673 GTCTTTGACATCTGCTGCTCTTCCAGAAGCATGGAATGATGGTGAAGATC 475722
                              v v   i v     v   i   i   i    i      i       i
C rnd-1_family-       1967 GTCGTGGACGTGTGCTGATCTCCCAAAAGTATGGGATGATGATGAAGATT 1918

  scaffold73|si     475723 TTGAGTATACCTACCATGGTGCTCAGTATAATGATG-CAACACTT---TG 475768
                            v  i v   v       v    ----  i--  i -     v  ---  
C rnd-1_family-       1917 TAGAATTTACATACCATGCTGCT----ATG--GACGACAACAATTGTCTG 1874

  scaffold73|si     475769 TGCGA--TTGAGCCTTTTGTACTTAACCATTTGGCTGATCGTAATACCTA 475816
                              v --  vvi  vv  i    vviv      iv iii ii vi  i v
C rnd-1_family-       1873 TGCCAAGTTTCACCAATTATACTACGACATTTGAATAGCCACACCACTTC 1824

  scaffold73|si     475817 TTGGAATGAGACAATTATGAGGACATTTGT--CACGGTAGATT--AT-CA 475861
                           i        i  vi  i v           --  v i?v iii--  -  
C rnd-1_family-       1823 CTGGAATGAAACTGTTGTTAGGACATTTGTGTCAGGANTGGCCCAATACA 1774

  scaffold73|si     475862 T-TTGA---ACA---CAAACATCCCATCTGTT-----AGGTCAT-ATTTT 475898
                            - i  ---   ---      vv ii    v ----- i  i  -  i i
C rnd-1_family-       1773 TGTCGACAAACAAACCAAACAAGCTGTCTGATGATAAAAGTTATCATCTC 1724

  scaffold73|si     475899 CTTACACCGACTGTACTCACGATAGATGAGATAAACATTGAAA-ACACTG 475947
                           i  v  ii---   vv i   i vi       vi vi    v -i v i-
C rnd-1_family-       1723 TTTCCATT---TGTTATTACGGTCAATGAGATTGAGGTTGACATGCCCC- 1678

  scaffold73|si     475948 GGAAAAAAGGCAAGAAACAGAAACCAACATTGCGCAT--GAAGTTGTATG 475995
                           --      i v  i    ?-     ii vi v  vi --  ?v   ----
C rnd-1_family-       1677 --AAAAAAAGAAAAAAACN-AAACCGGCTCTTCGAGTCCGANCTTG---- 1635

  scaffold73|si     475996 GCTTTGATGAAGTACTGTTAGAGACATGGAAGAAAT---------ACAAC 476036
                            -  i  i  v  v  -------  v  --  i   --------- i   
C rnd-1_family-       1634 G-TTCGACGATGTTCT-------ACCTG--AGGAATTCTCTCCCCATAAC 1595

  scaffold73|si     476037 TCCTTTGTTTTTATTTTGCATTACCGCAAGATAAATGATGAAGGCAATGA 476086
                                i     iv       ---  i   v ---   v ivv i ii   
C rnd-1_family-       1594 TCCTTCGTTTTCCTTTTGCA---CCACAATA---ATGTTATCGACGGTGA 1551

  scaffold73|si     476087 GGAAGGTGCTCATTATGTTGTTGTCACAGTGGAATTCGGAAAGGACTTTT 476136
                           i   viiv             i     i  v  ivvv     ii - ii 
C rnd-1_family-       1550 AGAATACCCTCATTATGTTGTCGTCACGGTCGAGAAGGGAAAAAA-TCCT 1502

  scaffold73|si     476137 GGTGGGCAACAGTTACGGGGGACGATGTATATGGCTCACTACCAGAA--- 476183
                             vi    iii  v  v  iv     viv     vv     ---  v---
C rnd-1_family-       1501 GGAAGGCAGTGGTGACTGGATACGATCCCTATGGGGCACTA---GATTCT 1455

  scaffold73|si     476184 AACATTTGGAATGAGACTGTGCATTTCATTGCAAAGCAGTTTGGATTGAA 476233
                           iv         v   v i        v        i  v  v  iv   v
C rnd-1_family-       1454 GCCATTTGGAAGGAGTCCGTGCATTTGATTGCAAAACATTTGGGGGTGAC 1405

  scaffold73|si     476234 TGACAGATCACACTTAGTTTTCAAAAAGAATACCAGC--AGAGCACCCGC 476281
                           vi     v  v iv v   v    vi    vv   i --i   v vi - 
C rnd-1_family-       1404 AAACAGAACAAATGTTGTTATCAATGAGAAATCCAACTCGGAGAAATC-C 1356

  scaffold73|si     476282 ACCATC-CCCATCCAAGTGGTATTCATACAAA-TCTGTGATGCCTGATGA 476329
                               vv-     v -- ivv v i v v   i- i ---      v----
C rnd-1_family-       1355 ACCAGAACCCATAC--GCCTTCTCCTTCCAAGGTTT---ATGCCTC---- 1315

  scaffold73|si     476330 TGGTGAATATGATGATGGTTGCTCCTGTGGTCCCCATTCTTGCAATTTTC 476379
                           -------i    ii  vi  -   v  i   v    i v     ii    
C rnd-1_family-       1314 -------CATGACAATCATT-CTCATGCGGTGCCCACTGTTGCAGCTTTC 1273

  scaffold73|si     476380 TGCTCAACATGTACAACAAACTTGGACGGATTGACCCCAAAATCGTGCCC 476429
                               ?  iv v    vv    v  iiv              v v  v  v
C rnd-1_family-       1272 TGCTNAATTTTTACATGAAACGTGAGAGGATTGACCCCAAACTAGTTCCA 1223

  scaffold73|si     476430 GACATCAGATCAGAATTGCTGCGTGTGCCCACAAAAATTCATATGATCCC 476479
                             ii   v   v  v i   v   vv  vv      viv ii     iii
C rnd-1_family-       1222 GATGTCACATCCGACTCGCTTCGTTGGCGAACAAAATCGCGCATGATTTT 1173

  scaffold73|si     476480 GGTGCTTACCAAACTCATGAAACCACTAGCTGAACTGTTGAATAAC-GAT 476528
                           v  i  vvi   i  v  v      vi       vvi i  - i  -   
C rnd-1_family-       1172 TGTACTGCTCAAGCTGATTAAACCAACAGCTGAAAAATCGA-TGACTGAT 1124

  scaffold73|si     476529 GATATTTTCAGCAAGGTAAATTCTGTTACTGGTGAAGGTGCTGATGAAAT 476578
                             v  ivv  ii     i? ivvi  i v v i  -   --    ----i
C rnd-1_family-       1123 GAGATCAGCAATAAGGTGNACAGCGTCAGTTGCGA-GGT--TGAT----C 1081

  scaffold73|si     476579 TGCTCCTGATTGTTACACAGATGGTCCTGAAAAGTATTCAGTAAAAAATT 476628
                           i   ----- v i   iv i v  i  v  v  i  i  v iv i     
C rnd-1_family-       1080 CGCT-----TAGCTACGAAAAAGGCCCAGATAAATACTCTGCTAGAAATT 1036

  scaffold73|si     476629 TGAATCTGTCTCTGCTGTCTCTTTCGG--GAGCCAAAATTTTCAATCTGG 476676
                                         i     i vi v --   i --v  v iv   i  v
C rnd-1_family-       1035 TGAATCTGTCTCTGTTGTCTTTGCCCGTTGAGTC--TATATCAAATTTGC 988

  scaffold73|si     476677 TTGTTGGTGTGGGATGCCCTTGTAAAAGA--ACAATATTTAGTGGCGCTC 476724
                             v vi  vi             i i   --        i--i  i    
C rnd-1_family-        987 TTCTGAGTTCGGGATGCCCTTGTGAGAGAACACAATATTC--CGGTGCTC 940

  scaffold73|si     476725 CATATATTCGATGTGGCTCTTGCCACAATGTTTATCACATCGAATGCTTC 476774
                            v  i    i    i        i    v        ii i         
C rnd-1_family-        939 CTTACATTCAATGTAGCTCTTGCTACAAGGTTTATCATGTTGAATGCTTC 890

  scaffold73|si     476775 TTTGCGTATGTCAAGAACCTTGATGGAGATAAGATATTTTGTCTTTTCTG 476824
                             i  i  i      v i  vi       v  i  vvvv  i vvvv   
C rnd-1_family-        889 TTCGCATACGTCAAGCATCTAAATGGAGAAAAAATTAAATGCCAAGGCTG 840

  scaffold73|si     476825 CCAACAA-GAAGTGGGTTGCAACACAGATATGCTCTTGGTC--------- 476864
                           -i     -     v   i ii iii    i        v  ---------
C rnd-1_family-        839 -TAACAAGGAAGTTGGTCGTGATGTAGATGTGCTCTTGCTCCCACCCAGG 791

  scaffold73|si     476865 CGTCAGCTCCCTG-----CTTGGAATGATTACATATTTGATGGTGTTTTA 476909
                                 v v  i ----- v i  --  v v   vvvi  i         
C rnd-1_family-        790 CGTCAGATACCCGAAGATCATAGA--GAATTCATCAACGACGGTGTTTTA 743

  scaffold73|si     476910 TGGCTTGATTTCTTAAAGTGTGGGAATTGGTCAAAAATAGAGAGAATGAA 476959
                           vvv  v  i     i        vi ivv   v  iiv i    i vii 
C rnd-1_family-        742 GTTCTAGACTTCTTGAAGTGTGGCGACATGTCTAAGGAAAAGAGGAAAGA 693

  scaffold73|si     476960 TATTCGGGAGAATTATGTG--AAGTTTTTTGAAAAGAGGTATGGTGAGAC 477007
                           i  i -- vi   iii v --  v ivi   vvv i ii     vi  v 
C rnd-1_family-        692 CATCC--GCAAATCGCGGGTTAACTCACTTGCCCAAAAATATGGAAAGTC 645

  scaffold73|si     477008 ATGGGCATTTGTATCACCTTA--CAAGCAT 477035
                           v              v     --   i   
C rnd-1_family-        644 TTGGGCATTTGTATCTCCTTACCCAAACAT 615

Matrix = 20p43g.matrix
Kimura (with divCpGMod) = 35.52
Transitions / transversions = 1.05 (200/190)
Gap_init rate = 0.07 (102 / 1362), avg. gap size = 1.41 (144 / 102)


293 11.73 0.00 14.75 scaffold73|size651028 477344 477413 (168376) rnd-1_family-423#Unknown 1 61 (1091) m_b1193s001i95 182018

  scaffold73|si     477344 ACACTGCTACCAAAAATGAAGTTGTGGTTATAGTTGTAGTAAGAATGCAC 477393
                                      i     iv                 i --    --  v 
  rnd-1_family-          1 ACACTGCTACCGAAAATATAGTTGTGGTTATAGTTGCA--AAGA--GCCC 46

  scaffold73|si     477394 AATATTTGTAATCCTCTCCC 477413
                             ---i i   --       
  rnd-1_family-         47 AA---CTATAA--CTCTCCC 61

Matrix = 20p43g.matrix
Kimura (with divCpGMod) = 10.84
Transitions / transversions = 2.50 (5/2)
Gap_init rate = 0.13 (9 / 69), avg. gap size = 1.00 (9 / 9)

4482 12.81 4.19 2.98 scaffold73|size651028 477379 478142 (167647) rnd-1_family-186#Unknown 257 1029 (3304) m_b1193s001i96 182018

  scaffold73|si     477379 GTAGTAAGAATGCACAATATTTGTAATCCTCTCCCCCGTCTG---GAGGC 477425
                            i  i  i i   ii           ------      -   ---     
  rnd-1_family-        257 GCAGCAAAAGTGCGTAATATTTGTAA------CCCCCG-CTGAGAGAGGC 299

  scaffold73|si     477426 TGTTTTCCTGATTCCTTGGACTATGCTCCTTTTTTGCATGGAATGTTAAT 477475
                                -      v    v   ?            i    v  iv      
  rnd-1_family-        300 TGTTT-CCTGATACCTTCGACNATGCTCCTTTTTCGCATCGAGGGTTAAT 348

  scaffold73|si     477476 CTTGTCCTCCCCCCCTCCCACCCCACCATCGGTTCACTTTTCCATTTGGG 477525
                            v ------------    --                       iii vv
  rnd-1_family-        349 CAT------------TCCC--CCCACCATCGGTTCACTTTTCCACCCGCC 384

  scaffold73|si     477526 TCAGCGGCCAGGTGAAAACGTAAGTAAGGAGAGGCTGTGTTGTGTAATGT 477575
                                    v  i    i-  v     v       i   vv   i    i
  rnd-1_family-        385 TCAGCGGCCCGGCGAAAG-GTTAGTAACGAGAGGCCGTGAGGTGCAATGC 433

  scaffold73|si     477576 TGTTTCTTGTCACTCCACTTACCCTCCTTAGCA--GAAATTT-GGAGCAG 477622
                              vv         i   v         v v  --i v    -  v    
  rnd-1_family-        434 TGTGGCTTGTCACTTCACGTACCCTCCTAACCATCAATATTTAGGCGCAG 483

  scaffold73|si     477623 GCACCCATGACAACAGAGCGAAAAAAGGTATTTGAGCTCATATGGAAAAA 477672
                              v       v        v    i      i                 
  rnd-1_family-        484 GCAACCATGACTACAGAGCGTAAAAGGGTATTCGAGCTCATATGGAAAAA 533

  scaffold73|si     477673 C-GAATAACATGTAAAACATGCAACAACATTCTCTCCAGAACGTCAGATG 477721
                           v-                          i                   i 
  rnd-1_family-        534 AAGAATAACATGTAAAACATGCAACAACGTTCTCTCCAGAACGTCAGACG 583

  scaffold73|si     477722 AATTATAAACTTTGGAGGTCTCCTCTCCAGAACCACAGAGCAATATTTTC 477771
                                 v     ii                  i             i   
  rnd-1_family-        584 AATTATTAACTTCAGAGGTCTCCTCTCCAGAATCACAGAGCAATATCTTC 633

  scaffold73|si     477772 CGTGTCTTGTGCTCAAGTTGCACAAAA-AAGGAGGGGGCAACTCTTCATT 477820
                                                      -                   i  
  rnd-1_family-        634 CGTGTCTTGTGCTCAAGTTGCACAAAAAAAGGAGGGGGCAACTCTTCGTT 683

  scaffold73|si     477821 TGCATTTCCTGTGGACGAACAAATAGCAGGAGTGCCAAAATGTTAATCAG 477870
                                               i        i                vv  
  rnd-1_family-        684 TGCATTTCCTGTGGACGAACGAATAGCAGAAGTGCCAAAATGTTAAAGAG 733

  scaffold73|si     477871 TAATGGGTGTAAATGTTCCAACGCAAAGGAACCTTTCCGCATTTTGGAAA 477920
                                                                   ii      ? 
  rnd-1_family-        734 TAATGGGTGTAAATGTTCCAACGCAAAGGAACCTTTCCGCGCTTTGGANA 783

  scaffold73|si     477921 CTGTTCAACCCACTGGTGTCCCAATCATCCATGATCTTGAAGATCAATTG 477970
                                      i      i       v vv      iv  v  v      
  rnd-1_family-        784 CTGTTCAACCCGCTGGTGCCCCAATCCTGAATGATCCGGACGAACAATTG 833

  scaffold73|si     477971 GAATTAGATGCCGCTGTTGCCCCTATTATGCATGATTTGGAAGATCACTT 478020
                                v   ii i  iv  i   v  v v     i ii            
  rnd-1_family-        834 GAATTTGATATCACTAGTGTCCCAATAAGGCATGGTCCGGAAGATCACTT 883

  scaffold73|si     478021 GGAATTAG-----------C-------------TATTGGATGTGAGAGTC 478046
                                   ----------- -------------    i            
  rnd-1_family-        884 GGAATTAGATATTAGGGATCACCTGGAAGTAGATATTAGATGTGAGAGTC 933

  scaffold73|si     478047 ACGACATCAATGATTCAATGACGCTCGTGCAGTTTGACATTGAAGGGTCA 478096
                           ii vi v   i     i           ?     ii   v        vi
  rnd-1_family-        934 GTGCTAGCAACGATTCGATGACGCTCGTNCAGTTCAACAATGAAGGGTGG 983

  scaffold73|si     478097 GAGGTCGGATGTCATCTTGATTGCTTAGAATCCGAAGAAAATGCTG 478142
                                                vv                i      
  rnd-1_family-        984 GAGGTCGGATGTCATCTTGATGTCTTAGAATCCGAAGAAGATGCTG 1029

Matrix = 20p43g.matrix
Kimura (with divCpGMod) = 11.68
Transitions / transversions = 1.21 (52/43)
Gap_init rate = 0.04 (30 / 763), avg. gap size = 1.83 (55 / 30)


3881 7.84 0.57 0.95 scaffold73|size651028 478146 478673 (167116) rnd-1_family-186#Unknown 2539 3064 (1269) m_b1193s001i97 182018

  scaffold73|si     478146 AGGTCAGCCTGTAGTTGAAT--GTGATTCATATCCTGAAATCTTCAAGGG 478193
                              v      i         -- v   --                     
  rnd-1_family-       2539 AGGGCAGCCTATAGTTGAATCAGAGAT--ATATCCTGAAATCTTCAAGGG 2586

  scaffold73|si     478194 CTTTAAAGACCTTCACATTGAACTCAATATGTTTCCATCGATGCCCATGC 478243
                                                                             
  rnd-1_family-       2587 CTTTAAAGACCTTCACATTGAACTCAATATGTTTCCATCGATGCCCATGC 2636

  scaffold73|si     478244 ACTTGTGTGTCCTTGGTGTGGAAAAGTCATTGATTGATCAAACCAAAAAT 478293
                             v    iv                 v                       
  rnd-1_family-       2637 ACATGTGCTTCCTTGGTGTGGAAAAGACATTGATTGATCAAACCAAAAAT 2686

  scaffold73|si     478294 ATAATTCTCAATGGAAAGATAACTGCCCAGGGAACCTTTTGGCGAAAACT 478343
                                     i          v    v                       
  rnd-1_family-       2687 ATAATTCTCAGTGGAAAGATACCTGCACAGGGAACCTTTTGGCGAAAACT 2736

  scaffold73|si     478344 TACCCAGTCAATGAGACAAAGGCAACAGGCTTTAAACAAAGTGTCTATTG 478393
                           v      v     v  vi v                      v  ?    
  rnd-1_family-       2737 AACCCAGGCAATGCGAGGACGGCAACAGGCTTTAAACAAAGTTTCNATTG 2786

  scaffold73|si     478394 ACTGGTGTCTTCCGATGCCTTTTTCGGGAGAAGGAAAGAATGATATTGGG 478443
                                        i    v                           v  v
  rnd-1_family-       2787 ACTGGTGTCTTCCAATGCATTTTTCGGGAGAAGGAAAGAATGATATAGGT 2836

  scaffold73|si     478444 CATGGTAATTGGCAGTCAGATCATTGCCTAGCATTCACCAGGATATCCTT 478493
                                                                 iv          
  rnd-1_family-       2837 CATGGTAATTGGCAGTCAGATCATTGCCTAGCATTCACTCGGATATCCTT 2886

  scaffold73|si     478494 GTTTCAGTTGGCTGATTTAGATGGCAATACGTCTGGTGTCTTTTACCCAA 478543
                           i        v           i  ---  i       v  v       v 
  rnd-1_family-       2887 ATTTCAGTTTGCTGATTTAGACGG---TATGTCTGGTCTCGTTTACCCCA 2933

  scaffold73|si     478544 CACAATTGAATCGCGTCATTGCTTCCCTTAGGCGCATGCGAGTTGTCTGA 478593
                                     ?  i  i         i i                 v  i
  rnd-1_family-       2934 CACAATTGAANCGTGTTATTGCTTCCTTCAGGCGCATGCGAGTTGTGTGG 2983

  scaffold73|si     478594 TTTTGCTTAGTATCAAACATG-TTTGCGATGTTGGTTTCACGTCAACCAA 478642
                                    i           -                 i i     v  
  rnd-1_family-       2984 TTTTGCTTAATATCAAACATGTTTTGCGATGTTGGTTTCGCATCAACAAA 3033

  scaffold73|si     478643 GAGGATTGATCATTTAATCCGGATGTTCCTT 478673
                           v                              
  rnd-1_family-       3034 TAGGATTGATCATTTAATCCGGATGTTCCTT 3064

Matrix = 20p43g.matrix
Kimura (with divCpGMod) = 7.93
Transitions / transversions = 0.71 (17/24)
Gap_init rate = 0.01 (7 / 527), avg. gap size = 1.14 (8 / 7)


3236 18.98 0.16 1.61 scaffold73|size651028 478677 479308 (166481) rnd-1_family-1123#Unknown 110 732 (2517) m_b1193s001i98 182019

  scaffold73|si     478677 AAACTCATTCTTAAGGATGAGGAACAGAAAGTGGAGCAAAGACGGAAAAA 478726
                               vv        v  i         i       i i vv       i 
  rnd-1_family-        110 AAACAAATTCTTAACGACGAGGAACAGGAAGTGGAACGATTACGGAAAGA 159

  scaffold73|si     478727 GGAGGAACGTCTACAAGAGGAGGCTGAGAGGAGGGAGAGAGAAGAAG-CA 478775
                              v                   vi         v  iiv       -  
  rnd-1_family-        160 GGACGAACGTCTACAAGAGGAGGACGAGAGGAGGCAGGACGAAGAAGCCA 209

  scaffold73|si     478776 GTATCAAATGGACAACCACTGCCAAAACGGAAAAAGAAGAATACACCACA 478825
                           iv  i- i     i  vvv        v i  i     i iv vv  v  
  rnd-1_family-        210 AAATT-AGTGGACGACATGTGCCAAAAAGAAAGAAGAAAAGAAATCCTCA 258

  scaffold73|si     478826 ATTGCAACAAAAAAGGAAAAAGCTCGGGAAGAATGACAATGATGCGGGGG 478875
                             iv v  v     i         i vv     v     i    i     
  rnd-1_family-        259 ATCTCCACCAAAAAAGAAAAAGCTTGCCAAGAAGGACAACGATGTGGGGG 308

  scaffold73|si     478876 CAGATGATTTTGACATTCCCTCCCACAAGCACCTGTTACTGTTGGTGCAT 478925
                           v         i       i   i   i    i                 i
  rnd-1_family-        309 AAGATGATTTCGACATTCTCTCTCACGAGCATCTGTTACTGTTGGTGCAC 358

  scaffold73|si     478926 GCTCCGACAGAATGCAAACCCGAAGAGATCATCACCTCATTCCAACTTGG 478975
                                   i   vv  v      v     vv    v      v i  v  
  rnd-1_family-        359 GCTCCGACGGAAACCACACCCGATGAGATATTCACGTCATTCAAGCTAGG 408

  scaffold73|si     478976 ATCTTTCAAATTTCAGCAAAAGTTCGAAGCGGTTTGTTCACTATCCTTTT 479025
                             v   ii     v              v i                   
  rnd-1_family-        409 ATATTTTGAATTTGAGCAAAAGTTCGAACCAGTTTGTTCACTATCCTTTT 458

  scaffold73|si     479026 CTCCTCCAAATGCGCACCCCAATGAGTGTGCCGAAAAAATATTTCAATTT 479075
                               i vv  i i     i    ---------        i   i v   
  rnd-1_family-        459 CTCCCCGTAACGTGCACCTCAAT---------GAAAAAATGTTTTACTTT 499

  scaffold73|si     479076 GAGGAGTTTGGCAAGGGTAGATTCAAAGATGATAGATACCGTGATTGCGG 479125
                                i     v              v                       
  rnd-1_family-        500 GAGGAATTTGGGAAGGGTAGATTCAACGATGATAGATACCGTGATTGCGG 549

  scaffold73|si     479126 GAGTTTGAAGACATTTGTCACTGCTTTGGCTCAGGGATTCCTCTGCAAGT 479175
                                   i               v      v   v      i iii   
  rnd-1_family-        550 GAGTTTGAGGACATTTGTCACTGCGTTGGCTAAGGTATTCCTTTATGAGT 599

  scaffold73|si     479176 CACACCCAGACAGTCCTGACTTCATTGATGATGATGGATTGGTGGTTGTT 479225
                               i  v i v iii      ii         i   vv     i v   
  rnd-1_family-        600 CACATCCTGGCCGCTTTGACTTTGTTGATGATGGTGGTGTGGTGATAGTT 649

  scaffold73|si     479226 CCAGAGAATAAGACAACAAAATCATACATTTTGGAATTTCTTGATAGTCG 479275
                                   i        v   v       v  i                 
  rnd-1_family-        650 CCAGAGAACAAGACAACCAAAGCATACATATTAGAATTTCTTGATAGTCG 699

  scaffold73|si     479276 AAGTGTTTCCAAGGAACCTCTTGTTCGAGCATC 479308
                             v vv v vi   v v     ?? v  v    
  rnd-1_family-        700 AATTCATACAGAGGCAGCTCTTNNTGGACCATC 732

Matrix = 20p43g.matrix
Kimura (with divCpGMod) = 20.07
Transitions / transversions = 0.90 (56/62)
Gap_init rate = 0.02 (11 / 631), avg. gap size = 1.00 (11 / 11)


27884 3.85 0.31 0.18 scaffold73|size651028 479318 482571 (163218) C rnd-1_family-703#LTR/Copia (1) 3258 1 m_b1193s001i99 182020

  scaffold73|si     479318 GTGATTTATTTTACCCGTGTCAGTGTCAGAGTTTGTGCCCGGATATCGTA 479367
                                 v              i                      i     
C rnd-1_family-       3258 GTGATTAATTTTACCCGTGTCGGTGTCAGAGTTTGTGCCCGGATGTCGTA 3209

  scaffold73|si     479368 TCCAGAACTCAACGGAAGATAGCATAAATTAGGCTATGGAGTTCCCACAT 479417
                              i v                              iv        i i 
C rnd-1_family-       3208 TCCGGTACTCAACGGAAGATAGCATAAATTAGGCTACCGAGTTCCCGCGT 3159

  scaffold73|si     479418 AAGTGGACTGACGTTGAGGTGTTGATGGATCACGATGGGGTCGTGCGAAC 479467
                                                       i                     
C rnd-1_family-       3158 AAGTGGACTGACGTTGAGGTGTTGATGGGTCACGATGGGGTCGTGCGAAC 3109

  scaffold73|si     479468 TTGACTGCAGGAAAGTGCTCGCGTCCCGAGCCATATATAATTCTTTTATC 479517
                                       v         i           vi        v     
C rnd-1_family-       3108 TTGACTGCAGGACAGTGCTCGCATCCCGAGCCATCCATAATTCTATTATC 3059

  scaffold73|si     479518 TGCACTCCCAACAATAGGTTTTGGTTTAAAACTAAGCGAATACCCTCGTT 479567
                                            v       v                        
C rnd-1_family-       3058 TGCACTCCCAACAATAGTTTTTGGTGTAAAACTAAGCGAATACCCTCGTT 3009

  scaffold73|si     479568 GATGCTGCTGCATGCAAGAGGGGCCACGGCCATCAAGTCCTCTGGACATC 479617
                                       i  i  v                               
C rnd-1_family-       3008 GATGCTGCTGCACGCGAGTGGGGCCACGGCCATCAAGTCCTCTGGACATC 2959

  scaffold73|si     479618 TTCC-TCGTCTGCTCTTGCTTTCCTGCTGTTGCTTGTTGATTGTTGCATT 479666
                               -                                             
C rnd-1_family-       2958 TTCCCTCGTCTGCTCTTGCTTTCCTGCTGTTGCTTGTTGATTGTTGCATT 2909

  scaffold73|si     479667 GCCCTGCCTTGATGGGCACTGGGCCAAATCGTATCAGTTTATCAGACCCA 479716
                                    i        i        ?  v                   
C rnd-1_family-       2908 GCCCTGCCTCGATGGGCATTGGGCCAANTCTTATCAGTTTATCAGACCCA 2859

  scaffold73|si     479717 AGTCTGACGATGGAAAGTATGGTGCCGCCGAAGCGGATATGGGCTGAAAG 479766
                                 ?            i                              
C rnd-1_family-       2858 AGTCTGNCGATGGAAAGTACGGTGCCGCCGAAGCGGATATGGGCTGAAAG 2809

  scaffold73|si     479767 ATCCGAAGATCTGCCTGCACCAAGGGATGTGCCCTGGTATTTCTGTCAAG 479816
                                                ?                    v       
C rnd-1_family-       2808 ATCCGAAGATCTGCCTGCACCNAGGGATGTGCCCTGGTATTTGTGTCAAG 2759

  scaffold73|si     479817 CTTGTGATTGTTTGGGTTTCTGCATTGATACTGCTGCGTCGAGCCCTTAG 479866
                                 v                                  i        
C rnd-1_family-       2758 CTTGTGTTTGTTTGGGTTTCTGCATTGATACTGCTGCGTCGGGCCCTTAG 2709

  scaffold73|si     479867 AGGATGTACCAGCAGCGGGATGTGCTCCATGCCACCCACCACCATCGTTT 479916
                               i                             i               
C rnd-1_family-       2708 AGGACGTACCAGCAGCGGGATGTGCTCCATGCCATCCACCACCATCGTTT 2659

  scaffold73|si     479917 GATCTCTGAGAGCACGATTCAATGATGGTGAAGCCAACCGTATTGTTGGC 479966
                             v   i                                           
C rnd-1_family-       2658 GAGCTCCGAGAGCACGATTCAATGATGGTGAAGCCAACCGTATTGTTGGC 2609

  scaffold73|si     479967 CATGCCTGATGAAGGGGATTGTGCTCATTCCCAGGGGATGTGTACGCCAG 480016
                                                     vi                      
C rnd-1_family-       2608 CATGCCTGATGAAGGGGATTGTGCTCCCTCCCAGGGGATGTGTACGCCAG 2559

  scaffold73|si     480017 GCACTTGGCTTCTTGCCTAGATGCATGAGGTGTTATTTTGGCTGCAGGTG 480066
                                                         i                   
C rnd-1_family-       2558 GCACTTGGCTTCTTGCCTAGATGCATGAGGCGTTATTTTGGCTGCAGGTG 2509

  scaffold73|si     480067 TCGCGAACATGACAGTCGATTTCGATCTTCTGTCATGGCCTGCATGATAG 480116
                                                             i  v            
C rnd-1_family-       2508 TCGCGAACATGACAGTCGATTTCGATCTTCTGTCGTGTCCTGCATGATAG 2459

  scaffold73|si     480117 CCAGTGGATCTGGACTTTGTCCTTTTCCCAATAGTGTTGGCCGAAGCCAA 480166
                                                    v    -                 i 
C rnd-1_family-       2458 CCAGTGGATCTGGACTTTGTCCTTTGCCCA-TAGTGTTGGCCGAAGCCGA 2410

  scaffold73|si     480167 TACAACAATCCGCCGTGAGGCATTTGACCCCAGTGACGTTCACAGGGGGC 480216
                                                                             
C rnd-1_family-       2409 TACAACAATCCGCCGTGAGGCATTTGACCCCAGTGACGTTCACAGGGGGC 2360

  scaffold73|si     480217 CCTTGGAGGGCTGTTGCTGAAGTCCCACATGCGATGGCAGTGGGCCAGCA 480266
                                                                             
C rnd-1_family-       2359 CCTTGGAGGGCTGTTGCTGAAGTCCCACATGCGATGGCAGTGGGCCAGCA 2310

  scaffold73|si     480267 AATTCATTTTACTTGATGATGGTGTCACAGCCAGAGAGGTGAATGGCTGT 480316
                             v                                               
C rnd-1_family-       2309 AAATCATTTTACTTGATGATGGTGTCACAGCCAGAGAGGTGAATGGCTGT 2260

  scaffold73|si     480317 GGGTGCCAGTCGAGACTGGCTGTAGCCCATGTTTTCAAAACTTTATGACC 480366
                                                                       i     
C rnd-1_family-       2259 GGGTGCCAGTCGAGACTGGCTGTAGCCCATGTTTTCAAAACTTTGTGACC 2210

  scaffold73|si     480367 GATACTCACTCTGGGTATTCTGTGGTATTGGTTGCATAGCCAAAGCTACT 480416
                                                             ii     i        
C rnd-1_family-       2209 GATACTCACTCTGGGTATTCTGTGGTATTGGTTGTGTAGCCGAAGCTACT 2160

  scaffold73|si     480417 GTGTTGCGCCGGCTGGGAAGCCAGGTGCATGGTTCATGTCTTGTTTACCA 480466
                                                ii         v                i
C rnd-1_family-       2159 GTGTTGCGCCGGCTGGGAAGCTGGGTGCATGGATCATGTCTTGTTTACCG 2110

  scaffold73|si     480467 GTCCGAGGCTGATACACGGTCCGCTGGCTGTGGGGATGGTACCAGTAGGG 480516
                                  i   ivi     i   v                      ?   
C rnd-1_family-       2109 GTCCGAGACTGGGGCACGGCCCGATGGCTGTGGGGATGGTACCAGTNGGG 2060

  scaffold73|si     480517 AGCTGGTTGATGCCACCCATTTTGCTGCTGTTATTTACTTAGTTGTGTAA 480566
                            i                v         i                     
C rnd-1_family-       2059 AACTGGTTGATGCCACCCTTTTTGCTGCCGTTATTTACTTAGTTGTGTAA 2010

  scaffold73|si     480567 CGTGTAACAAGAATTACAAAAAAAACAGACTGACCTTGAGTATGATTTTG 480616
                                              i                              
C rnd-1_family-       2009 CGTGTAACAAGAATTACAAGAAAAACAGACTGACCTTGAGTATGATTTTG 1960

  scaffold73|si     480617 GTCCTGTTCGGCCAGACAGGATCATCACCTACTCCAACAACCTCTAGTGT 480666
                                                              v    i      i  
C rnd-1_family-       1959 GTCCTGTTCGGCCAGACAGGATCATCACCTACTCCCACAATCTCTAGCGT 1910

  scaffold73|si     480667 CTAGAGTGGCTTCCCAATTATTCCATCAAGTAAATGGCACATGTTTGTAG 480716
                                   v          ?                              
C rnd-1_family-       1909 CTAGAGTGCCTTCCCAATTNTTCCATCAAGTAAATGGCACATGTTTGTAG 1860

  scaffold73|si     480717 ATTGTACGGTGCTTCAGAGGCCTACAACACATACCCGTTGCGGTCACTGT 480766
                                                                   i         
C rnd-1_family-       1859 ATTGTACGGTGCTTCAGAGGCCTACAACACATACCCGTTGTGGTCACTGT 1810

  scaffold73|si     480767 GCATGGAAATGTCTTACCATGGGAGTCATCGAGTTGACCCATCTACAAGC 480816
                                                                     ?       
C rnd-1_family-       1809 GCATGGAAATGTCTTACCATGGGAGTCATCGAGTTGACCCATNTACAAGC 1760

  scaffold73|si     480817 TTTCCTACTCTGTCTTGGTAGCTGGAGCTGCCATGGAATGTCATGATTGG 480866
                              i                                         v    
C rnd-1_family-       1759 TTTTCTACTCTGTCTTGGTAGCTGGAGCTGCCATGGAATGTCATGCTTGG 1710

  scaffold73|si     480867 TTGGCTCTTCTTGCCTTGCAGGGGGCTGCAAAGAAGGCTACCATGAACGA 480916
                                                                   i         
C rnd-1_family-       1709 TTGGCTCTTCTTGCCTTGCAGGGGGCTGCAAAGAAGGCTATCATGAACGA 1660

  scaffold73|si     480917 CATGCACGTGGGCCAGTTGGCACACTGCTAGGCGCAACCAATGTGTATCA 480966
                                i        i                                   
C rnd-1_family-       1659 CATGCGCGTGGGCCGGTTGGCACACTGCTAGGCGCAACCAATGTGTATCA 1610

  scaffold73|si     480967 TTGGGCAAACTCGGAAAAATATTCTTGCAGGTTGTGGATACAGGCAACTA 481016
                                           ?                            i    
C rnd-1_family-       1609 TTGGGCAAACTCGGAANAATATTCTTGCAGGTTGTGGATACAGGCGACTA 1560

  scaffold73|si     481017 TAGGTATCTGGTGCAACCCACACCCTACTTATTGCCCTAGTATGACAACA 481066
                                         i                                  i
C rnd-1_family-       1559 TAGGTATCTGGTGCGACCCACACCCTACTTATTGCCCTAGTATGACAACG 1510

  scaffold73|si     481067 GACATATGGAAGTCTTACCGTGTTTGCATTCTGAGGGAACAGCTCAACAG 481116
                            ?   i  v                    i       i       i    
C rnd-1_family-       1509 GNCATGTGCAAGTCTTACCGTGTTTGCATCCTGAGGGGACAGCTCGACAG 1460

  scaffold73|si     481117 CTGTTGCAGATTTCAGCAAACCATCCGATGATGATGTGTTGTCCACTGTT 481166
                                     v                      i--- v           
C rnd-1_family-       1459 CTGTTGCAGAGTTCAGCAAACCATCCGATGATGG---GATGTCCACTGTT 1413

  scaffold73|si     481167 TTAAAGGTCGCCAAGTGGTGATGTGGATGTTATGTGGGTGGAGGCAGATT 481216
                            ? v     i                   i                    
C rnd-1_family-       1412 TNATAGGTCACCAAGTGGTGATGTGGATGCTATGTGGGTGGAGGCAGATT 1363

  scaffold73|si     481217 GCAGTGACGACTGCAGCCCCTCT--CCACAATAAGAGTCAAGTT-GTCCG 481263
                                               i  --              ?    -     
C rnd-1_family-       1362 GCAGTGACGACTGCAGCCCCCCTTTCCACAATAAGAGTCNAGTTTGTCCG 1313

  scaffold73|si     481264 AACAGTACAGTGGGATGGATACCCCCTACTAAGACAATTGTGCTCTTTCT 481313
                                   i                     v     ??         i  
C rnd-1_family-       1312 AACAGTACGGTGGGATGGATACCCCCTACTTAGACANNTGTGCTCTTCCT 1263

  scaffold73|si     481314 TTCCTTTTTCTCCCTTTGTGCTGAATCTTCTTTGTGGCTTTTGATTTACC 481363
                                                                             
C rnd-1_family-       1262 TTCCTTTTTCTCCCTTTGTGCTGAATCTTCTTTGTGGCTTTTGATTTACC 1213

  scaffold73|si     481364 GCGAGCATGACTGATGTCATTGTGGGCGTGACCGATGTCACAACTTATGG 481413
                                      i          i                  i        
C rnd-1_family-       1212 GCGAGCATGACCGATGTCATTGCGGGCGTGACCGATGTCACGACTTATGG 1163

  scaffold73|si     481414 TTGGCACTTGTCTGGCGGGGATGCCAACAACTGCATTGGTACCAAACTCT 481463
                                                                             
C rnd-1_family-       1162 TTGGCACTTGTCTGGCGGGGATGCCAACAACTGCATTGGTACCAAACTCT 1113

  scaffold73|si     481464 ATAGGAGCAACCATAACCTCGTGTGCCACTTACCAGTTAAATCATTTTCT 481513
                                                                             
C rnd-1_family-       1112 ATAGGAGCAACCATAACCTCGTGTGCCACTTACCAGTTAAATCATTTTCT 1063

  scaffold73|si     481514 CTGTATCACCGAAGTGATACTGATTCCCCTTCTTGTCAAGCGCCCCAACT 481563
                                           i          i                      
C rnd-1_family-       1062 CTGTATCACCGAAGTGGTACTGATTCCTCTTCTTGTCAAGCGCCCCAACT 1013

  scaffold73|si     481564 TCCTCATTGGTGAGGGGACCTTTTCAATATTGCTGATGCATCCCTCAGTG 481613
                                                        i                    
C rnd-1_family-       1012 TCCTCATTGGTGAGGGGACCTTTTCAATACTGCTGATGCATCCCTCAGTG 963

  scaffold73|si     481614 CTATCAAATCAGC-AGGGGACAGCGGCTGTTGTACATGCCTGGTTCATGC 481662
                             v          -        --                          
C rnd-1_family-        962 CTCTCAAATCAGCAAGGGGACA--GGCTGTTGTACATGCCTGGTTCATGC 915

  scaffold73|si     481663 TCTTCATGAGAGCTTCAGTCCGGTGTCCAACAGGATTGTGCTGATGTTGA 481712
                                                                             
C rnd-1_family-        914 TCTTCATGAGAGCTTCAGTCCGGTGTCCAACAGGATTGTGCTGATGTTGA 865

  scaffold73|si     481713 TACCACAACGACTGCAAGCTTTGCCAAGTCATGGAAGCCAGTGC----AT 481758
                                                                       ----  
C rnd-1_family-        864 TACCACAACGACTGCAAGCTTTGCCAAGTCATGGAAGCCAGTGCGGAAAT 815

  scaffold73|si     481759 CTTGCCATACCAGCGGATGCACCATCAGATGCTTTTGGGACTGATCACCC 481808
                                v        i                                   
C rnd-1_family-        814 CTTGCAATACCAGCAGATGCACCATCAGATGCTTTTGGGACTGATCACCC 765

  scaffold73|si     481809 CATCAGGCATGCTGTTGGCCGAATTACAGTCTTGAGAGCTACACTGACTC 481858
                                    i               v             ?          
C rnd-1_family-        764 CATCAGGCACGCTGTTGGCCGAATTCCAGTCTTGAGAGCNACACTGACTC 715

  scaffold73|si     481859 AGGTAGGAGTCCGCAGACTCAATGCTCAGAGAAGTCTGAGAACATTCATT 481908
                                      i                  vi                  
C rnd-1_family-        714 AGGTAGGAGTCTGCAGACTCAATGCTCAGATGAGTCTGAGAACATTCATT 665

  scaffold73|si     481909 GTTCCCAATTGTTGATTGTGTAATGGCACACCGTGCAATTGTGGGATGGC 481958
                             i                               v             i 
C rnd-1_family-        664 GTCCCCAATTGTTGATTGTGTAATGGCACACCGTCCAATTGTGGGATGAC 615

  scaffold73|si     481959 CCAAGGTTGTGGGTCTGAGAATG-TTTTGACACTCAAATTCTTGCAACTG 482007
                              i                   -             i         v  
C rnd-1_family-        614 CCAGGGTTGTGGGTCTGAGAATGTTTTTGACACTCAAGTTCTTGCAAGTG 565

  scaffold73|si     482008 CAAGCCCAAAGCAACTTCTCACAAACTGGGTGGAACGCAGGTAGCTAATA 482057
                                  i                  i                       
C rnd-1_family-        564 CAAGCCCGAAGCAACTTCTCACAAACCGGGTGGAACGCAGGTAGCTAATA 515

  scaffold73|si     482058 ACTCCTGTGTGACCCCCAGGAAGTGCTGAGTTTGCGAGATCAGATGTTAT 482107
                                       i    i                                
C rnd-1_family-        514 ACTCCTGTGTGATCCCCGGGAAGTGCTGAGTTTGCGAGATCAGATGTTAT 465

  scaffold73|si     482108 GATGATTCTTATTGAATCATGTGCACGTTAAAATAATTGCCTAGTGCAAT 482157
                                      ?                    v                 
C rnd-1_family-        464 GATGATTCTTANTGAATCATGTGCACGTTAAATTAATTGCCTAGTGCAAT 415

  scaffold73|si     482158 GTTGTCAAGTGTAAGGAGCTGAACTGAATGTGTTATTCAGGCTTCAAGAC 482207
                                                     i                   ?   
C rnd-1_family-        414 GTTGTCAAGTGTAAGGAGCTGAACTGGATGTGTTATTCAGGCTTCANGAC 365

  scaffold73|si     482208 AACTGCATGTGAACTGTATTGTTCTGAGCAAAGAGGAACGTTCACCAAGG 482257
                                v           i                            i   
C rnd-1_family-        364 AACTGGATGTGAACTGTGTTGTTCTGAGCAAAGAGGAACGTTCACCGAGG 315

  scaffold73|si     482258 GTGCAAGACATTGTCACTTTTGGTCTCAAGTGATGGAACTAGCTGTAACT 482307
                                          i      i       i                   
C rnd-1_family-        314 GTGCAAGACATTGTCGCTTTTGATCTCAAGCGATGGAACTAGCTGTAACT 265

  scaffold73|si     482308 TGCTGTGTGACCTTGCAAATCACTATGCATACTGCAGAGATGTTCAATTC 482357
                                                                             
C rnd-1_family-        264 TGCTGTGTGACCTTGCAAATCACTATGCATACTGCAGAGATGTTCAATTC 215

  scaffold73|si     482358 AGTAGTAGTGTCTTGGACACATTGTTGTGTCCCGTATTTTGTTTATTTTC 482407
                                ?                                            
C rnd-1_family-        214 AGTAGNAGTGTCTTGGACACATTGTTGTGTCCCGTATTTTGTTTATTTTC 165

  scaffold73|si     482408 AGGTGGCTGAGCTGTCCTGGTCTTGTGAGTGATTGTGTTACTCCAAGCGT 482457
                                  i    i                  i     i            
C rnd-1_family-        164 AGGTGGCCGAGCCGTCCTGGTCTTGTGAGTGGTTGTGCTACTCCAAGCGT 115

  scaffold73|si     482458 TGAGAATATAATTGCTGAATATCAGCAAAGGGGTTGTTGCCTATTACCTA 482507
                               ?            i          v                     
C rnd-1_family-        114 TGAGNATATAATTGCTGGATATCAGCAATGGGGTTGTTGCCTATTACCTA 65

  scaffold73|si     482508 GGAAGAGGTGCCTAGGGACATGTTAGTTTGCCATGTTCACTAGCATTAGT 482557
                                                             v               
C rnd-1_family-         64 GGAAGAGGTGCCTAGGGACATGTTAGTTTGCCATTTTCACTAGCATTAGT 15

  scaffold73|si     482558 CATAATGACACTGG 482571
                                      v  
C rnd-1_family-         14 CATAATGACACGGG 1

Matrix = 20p43g.matrix
Kimura (with divCpGMod) = 2.93
Transitions / transversions = 2.12 (85/40)
Gap_init rate = 0.00 (12 / 3253), avg. gap size = 1.33 (16 / 12)


19173 4.00 0.49 0.22 scaffold73|size651028 480888 483141 (162648) rnd-1_family-900#Unknown 1 2260 (5) m_b1193s001i100 182021

  scaffold73|si     480888 GGGGCTGCAAAGAAGGCTACCATGAACGACATGCACGTGGGCCAGTTGGC 480937
                                              i              i               
  rnd-1_family-          1 GGGGCTGCAAAGAAGGCTATCATGAACGACATGCGCGTGGGCCAGTTGGC 50

  scaffold73|si     480938 ACACTGCTAGGCGCAACCAATGTGTATCATTGGGCAAACTCGGAAAAATA 480987
                                                                        ?    
  rnd-1_family-         51 ACACTGCTAGGCGCAACCAATGTGTATCATTGGGCAAACTCGGAANAATA 100

  scaffold73|si     480988 TTCTTGCAGGTTGTGGATACAGGCAACTATAGGTATCTGGTGCAACCCAC 481037
                                                   i                  i      
  rnd-1_family-        101 TTCTTGCAGGTTGTGGATACAGGCGACTATAGGTATCTGGTGCGACCCAC 150

  scaffold73|si     481038 ACCCTACTTATTGCCCTAGTATGACAACAGACATATGGAAGTCTTACCGT 481087
                                                       i ?   i  v            
  rnd-1_family-        151 ACCCTACTTATTGCCCTAGTATGACAACGGNCATGTGCAAGTCTTACCGT 200

  scaffold73|si     481088 GTTTGCATTCTGAGGGAACAGCTCAACAGCTGTTGCAGATTTCAGCAAAC 481137
                                   i       i       i              v          
  rnd-1_family-        201 GTTTGCATCCTGAGGGGACAGCTCGACAGCTGTTGCAGAGTTCAGCAAAC 250

  scaffold73|si     481138 CATCCGATGATGATGTGTTGTCCACTGTTTTAAAGGTCGCCAAGTGGTGA 481187
                                       i--- v            ? v     i           
  rnd-1_family-        251 CATCCGATGATGG---GATGTCCACTGTTTNATAGGTCACCAAGTGGTGA 297

  scaffold73|si     481188 TGTGGATGTTATGTGGGTGGAGGCAGATTGCAGTGACGACTGCAGCCCCT 481237
                                   i                                        i
  rnd-1_family-        298 TGTGGATGCTATGTGGGTGGAGGCAGATTGCAGTGACGACTGCAGCCCCC 347

  scaffold73|si     481238 CT--CCACAATAAGAGTCAAGTT-GTCCGAACAGTACAGTGGGATGGATA 481284
                             --              ?    -             i            
  rnd-1_family-        348 CTTTCCACAATAAGAGTCNAGTTTGTCCGAACAGTACGGTGGGATGGATA 397

  scaffold73|si     481285 CCCCCTACTAAGACAATTGTGCTCTTTCTTTCCTTTTTCTCCCTTTGTGC 481334
                                    v     ??         i                       
  rnd-1_family-        398 CCCCCTACTTAGACANNTGTGCTCTTCCTTTCCTTTTTCTCCCTTTGTGC 447

  scaffold73|si     481335 TGAATCTTCTTTGTGGCTTTTGATTTACCGCGAGCATGACTGATGTCATT 481384
                                                                   i         
  rnd-1_family-        448 TGAATCTTCTTTGTGGCTTTTGATTTACCGCGAGCATGACCGATGTCATT 497

  scaffold73|si     481385 GTGGGCGTGACCGATGTCACAACTTATGGTTGGCACTTGTCTGGCGGGGA 481434
                            i                  i                             
  rnd-1_family-        498 GCGGGCGTGACCGATGTCACGACTTATGGTTGGCACTTGTCTGGCGGGGA 547

  scaffold73|si     481435 TGCCAACAACTGCATTGGTACCAAACTCTATAGGAGCAACCATAACCTCG 481484
                                                                             
  rnd-1_family-        548 TGCCAACAACTGCATTGGTACCAAACTCTATAGGAGCAACCATAACCTCG 597

  scaffold73|si     481485 TGTGCCACTTACCAGTTAAATCATTTTCTCTGTATCACCGAAGTGATACT 481534
                                                                        i    
  rnd-1_family-        598 TGTGCCACTTACCAGTTAAATCATTTTCTCTGTATCACCGAAGTGGTACT 647

  scaffold73|si     481535 GATTCCCCTTCTTGTCAAGCGCCCCAACTTCCTCATTGGTGAGGGGACCT 481584
                                 i                                           
  rnd-1_family-        648 GATTCCTCTTCTTGTCAAGCGCCCCAACTTCCTCATTGGTGAGGGGACCT 697

  scaffold73|si     481585 TTTCAATATTGCTGATGCATCCCTCAGTGCTATCAAATCAGCA-GGGGAC 481633
                                   i                      v           -      
  rnd-1_family-        698 TTTCAATACTGCTGATGCATCCCTCAGTGCTCTCAAATCAGCAAGGGGAC 747

  scaffold73|si     481634 AGCGGCTGTTGTACATGCCTGGTTCATGCTCTTCATGAGAGCTTCAGTCC 481683
                             --                                              
  rnd-1_family-        748 AG--GCTGTTGTACATGCCTGGTTCATGCTCTTCATGAGAGCTTCAGTCC 795

  scaffold73|si     481684 GGTGTCCAACAGGATTGTGCTGATGTTGATACCACAACGACTGCAAGCTT 481733
                                                                             
  rnd-1_family-        796 GGTGTCCAACAGGATTGTGCTGATGTTGATACCACAACGACTGCAAGCTT 845

  scaffold73|si     481734 TGCCAAGTCATGGAAGCCAGTGC----ATCTTGCCATACCAGCGGATGCA 481779
                                                  ----       v        i      
  rnd-1_family-        846 TGCCAAGTCATGGAAGCCAGTGCGGAAATCTTGCAATACCAGCAGATGCA 895

  scaffold73|si     481780 CCATCAGATGCTTTTGGGACTGATCACCCCATCAGGCATGCTGTTGGCCG 481829
                                                                 i           
  rnd-1_family-        896 CCATCAGATGCTTTTGGGACTGATCACCCCATCAGGCACGCTGTTGGCCG 945

  scaffold73|si     481830 AATTACAGTCTTGAGAGCTACACTGACTCAGGTAGGAGTCCGCAGACTCA 481879
                               v             ?                     i         
  rnd-1_family-        946 AATTCCAGTCTTGAGAGCNACACTGACTCAGGTAGGAGTCTGCAGACTCA 995

  scaffold73|si     481880 ATGCTCAGAGAAGTCTGAGAACATTCATTGTTCCCAATTGTTGATTGTGT 481929
                                    vi                    i                  
  rnd-1_family-        996 ATGCTCAGATGAGTCTGAGAACATTCATTGTCCCCAATTGTTGATTGTGT 1045

  scaffold73|si     481930 AATGGCACACCGTGCAATTGTGGGATGGCCCAAGGTTGTGGGTCTGAGAA 481979
                                        v             i    i                 
  rnd-1_family-       1046 AATGGCACACCGTCCAATTGTGGGATGACCCAGGGTTGTGGGTCTGAGAA 1095

  scaffold73|si     481980 TGTTTT-GACACTCAAATTCTTGCAACTGCAAGCCCAAAGCAACTTCTCA 482028
                                 -         i         v         i             
  rnd-1_family-       1096 TGTTTTTGACACTCAAGTTCTTGCAAGTGCAAGCCCGAAGCAACTTCTCA 1145

  scaffold73|si     482029 CAAACTGGGTGGAACGCAGGTAGCTAATAACTCCTGTGTGACCCCCAGGA 482078
                                i                                   i    i   
  rnd-1_family-       1146 CAAACCGGGTGGAACGCAGGTAGCTAATAACTCCTGTGTGATCCCCGGGA 1195

  scaffold73|si     482079 AGTGCTGAGTTTGCGAGATCAGATGTTATGATGATTCTTATTGAATCATG 482128
                                                                   ?         
  rnd-1_family-       1196 AGTGCTGAGTTTGCGAGATCAGATGTTATGATGATTCTTANTGAATCATG 1245

  scaffold73|si     482129 TGCACGTTAAAATAATTGCCTAGTGCAATGTTGTCAAGTGTAAGGAGCTG 482178
                                      v                                      
  rnd-1_family-       1246 TGCACGTTAAATTAATTGCCTAGTGCAATGTTGTCAAGTGTAAGGAGCTG 1295

  scaffold73|si     482179 AACTGAATGTGTTATTCAGGCTTCAAGACAACTGCATGTGAACTGTATTG 482228
                                i                   ?        v           i   
  rnd-1_family-       1296 AACTGGATGTGTTATTCAGGCTTCANGACAACTGGATGTGAACTGTGTTG 1345

  scaffold73|si     482229 TTCTGAGCAAAGAGGAACGTTCACCAAGGGTGCAAGACATTGTCACTTTT 482278
                                                    i                  i     
  rnd-1_family-       1346 TTCTGAGCAAAGAGGAACGTTCACCGAGGGTGCAAGACATTGTCGCTTTT 1395

  scaffold73|si     482279 GGTCTCAAGTGATGGAACTAGCTGTAACTTGCTGTGTGACCTTGCAAATC 482328
                            i       i                                        
  rnd-1_family-       1396 GATCTCAAGCGATGGAACTAGCTGTAACTTGCTGTGTGACCTTGCAAATC 1445

  scaffold73|si     482329 ACTATGCATACTGCAGAGATGTTCAATTCAGTAGTAGTGTCTTGGACACA 482378
                                                             ?               
  rnd-1_family-       1446 ACTATGCATACTGCAGAGATGTTCAATTCAGTAGNAGTGTCTTGGACACA 1495

  scaffold73|si     482379 TTGTTGTGTCCCGTATTTTGTTTATTTTCAGGTGGCTGAGCTGTCCTGGT 482428
                                                               i    i        
  rnd-1_family-       1496 TTGTTGTGTCCCGTATTTTGTTTATTTTCAGGTGGCCGAGCCGTCCTGGT 1545

  scaffold73|si     482429 CTTGTGAGTGATTGTGTTACTCCAAGCGTTGAGAATATAATTGCTGAATA 482478
                                     i     i                ?            i   
  rnd-1_family-       1546 CTTGTGAGTGGTTGTGCTACTCCAAGCGTTGAGNATATAATTGCTGGATA 1595

  scaffold73|si     482479 TCAGCAAAGGGGTTGTTGCCTATTACCTAGGAAGAGGTGCCTAGGGACAT 482528
                                  v                                          
  rnd-1_family-       1596 TCAGCAATGGGGTTGTTGCCTATTACCTAGGAAGAGGTGCCTAGGGACAT 1645

  scaffold73|si     482529 GTTAGTTTGCCATGTTCACTAGCATTAGTCATAATGACACTGGGATATTG 482578
                                        v                    v     v         
  rnd-1_family-       1646 GTTAGTTTGCCATTTTCACTAGCATTAGTCATAAAGACACGGGGATATTG 1695

  scaffold73|si     482579 TTGCCTATTGACCATGTCCAAATGATTGGATATTGAACTAAGGGTTGCCG 482628
                              ?                                 v    ?       
  rnd-1_family-       1696 TTGNCTATTGACCATGTCCAAATGATTGGATATTGAAATAAGNGTTGCCG 1745

  scaffold73|si     482629 CTAGGGTGCTGTGTTTGACCGATGTCAAACCAACCCATGTCATGTGCTGT 482678
                                                 ?        i                  
  rnd-1_family-       1746 CTAGGGTGCTGTGTTTGACCGANGTCAAACCGACCCATGTCATGTGCTGT 1795

  scaffold73|si     482679 GAGATTTTGTACCTGACCAATGTCAGACCGACCCGTTTACAAGCCAGCCT 482728
                                             i                              i
  rnd-1_family-       1796 GAGATTTTGTACCTGACCGATGTCAGACCGACCCGTTTACAAGCCAGCCC 1845

  scaffold73|si     482729 GATTGTGAACCGGCTTAGCTTGAGGGGACTGATTTATTTTACCCGTGTCG 482778
                                         i                   v    i          
  rnd-1_family-       1846 GATTGTGAACCGGCCTAGCTTGAGGGGACTGATTAATTTCACCCGTGTCG 1895

  scaffold73|si     482779 GTGTCAGAGTTTGTGCCCGGATATTGTATCCAGAACTCAACGGAAGATAG 482828
                                                 i i      i v                
  rnd-1_family-       1896 GTGTCAGAGTTTGTGCCCGGATGTCGTATCCGGTACTCAACGGAAGATAG 1945

  scaffold73|si     482829 CATAAATTAGGCTATGGAGTTCCCACATAAGTGGACTGACGTTGAGGTGT 482878
                                         iv        i i                       
  rnd-1_family-       1946 CATAAATTAGGCTACCGAGTTCCCGCGTAAGTGGACTGACGTTGAGGTGT 1995

  scaffold73|si     482879 TAATGGGTCACGATGGGGTCGTGCGATCTTGACTGCAGGACAGTGCTCGC 482928
                            i                        v                       
  rnd-1_family-       1996 TGATGGGTCACGATGGGGTCGTGCGAACTTGACTGCAGGACAGTGCTCGC 2045

  scaffold73|si     482929 ATCCCGAGCCATATATAATTCTTTTATCTGCACTCCCAACAATAGGTTTT 482978
                                       vi        v                      v    
  rnd-1_family-       2046 ATCCCGAGCCATCCATAATTCTATTATCTGCACTCCCAACAATAGTTTTT 2095

  scaffold73|si     482979 GGTTTAAAACTAAGCGAATACCCTCGTTGATGCTGCTGCATGCGAGTGGG 483028
                              v                                    i         
  rnd-1_family-       2096 GGTGTAAAACTAAGCGAATACCCTCGTTGATGCTGCTGCACGCGAGTGGG 2145

  scaffold73|si     483029 GCCACGGCCATCAAGTCCTCTGGACATCTT-CCTCGTCTGCTCTTGCTTT 483077
                                                         -                   
  rnd-1_family-       2146 GCCACGGCCATCAAGTCCTCTGGACATCTTCCCTCGTCTGCTCTTGCTTT 2195

  scaffold73|si     483078 CCTGCTGTTGCTTGTTGATTGTTGCATTGCCCTGCCTCGATGGGCA-CTG 483126
                                                                         -i  
  rnd-1_family-       2196 CCTGCTGTTGCTTGTTGATTGTTGCATTGCCCTGCCTCGATGGGCATTTG 2245

  scaffold73|si     483127 GGCCAAATCTTATCA 483141
                               ivv i  i   
  rnd-1_family-       2246 GGCCGTCTTTTGTCA 2260

Matrix = 20p43g.matrix
Kimura (with divCpGMod) = 3.00
Transitions / transversions = 2.21 (62/28)
Gap_init rate = 0.01 (12 / 2253), avg. gap size = 1.33 (16 / 12)


14087 12.28 2.39 0.33 scaffold73|size651028 483135 485226 (160563) rnd-1_family-1163#Unknown 432 2566 (516) m_b1194s001i1 182022

  scaffold73|si     483135 CTTATCAAGTGGCAAGGGGCTCTCCAAGCTCATTGATTGACGTGTGCCGT 483184
                                 i ----    i i   i   i                 i     
  rnd-1_family-        432 CTTATCGA----CAAGAGACTCCCCAGGCTCATTGATTGACGTGCGCCGT 477

  scaffold73|si     483185 ATCTTTGGGACACCAACCATTGTGAAAAAGTGTAGCATTAGTGATGCAAA 483234
                             v               i    v i i v             i      
  rnd-1_family-        478 ATATTTGGGACACCAACCGTTGTTAGAGACTGTAGCATTAGTGGTGCAAA 527

  scaffold73|si     483235 AGGGAACATCTGTGCCAGTCTACGAGAGATCCTGCGAAATTCCTGTGAGT 483284
                           i   vv               v  v  i  i  i  v       i     
  rnd-1_family-        528 GGGGTCCATCTGTGCCAGTCTTCGTGAAATTCTACGCAATTCCTATGAGT 577

  scaffold73|si     483285 GCCTTATCCAGTGTTGCGAGGAAGGACGTGACATTCAACCATTCCATTAC 483334
                              v               v     v        i     i v       
  rnd-1_family-        578 GCCATATCCAGTGTTGCGATGAAGGCCGTGACATCCAACCGTACCATTAC 627

  scaffold73|si     483335 AATTCACTGGAATTTGCTTGCAATTTGGACATGTGCATTTATGTCGACTC 483384
                                v        i  v    v  i          i       v   v 
  rnd-1_family-        628 AATTCCCTGGAATTCGCATGCACTTCGGACATGTGCGTTTATGTGGACAC 677

  scaffold73|si     483385 ACAAAATGACAAATTCAAAATCGGTTGTCTTGTGTGTAACAAATGCGCAC 483434
                            v v   i                               i          
  rnd-1_family-        678 AAATAATAACAAATTCAAAATCGGTTGTCTTGTGTGTAATAAATGCGCAC 727

  scaffold73|si     483435 TTGGTGGTGACGTCAATGGTTATGGAACAATGAAAGAGGCTTTGGCCAAC 483484
                                 i       i         i         i          i i  
  rnd-1_family-        728 TTGGTGATGACGTCGATGGTTATGAAACAATGAAGGAGGCTTTGGTCGAC 777

  scaffold73|si     483485 ACTGTTACCAAGGTGGGCATTGTTCATCGAACCACAAGTTCTGCATTTTC 483534
                                v    i      i  i          i i             v  
  rnd-1_family-        778 ACTGTGACCAGGGTGGGTATCGTTCATCGAATCGCAAGTTCTGCATTATC 827

  scaffold73|si     483535 ATGGTTGGAACGGGGGAATAATGAAGAAGAGCAACCCATTGGCCAGACAC 483584
                                     v       v  v        i      v v     i v  
  rnd-1_family-        828 ATGGTTGGAAAGGGGGAAGAAGGAAGAAGAACAACCCCTGGGCCAAAAAC 877

  scaffold73|si     483585 TGTATCGCCTTCACTGTTGTCACTTGTCTGAGGGTAATGTTTCAGGTGTC 483634
                           i            ii  i i   i                          
  rnd-1_family-        878 CGTATCGCCTTCATCGTCGCCACCTGTCTGAGGGTAATGTTTCAGGTGTC 927

  scaffold73|si     483635 ATTCCTTGCTTGCCTGACCGGACAAAACTCGATTCATGCTTGGGGATGGA 483684
                                   i                    v                    
  rnd-1_family-        928 ATTCCTTGTTTGCCTGACCGGACAAAACTGGATTCATGCTTGGGGATGGA 977

  scaffold73|si     483685 CCAGGTGATTGTGAGCGCCATTGAAAACAAGAAACTCAACAATTAATCGC 483734
                                             v         i          iv  vvi   i
  rnd-1_family-        978 CCAGGTGATTGTGAGCGCAATTGAAAACGAGAAACTCAATCATATGTCGT 1027

  scaffold73|si     483735 CTGTTGATGATATCGCAGCCTGCTGGGTAGACGTGTGTGAAAAAATCTTC 483784
                                              v           i              -   
  rnd-1_family-       1028 CTGTTGATGATATCGCAGCATGCTGGGTAGATGTGTGTGAAAAAAT-TTC 1076

  scaffold73|si     483785 CTTGACGAAGCTGTCACTGAACATATTCACAAATTTGAATTAAACTTTCT 483834
                                         v v             i    i              
  rnd-1_family-       1077 CTTGACGAAGCTGTGAATGAACATATTCACGAATTCGAATTAAACTTTCT 1126

  scaffold73|si     483835 GCAAACGCAGTCGTGCACGGTCTTGCATCAGCAAAAACTAAGTTCCTCCA 483884
                           i --  i    v i         v                          
  rnd-1_family-       1127 AC--ACACAGTGGCGCACGGTCTGGCATCAGCAAAAACTAAGTTCCTCCA 1174

  scaffold73|si     483885 TAGAATGCGTCAGAGAGATTTGATCATGATGGATACTGGTACAGAGTGGA 483934
                           i  i                     v             v v        
  rnd-1_family-       1175 CAGGATGCGTCAGAGAGATTTGATCCTGATGGATACTGGAAAAGAGTGGA 1224

  scaffold73|si     483935 AAGGTGATGATAAGCTGCAAGAAACTCATCTAATCAACCATGCCAAGCAA 483984
                                  v  v                           v       i   
  rnd-1_family-       1225 AAGGTGAAGAAAAGCTGCAAGAAACTCATCTAATCAACAATGCCAAACAA 1274

  scaffold73|si     483985 ATGATGAAAATTGAATGGAAACACGGCAGCTTTCCCCGCACAATTCCTG- 484033
                                      i  v          iv                    v -
  rnd-1_family-       1275 ATGATGAAAATCGATTGGAAACACGAAAGCTTTCCCCGCACAATTCCAGA 1324

  scaffold73|si     484034 TGATAGTGAATTGTCAGAGAGTGACATGGTAGTACTCAATGAAGCTCTTG 484083
                               v iv  i     v         v  i            v  i  v 
  rnd-1_family-       1325 TGATTGCCAACTGTCACAGAGTGACAGGGCAGTACTCAATGACGCCCTGG 1374

  scaffold73|si     484084 TTGCAAAAACAGATGGAATGGAATTTCTTCTCCAAACTGGGATTCTTTCC 484133
                           i        v   i   i            v   i  v  i         
  rnd-1_family-       1375 CTGCAAAAAGAGACGGAGTGGAATTTCTTCACCAGACAGGAATTCTTTCC 1424

  scaffold73|si     484134 CATTACCTGAGACATGCTCCAGAAGATAGCATTTGTGCATTGA------- 484176
                                     i      v      v     i         ii -------
  rnd-1_family-       1425 CATTACCTGAAACATGCACCAGAACATAGCGTTTGTGCATCAAAATACAG 1474

  scaffold73|si     484177 ----------CGTGTATCTCACTGTTATGCCTTTGAGAGGGGGAATCTGT 484216
                           ----------            i          iv    i  i    v  
  rnd-1_family-       1475 GGTGTTGCCTCGTGTATCTCACCGTTATGCCTTCCAGAGAGGAAATCAGT 1524

  scaffold73|si     484217 GCAAAGACATTTTCACTCAAGCCGACAAACAGGATAGGTTACATTCCTCG 484266
                                            ivi    i  i      vi  v       v  v
  rnd-1_family-       1525 GCAAAGACATTTTCACTTTGGCCGGCAGACAGGAAGGGGTACATTCATCC 1574

  scaffold73|si     484267 GAAGTGTTCATTGTTAGGTCACATATTAATAACTGGAACAACAAGACACA 484316
                           iv       i v        v                  i ii v   vi
  rnd-1_family-       1575 ACAGTGTTCGTGGTTAGGTCTCATATTAATAACTGGAACGATGACACAAG 1624

  scaffold73|si     484317 GGTATTTGTCAGGTCAATTGCAGATGATGAAAGCTTTGATGTTACAGCAT 484366
                             i                                         v i  v
  rnd-1_family-       1625 GGCATTTGTCAGGTCAATTGCAGATGATGAAAGCTTTGATGTTAAAACAA 1674

  scaffold73|si     484367 TGACAAAAAAGGGAACAAATGAAACCATTGGTGTGGAAATTGAATGGATC 484416
                                ii iv     v        i                  v   i  
  rnd-1_family-       1675 TGACAGGAGTGGGAAGAAATGAAATCATTGGTGTGGAAATTGATTGGGTC 1724

  scaffold73|si     484417 TTGTCTGACGAGTTGGAGAATCTGATACATGACACTGGACACCAAAATGA 484466
                                                  vv                      i  
  rnd-1_family-       1725 TTGTCTGACGAGTTGGAGAATCTTTTACATGACACTGGACACCAAAACGA 1774

  scaffold73|si     484467 GATTAACAACATGACACATGGAGAATGGCGTGGCTTGTC-AAAAAACTCA 484515
                                    v            i v         v    -  i     i 
  rnd-1_family-       1775 GATTAACAAAATGACACATGGAAATTGGCGTGGCATGTCGAAGAAACTTA 1824

  scaffold73|si     484516 AGACCACTATGTTCCAATACTCCAAGGGATCCGTGACATCCTATCAACCA 484565
                                       v   i              i      v i         
  rnd-1_family-       1825 AGACCACTATGTGCCAGTACTCCAAGGGATCTGTGACAACTTATCAACCA 1874

  scaffold73|si     484566 ATATCCTTTGACGTCAAGAGCCTTCACCCATACCAGGCATCGGTAAATTC 484615
                           i    i                 v  i              i   i    
  rnd-1_family-       1875 GTATCTTTTGACGTCAAGAGCCTACATCCATACCAGGCATCAGTAGATTC 1924

  scaffold73|si     484616 TTATAATATGAGGTCATCAGAT---------------------AAG---- 484640
                                ii i             ---------------------   ----
  rnd-1_family-       1925 TTATAGCACGAGGTCATCAGATGATCGGTTGTGTGTTGCTAAAAAGCCAG 1974

  scaffold73|si     484641 -----CGGTTGGGTTTTGCCAGGATGCAAGTCGCCCTTGGGAATTCCTTT 484685
                           -----                                             
  rnd-1_family-       1975 ATTATCGGTTGGGTTTTGCCAGGATGCAAGTCGCCCTTGGGAATTCCTTT 2024

  scaffold73|si     484686 TATTATGGGTCGATCCATCATTGACGAGCATTAG-AAAAATGATAAATTC 484734
                                                ii         i -               
  rnd-1_family-       2025 TATTATGGGTCGATCCATCATCAACGAGCATTGGAAAAAATGATAAATTC 2074

  scaffold73|si     484735 CTCATTTCAGAAGCCAATAATTCATAATAGAGAAACTGCATAGAGAACGC 484784
                                    i     i     i   v v       v  viv   v  v  
  rnd-1_family-       2075 CTCATTTCAAAAGCCGATAATCCATCAAAGAGAAAGTGAGAAGACAAAGC 2124

  scaffold73|si     484785 AACTCGCCAAGTCGATTCTGTCCTCTGTTAAAGTGGTGTGGGGGGATGGA 484834
                            v v i v i   i    i                           i   
  rnd-1_family-       2125 ATCACACAAGGTCAATTCCGTCCTCTGTTAAAGTGGTGTGGGGGGACGGA 2174

  scaffold73|si     484835 TGTGCAATTCCCAAGGTCGGATGCCCTCCTGGAATCTATGATCTCATGGC 484884
                                v           v           i   v  vvi           
  rnd-1_family-       2175 TGTGCTATTCCCAAGGTAGGATGCCCTCCCGGACTCACCGATCTCATGGC 2224

  scaffold73|si     484885 TCTTCCACACAGAGTAGAGACTGTTCAGTGGAATTGCTTCCGTTCTATTG 484934
                              v           i                           v   vi 
  rnd-1_family-       2225 TCTACCACACAGAGTGGAGACTGTTCAGTGGAATTGCTTCCGTGCTAACG 2274

  scaffold73|si     484935 TGCAGAATCTTCTTGCAGTGCTGGGTCAAGCAAATGATCTGATTGAAGAA 484984
                                                        v      v vii         
  rnd-1_family-       2275 TGCAGAATCTTCTTGCAGTGCTGGGTCAATCAAATGTTGCAATTGAAGAA 2324

  scaffold73|si     484985 GAACTTTCTACAATGACATTGAGAGCAGAGGAGAGGTGTCTGAGAGGCAA 485034
                                    i               i v v       v       v i  
  rnd-1_family-       2325 GAACTTTCTGCAATGACATTGAGAGTACACGAGAGGTCTCTGAGATGTAA 2374

  scaffold73|si     485035 CCCGATTCGAGAGTTATTTAGGGTGTTCAAGGCCGTTGGATATCACACCT 485084
                              i             v                            ii  
  rnd-1_family-       2375 CCCAATTCGAGAGTTATGTAGGGTGTTCAAGGCCGTTGGATATCACGTCT 2424

  scaffold73|si     485085 TCATATTGCCATGCAATATGGATAATGATCTTCTGGCATATTGTGCTCAT 485134
                            ii v        ii        v                          
  rnd-1_family-       2425 TTGTCTTGCCATGTGATATGGATTATGATCTTCTGGCATATTGTGCTCAT 2474

  scaffold73|si     485135 CTGATGAAATTACCCATGTTCCTTTCCATGAAAATGTCATTCAACAAGGG 485184
                           i             v      v          i        iii   v i
  rnd-1_family-       2475 TTGATGAAATTACCGATGTTCGTTTCCATGAAGATGTCATTTGGCAATGA 2524

  scaffold73|si     485185 TGTGACTCAATACATTCACATAGTTGGTCTCTGTCCATACTT 485226
                                         v         v                 
  rnd-1_family-       2525 TGTGACTCAATACAGTCACATAGTAGGTCTCTGTCCATACTT 2566

Matrix = 20p41g.matrix
Kimura (with divCpGMod) = 11.75
Transitions / transversions = 1.23 (141/115)
Gap_init rate = 0.01 (15 / 2091), avg. gap size = 3.80 (57 / 15)


1696 9.13 3.46 0.42 scaffold73|size651028 485232 485462 (160327) C rnd-5_family-869#Unknown (0) 804 567 m_b1194s001i2 182023

  scaffold73|si     485232 GATTTGGATGATGGCCACTACGGCCAACATGTCCACAATGCAGTTTTCGG 485281
                               i   i                 v       i      i        
C rnd-5_family-        804 GATTCGGACGATGGCCACTACGGCCACCATGTCCGCAATGCGGTTTTCGG 755

  scaffold73|si     485282 GGCCACATCAAGGTGGTCTTGGTACCACATTGCACGTGTGCTTCTTGGGG 485331
                                    i v         i        ii      i          -
C rnd-5_family-        754 GGCCACATCGATGTGGTCTTGATACCACATCACACGTGCGCTTCTTGGG- 706

  scaffold73|si     485332 AGTCATTTTTACAATGACTCATAAAATGCCACGTTCTTACTCGTAAATTA 485381
                                        i      i    v         i   i    ?   i 
C rnd-5_family-        705 AGTCATTTTTACAGTGACTCGTAAATTGCCACGTTTTTATTCGTNAATCA 656

  scaffold73|si     485382 CTCACAGCCAGTAAGCCTCGAGTGATTTAGTGGAAGGTTTTCCGTCACAG 485431
                                             v        v     i                
C rnd-5_family-        655 CTCACAGCCAGTAAGCCTGGAGTGATTGAGTGGGAGGTTTTCCGTCACAG 606

  scaffold73|si     485432 CTTGTGTCTTTCCTTCC--------CACACACGAATGAT 485462
                                            --------         i    
C rnd-5_family-        605 CTTGTGTCTTTCCTTCCCAGCCACACACACACGAGTGAT 567

Matrix = 20p41g.matrix
Kimura (with divCpGMod) = 6.75
Transitions / transversions = 3.20 (16/5)
Gap_init rate = 0.01 (2 / 230), avg. gap size = 4.50 (9 / 2)


873 14.04 8.94 0.52 scaffold73|size651028 485456 485634 (160155) C rnd-5_family-869#Unknown (168) 636 443 m_b1194s001i3 182024

  scaffold73|si     485456 GAATGAT-AAATGGAAGGTTTTC-GTCATAGCTTGTGTCTTTCTTTCC-- 485501
                             i    -i i   i        -    i              i    --
C rnd-5_family-        636 GAGTGATTGAGTGGGAGGTTTTCCGTCACAGCTTGTGTCTTTCCTTCCCA 587

  scaffold73|si     485502 ------GACATAAGAGTGATCATCCA-CCCAGTACCAATTACTCGTAGAC 485544
                           ------v   i v             -     vi  ii            
C rnd-5_family-        586 GCCACACACACACGAGTGATCATCCAGCCCAGGGCCGGTTACTCGTAGAC 537

  scaffold73|si     485545 ATCCAAGTAC--TTTATGTTATCTGCATGCTTAAT-TTTCACTTAGTATA 485591
                           vii i   i --          i         i  -     v      v 
C rnd-5_family-        536 TCTCGAGTGCTTTTTATGTTATTTGCATGCTTGATCTTTCAGTTAGTAAA 487

  scaffold73|si     485592 TAGATAAAATTAAGCTCACAAAAC-CAATGTC-AAACCAACAATA 485634
                                    -              -?  v   -   i   i  ? 
C rnd-5_family-        486 TAGATAAAA-TAAGCTCACAAAACNNAAAGTCAAAATCAATAANA 443

Matrix = 20p41g.matrix
Kimura (with divCpGMod) = 14.74
Transitions / transversions = 2.57 (18/7)
Gap_init rate = 0.06 (10 / 178), avg. gap size = 1.70 (17 / 10)


1708 7.76 0.00 0.00 scaffold73|size651028 485644 485862 (159927) rnd-1_family-1163#Unknown 2578 2796 (286) m_b1194s001i4 182022

  scaffold73|si     485644 CTGTTGAGCTTAAAATTTCCATTGTTGAAGGTGCCCATCCACAGCTGCAA 485693
                                                    i                    i   
  rnd-1_family-       2578 CTGTTGAGCTTAAAATTTCCATTGTCGAAGGTGCCCATCCACAGCTACAA 2627

  scaffold73|si     485694 GCGATGCAATTCACAAAGGATAACATGACCTGGTGCTGTGGTGAAGAAGC 485743
                             i        i                                   vv 
  rnd-1_family-       2628 GCAATGCAATTTACAAAGGATAACATGACCTGGTGCTGTGGTGAAGATTC 2677

  scaffold73|si     485744 AGAAACAAAATTTTACGCATTTGCATTCTTTCCAGGAAAAAAACTGACAA 485793
                            v           v    i              v                
  rnd-1_family-       2678 ACAAACAAAATTTAACGCGTTTGCATTCTTTCCTGGAAAAAAACTGACAA 2727

  scaffold73|si     485794 AGGGATTTCTTCGCAGACATGTCCAAGATCTGAACAATGGATTGAAATTT 485843
                                   v                i                        
  rnd-1_family-       2728 AGGGATTTATTCGCAGACATGTCCAGGATCTGAACAATGGATTGAAATTT 2777

  scaffold73|si     485844 GCTGTGTGTCTGGGGAAAA 485862
                             v  i  ii   v     
  rnd-1_family-       2778 GCAGTATGCTTGGCGAAAA 2796

Matrix = 20p41g.matrix
Kimura (with divCpGMod) = 7.29
Transitions / transversions = 1.12 (9/8)
Gap_init rate = 0.00 (0 / 218), avg. gap size = 0.0 (0 / 0)


34794 5.11 1.42 0.23 scaffold73|size651028 485865 490155 (155634) C rnd-1_family-299#Unknown (1) 5475 1134 m_b1194s001i5 182025

  scaffold73|si     485865 CACTGCTACCGAAAATATAGTTGTGGTTATAGTTGTAAACGAGGCCAACT 485914
                                                              i   v          
C rnd-1_family-       5475 CACTGCTACCGAAAATATAGTTGTGGTTATAGTTGCAAAGGAGGCCAACT 5426

  scaffold73|si     485915 ATAGCTTCCTGTATGTAGCCTCCCATATGTCAAATAAATGATTCCAATTA 485964
                               v ?           v   ?vi      v  v              v
C rnd-1_family-       5425 ATAGGTNCCTGTATGTAGGCTCNGGTATGTCTAAAAAATGATTCCAATTT 5376

  scaffold73|si     485965 AGAAGTATTTAATTCCTATGTGAACAAGGTGTTGCTAGATGATCGTCATG 486014
                              v                     ?    v       v     i  i  
C rnd-1_family-       5375 AGATGTATTTAATTCCTATGTGAACNAGGTTTTGCTAGTTGATCATCGTG 5326

  scaffold73|si     486015 CGAAATATTTTTGCAACTATAACTCTTATCTTCAATATGCAGTTTTTACT 486064
                                      i                     i                
C rnd-1_family-       5325 CGAAATATTTTCGCAACTATAACTCTTATCTTCGATATGCAGTTTTTACT 5276

  scaffold73|si     486065 ATAGGTCAACTATAACTCCTTATAGTTGGGCGCCTAACTATAGATCC-AA 486113
                                i                         v             i -  
C rnd-1_family-       5275 ATAGGCCAACTATAACTCCTTATAGTTGGGCCCCTAACTATAGATTCTAA 5226

  scaffold73|si     486114 CTATAAGTCAACTATAGATTGCGGTCTGAACTGAAAAAACAACTCCGACC 486163
                                                     v           i           
C rnd-1_family-       5225 CTATAAGTCAACTATAGATTGCGGTCGGAACTGAAAAAGCAACTCCGACC 5176

  scaffold73|si     486164 AAGGGTAGGAGTATCGTATTGAGTACTCCTTTGTTCCT---AAAATTGCA 486210
                            i?          i   v               i   v---    i -- 
C rnd-1_family-       5175 AGNGGTAGGAGTACCGTTTTGAGTACTCCTTTGCTCCAGCAAAAACT--A 5128

  scaffold73|si     486211 TTTTTATTTATTACGATTTTTTATTGGTAGGAGTTTCAAGAAACTTCTTT 486260
                           v      ivv  v       vi                v           
C rnd-1_family-       5127 ATTTTATCGTTTTCGATTTTGCATTGGTAGGAGTTTCACGAAACTTCTTT 5078

  scaffold73|si     486261 GTTTGAACAAATTCAATTTGTACCTACTTCGAGTTGTACAAATGAGGGAC 486310
                                      ?  v    v i                v           
C rnd-1_family-       5077 GTTTGAACAAANTCTATTTTTGCCTACTTCGAGTTGTAGAAATGAGGGAC 5028

  scaffold73|si     486311 TACCTGATATCCGGTAGACTATAATCCAGCATGATACAGAGCTTATTTTT 486360
                                  v      i   i  v        v v        i        
C rnd-1_family-       5027 TACCTGAAATCCGGCAGATTAGAATCCAGCTTCATACAGAGTTTATTTTT 4978

  scaffold73|si     486361 AATTCTGAAAATTATGGCATCGATTGGATCGGATACAAATCCGGTACATA 486410
                              v            vv v   v v    v i               v 
C rnd-1_family-       4977 AATACTGAAAATTATGCGAGCGAATTGATCCGGTACAAATCCGGTACAAA 4928

  scaffold73|si     486411 TCCGGCCATCTGATACTTCACCTTATGAACAGGATTTGAACGGGACCTGT 486460
                                                v                   i        
C rnd-1_family-       4927 TCCGGCCATCTGATACTTCACGTTATGAACAGGATTTGAACAGGACCTGT 4878

  scaffold73|si     486461 AGTGTCAAAG-----------CCAGT---ATGCAA------CC------A 486484
                                     -----------   i ---   v  ------  ------ 
C rnd-1_family-       4877 AGTGTCAAAGCCGGTATTCAACCAATCACATGAAAAAGTTGCCGCATAGA 4828

  scaffold73|si     486485 A--------TCACATTAAAATAGCACCCACCATGCCAACAAATACTATCC 486526
                            --------                 v                       
C rnd-1_family-       4827 ACAGTAGATTCACATTAAAATAGCACACACCATGCCAACAAATACTATCC 4778

  scaffold73|si     486527 ACCCTCCCCATGGTACTTGTAACTGCTCATAGTGCATTTGTATCACGGAT 486576
                                                                         v   
C rnd-1_family-       4777 ACCCTCCCCATGGTACTTGTAACTGCTCATAGTGCATTTGTATCACTGAT 4728

  scaffold73|si     486577 ATTAAAAACACCCTCAACCTCTCCCCTCTTACTTTCAAGAACTCCCTCTC 486626
                                                       i                     
C rnd-1_family-       4727 ATTAAAAACACCCTCAACCTCTCCCCTCCTACTTTCAAGAACTCCCTCTC 4678

  scaffold73|si     486627 ACTACTCATTTGTATCACTGGTGTAAAAACATCATCAACCTCTCCCTCCT 486676
                                               i          i                  
C rnd-1_family-       4677 ACTACTCATTTGTATCACTGATGTAAAAACACCATCAACCTCTCCCTCCT 4628

  scaffold73|si     486677 ACTTTCAAGAACTCCCTCTCACAACTGATACAACCCGAAACTCTACCTTC 486726
                                                                             
C rnd-1_family-       4627 ACTTTCAAGAACTCCCTCTCACAACTGATACAACCCGAAACTCTACCTTC 4578

  scaffold73|si     486727 CCAGACTTCAGTGTGACGAACAGCTTTGGCACACCACCAAGGATCCCTCG 486776
                              i        i                                     
C rnd-1_family-       4577 CCAAACTTCAGTATGACGAACAGCTTTGGCACACCACCAAGGATCCCTCG 4528

  scaffold73|si     486777 TCACTTCAAGATCACATAATCTATGACAACACGTATCTTGCTTCCAAGCG 486826
                               i                           i                 
C rnd-1_family-       4527 TCACCTCAAGATCACATAATCTATGACAACACATATCTTGCTTCCAAGCG 4478

  scaffold73|si     486827 TTTGAATGACATGCCGACTTGCTCCTAATACCTCGGACACGCTTTGGTTT 486876
                                         v            v                i     
C rnd-1_family-       4477 TTTGAATGACATGCAGACTTGCTCCTATTACCTCGGACACGCTTCGGTTT 4428

  scaffold73|si     486877 GTTTTTGTCATAACACTCCATACATATTGCATATTGGCATAAACCATTTC 486926
                                                                             
C rnd-1_family-       4427 GTTTTTGTCATAACACTCCATACATATTGCATATTGGCATAAACCATTTC 4378

  scaffold73|si     486927 CACTAACTGCCCTCAGACATGCATAATAAATATCATGCTCTGTAATACAA 486976
                                          i                        i         
C rnd-1_family-       4377 CACTAACTGCCCTCAAACATGCATAATAAATATCATGCTCCGTAATACAA 4328

  scaffold73|si     486977 ATAGGGTTGTCTCGGTCGTATTGTATGCTTCTCCAGTCTTTGTGATAAAT 487026
                                                                             
C rnd-1_family-       4327 ATAGGGTTGTCTCGGTCGTATTGTATGCTTCTCCAGTCTTTGTGATAAAT 4278

  scaffold73|si     487027 AGCTCTTTCTTGCTTCTATGGTTTGTTTTGAAAAAA-TGTAATGAAGTAA 487075
                           i           i                       -             
C rnd-1_family-       4277 GGCTCTTTCTTGTTTCTATGGTTTGTTTTGAAAAAAATGTAATGAAGTAA 4228

  scaffold73|si     487076 GCTGGCCATGAAGCAGAGACCAAATTAAAGGTCAGAAGAGTGTACTCACC 487125
                                                       i  i   v              
C rnd-1_family-       4227 GCTGGCCATGAAGCAGAGACCAAATTAAGGGCCAGTAGAGTGTACTCACC 4178

  scaffold73|si     487126 GTCTATAGAGTGTATTGCAGAAATAGTCACAGTGAACGATCATTAGAGAG 487175
                                  v                                         v
C rnd-1_family-       4177 GTCTATATAGTGTATTGCAGAAATAGTCACAGTGAACGATCATTAGAGAC 4128

  scaffold73|si     487176 AGGGGGAACATAACAGGACGCAGAA--GGGGGGTCAGCTTTCTCACCATG 487223
                                       i            --        v              
C rnd-1_family-       4127 AGGGGGAACATAGCAGGACGCAGAAAAGGGGGGTCCGCTTTCTCACCATG 4078

  scaffold73|si     487224 TCATCCTCATACTTCAAATGTTTTGACCGATGATAAAGATAATGTAAGTT 487273
                                v            i         i i       vv         v
C rnd-1_family-       4077 TCATCGTCATACTTCAAACGTTTTGACCAACGATAAAGCAAATGTAAGTA 4028

  scaffold73|si     487274 TAAAAAAGGACTATATCGAACACTTAAGAGGGAATGATCTCACCTTGGGT 487323
                                                            iv            v  
C rnd-1_family-       4027 TAAAAAAGGACTATATCGAACACTTAAGAGGGAGAGATCTCACCTTGTGT 3978

  scaffold73|si     487324 GGAATACACTTCACAGTGACATGAAAAGCTGTTGAGCAAACTTTTTTACA 487373
                                            i             v    v   vv        
C rnd-1_family-       3977 GGAATACACTTCACAGTAACATGAAAAGCTGGTGAGGAAAAGTTTTTACA 3928

  scaffold73|si     487374 AAGGTATGATGTTGTAAGGTTGATACAATGACGACTCACAGGGAGAACAT 487423
                               v                                         v   
C rnd-1_family-       3927 AAGGAATGATGTTGTAAGGTTGATACAATGACGACTCACAGGGAGATCAT 3878

  scaffold73|si     487424 TAAGTGCCTGCCAAAATACAACCGTTAGGTTAAAAAGGAGTTTAATAATG 487473
                                               v     i                      i
C rnd-1_family-       3877 TAAGTGCCTGCCAAAATACATCCGTTGGGTTAAAAAGGAGTTTAATAATA 3828

  scaffold73|si     487474 AGTTTGGCACAATACAGAATGAAGAAGTTCCTCTCACCTTGGTTGTCGAA 487523
                                               v         i i                 
C rnd-1_family-       3827 AGTTTGGCACAATACAGAATTAAGAAGTTCTTTTCACCTTGGTTGTCGAA 3778

  scaffold73|si     487524 CATTTCATCTTGAAAATTAGAGACACAAAACAAGTAAGTATGCATTGGTA 487573
                                           v                        v        
C rnd-1_family-       3777 CATTTCATCTTGAAAAATAGAGACACAAAACAAGTAAGTATCCATTGGTA 3728

  scaffold73|si     487574 TGGTATAAAGGTGAGAATACAGCCATCATATCCATCACCTTCTTGCACTC 487623
                            -----                i                           
C rnd-1_family-       3727 T-----AAAGGTGAGAATACAGTCATCATATCCATCACCTTCTTGCACTC 3683

  scaffold73|si     487624 CTTGTTGTGGTGGTCAAGAGTCCCCCTCTTGTCATCGACAAAAGAGGTTG 487673
                                  i                      ?v                  
C rnd-1_family-       3682 CTTGTTGCGGTGGTCAAGAGTCCCCCTCTTNGCATCGACAAAAGAGGTTG 3633

  scaffold73|si     487674 GTCATTGATCAGCAAATGAGCAAAAAGTGAGCAATCAATAGCAGAGTAAG 487723
                                                i                   v        
C rnd-1_family-       3632 GTCATTGATCAGCAAATGAGCGAAAAGTGAGCAATCAATAGGAGAGTAAG 3583

  scaffold73|si     487724 TACAACAAGTTTGGTGTTTTTATCCCATACCTTCGTATCTTTCTTTTGAG 487773
                                          -        i                         
C rnd-1_family-       3582 TACAACAAGTTTGGT-TTTTTATCTCATACCTTCGTATCTTTCTTTTGAG 3534

  scaffold73|si     487774 ACTACATTTTCAAGGTATGTTGGGCATTTTTATCACTGATCGTGCCTCAC 487823
                                    -  ?    v                            v   
C rnd-1_family-       3533 ACTACATTT-CANGGTAAGTTGGGCATTTTTATCACTGATCGTGCCACAC 3485

  scaffold73|si     487824 ATCAAGCAAAGCATTTCACGCACCTTATCATTCCTCTCGTTGCATTCGTT 487873
                                i                                            
C rnd-1_family-       3484 ATCAAACAAAGCATTTCACGCACCTTATCATTCCTCTCGTTGCATTCGTT 3435

  scaffold73|si     487874 ACGATCTTTCTTTTTAGCAGTGACAAGAGAATCTTTCTTCTTGGTCCGAG 487923
                                              i    i                         
C rnd-1_family-       3434 ACGATCTTTCTTTTTAGCAATGACGAGAGAATCTTTCTTCTTGGTCCGAG 3385

  scaffold73|si     487924 TAGGACATGCTTTCTGGTTGGGCGGTGGTTTTTCATGATATGAATGTATC 487973
                                                                 i           
C rnd-1_family-       3384 TAGGACATGCTTTCTGGTTGGGCGGTGGTTTTTCATGACATGAATGTATC 3335

  scaffold73|si     487974 TTTCCACCATCTGTCATCCTTGTCGAACTACTTTCCATCCCTGTGATAGA 488023
                            i             v    i                             
C rnd-1_family-       3334 TCTCCACCATCTGTCCTCCTCGTCGAACTACTTTCCATCCCTGTGATAGA 3285

  scaffold73|si     488024 TTTTTCTTTGCATGACTTCTTTGACAATGACTTGGTGGGATGACGCGCTG 488073
                              v        v           vi                        
C rnd-1_family-       3284 TTTGTCTTTGCAGGACTTCTTTGAGGATGACTTGGTGGGATGACGCGCTG 3235

  scaffold73|si     488074 CAACCGTTTTCATAAGTATTGTTGTTGTTTTTTTGCCAGCTGCAGGCTTC 488123
                                          v          v   i     i             
C rnd-1_family-       3234 CAACCGTTTTCATAACTATTGTTGTTTTTTCTTTGCTAGCTGCAGGCTTC 3185

  scaffold73|si     488124 AATAGATCAATCTTTGTCGTCTGCGTTGCCGTTATCTTCCTCACTTTGAT 488173
                           vvi     v   iiv       v     v                     
C rnd-1_family-       3184 TCCAGATCTATCCCAGTCGTCTTCGTTGACGTTATCTTCCTCACTTTGAT 3135

  scaffold73|si     488174 CGATGTCTCTTTATCTTTCTCATCATCCCAATATCTCTTATCAAGGTTCT 488223
                                               i i                 v         
C rnd-1_family-       3134 CGATGTCTCTTTATCTTTCTTACCATCCCAATATCTCTTAGCAAGGTTCT 3085

  scaffold73|si     488224 CCGCTTCTTCTCCTGTTTGGGTAAAACCAGGAATGCGGTTTTGTAGTATT 488273
                                            -                                
C rnd-1_family-       3084 CCGCTTCTTCTCCTGTT-GGGTAAAACCAGGAATGCGGTTTTGTAGTATT 3036

  scaffold73|si     488274 GGAGTGACAGAACCACTCGAGAACAAAGAATAAATGCAGTACTTACTCAG 488323
                                               i         v                   
C rnd-1_family-       3035 GGAGTGACAGAACCACTCGAAAACAAAGAAGAAATGCAGTACTTACTCAG 2986

  scaffold73|si     488324 TGGGCCATTGAAGCAATCAATTTTTTCCCATATACTATCTACGTATCCTT 488373
                                        vv                i                  
C rnd-1_family-       2985 TGGGCCATTGAAGGTATCAATTTTTTCCCATGTACTATCTACGTATCCTT 2936

  scaffold73|si     488374 TCCATGTAGTAAGGAATTCCAACTCTCCATTATCACACTCCCTGACATCC 488423
                                         v              v             v      
C rnd-1_family-       2935 TCCATGTAGTAAGGTATTCCAACTCTCCAGTATCACACTCCCTCACATCC 2886

  scaffold73|si     488424 GAAAGCTTATCCACATCATACTCCTGCTCCTCTTCTAGCAACTTGAGGTA 488473
                                                                      vv     
C rnd-1_family-       2885 GAAAGCTTATCCACATCATACTCCTGCTCCTCTTCTAGCAACTGCAGGTA 2836

  scaffold73|si     488474 CTTTTGTGCAACATCTTTTGATATTTCATCGACGCTTGCACCATCAGAGG 488523
                                             i             i            i    
C rnd-1_family-       2835 CTTTTGTGCAACATCTTTCGATATTTCATCGATGCTTGCACCATCGGAGG 2786

  scaffold73|si     488524 TAGCTTTGACGGAATGAAAGACAGCAATTAAGAATATGATTGGCATAGAC 488573
                                                                   iv        
C rnd-1_family-       2785 TAGCTTTGACGGAATGAAAGACAGCAATTAAGAATATGATCTGCATAGAC 2736

  scaffold73|si     488574 ATACAACATCCTCCTTGTACTCACTACCATTTTCAATTCTCTCTTTCTTC 488623
                                   v                   i                     
C rnd-1_family-       2735 ATACAACAGCCTCCTTGTACTCACTACCGTTTTCAATTCTCTCTTTCTTC 2686

  scaffold73|si     488624 AGCTTTTCCTTTTTTTTATTTTTTTGTTGCCGCTGTTTCTTGAGTTTATC 488673
                           v        v v                       v              
C rnd-1_family-       2685 CGCTTTTCCATATTTTTATTTTTTTGTTGCCGCTGGTTCTTGAGTTTATC 2636

  scaffold73|si     488674 TCTCATCAATTGCAATTCTTTGTCAGACTCTTTAAAGTGGTGCGCAATCC 488723
                                            v      i                     v   
C rnd-1_family-       2635 TCTCATCAATTGCAATTGTTTGTCGGACTCTTTAAAGTGGTGCGCATTCC 2586

  scaffold73|si     488724 TCAAAACATTTAGTGCCCTCTTCTTTTTGTCTGGGGAAGTTATGTAGCAA 488773
                                  i                   i         v            
C rnd-1_family-       2585 TCAAAACGTTTAGTGCCCTCTTCTTTTCGTCTGGGGATGTTATGTAGCAA 2536

  scaffold73|si     488774 ACAATATTGTTGTAAGTCCTCATTTCAGACAAGGTAATCTAAGCAATGAA 488823
                                i                                        i   
C rnd-1_family-       2535 ACAATGTTGTTGTAAGTCCTCATTTCAGACAAGGTAATCTAAGCAACGAA 2486

  scaffold73|si     488824 TACTCTCAC--------TGATGCCGATTGCCGATCCTAGTTGTTAGCCAT 488865
                              v     --------              v                  
C rnd-1_family-       2485 TACACTCACAACTACTTTGATGCCGATTGCCTATCCTAGTTGTTAGCCAT 2436

  scaffold73|si     488866 CCCTGATATTGTTCAATCCACTCCTGCTCAATGTCAGAGCCATCCTTATC 488915
                                                  i                          
C rnd-1_family-       2435 CCCTGATATTGTTCAATCCACTCTTGCTCAATGTCAGAGCCATCCTTATC 2386

  scaffold73|si     488916 CTTAATAACGCGACGTGATACTGCATCACAGGGAGGATGTGAATCTGTGG 488965
                                                                             
C rnd-1_family-       2385 CTTAATAACGCGACGTGATACTGCATCACAGGGAGGATGTGAATCTGTGG 2336

  scaffold73|si     488966 CAA------------TTTCTTGATGTTCGACAGACTTCAGATACCTACGA 489003
                              ------------                                i  
C rnd-1_family-       2335 CAACCGGATTATCCGTTTCTTGATGTTCGACAGACTTCAGATACCTATGA 2286

  scaffold73|si     489004 GTCTTATCAAACGATTGTTGTGACGCATCATCATGGATTGATATTGGAGG 489053
                                      i                                      
C rnd-1_family-       2285 GTCTTATCAAATGATTGTTGTGACGCATCATCATGGATTGATATTGGAGG 2236

  scaffold73|si     489054 TATTGTGGGGCAGTAACTAGGATATTCATTCCTGTGCGAATTATACAAAC 489103
                                       i                                     
C rnd-1_family-       2235 TATTGTGGGGCAATAACTAGGATATTCATTCCTGTGCGAATTATACAAAC 2186

  scaffold73|si     489104 CGCGTTTTGAGGCTAATGGAGAAGGAGGATGAACGTTTTCCTCTAACATT 489153
                            i        i  ?                                    
C rnd-1_family-       2185 CACGTTTTGAAGCNAATGGAGAAGGAGGATGAACGTTTTCCTCTAACATT 2136

  scaffold73|si     489154 CCTTAAGGTGCATGACGTCTTTGCCAAGAAGGTTCATTGGCATATCCTCC 489203
                               i     v    i         ?                      v 
C rnd-1_family-       2135 CCTTGAGGTGGATGATGTCTTTGCCNAGAAGGTTCATTGGCATATCCTGC 2086

  scaffold73|si     489204 TGAATGATGAATCTGGGAGATATTAGGGAATTTGAGCATATTACTTTCAC 489253
                                   v  i                   v     v     v      
C rnd-1_family-       2085 TGAATGATTAACCTGGGAGATATTAGGGAATGTGAGCTTATTAGTTTCAC 2036

  scaffold73|si     489254 TCTCGACATAAGATGTGGCAGGCTTAGGTACCGCTGTCAAGGAACCATCA 489303
                              i         v   i     i           v      i       
C rnd-1_family-       2035 TCTTGACATAAGAAGTGACAGGCCTAGGTACCGCTTTCAAGGGACCATCA 1986

  scaffold73|si     489304 CTTGTGTTCCAGAACGCCTCCCCCATTTTCCAGCAAAACTCCTCTCGAGA 489353
                                                                             
C rnd-1_family-       1985 CTTGTGTTCCAGAACGCCTCCCCCATTTTCCAGCAAAACTCCTCTCGAGA 1936

  scaffold73|si     489354 ATTCGACTCCTCCTTTATATTGCGAATGAAGTCCTCTGTCGTGCTATTGT 489403
                                                      v  v         i         
C rnd-1_family-       1935 ATTCGACTCCTCCTTTATATTGCGAATCAACTCCTCTGTCATGCTATTGT 1886

  scaffold73|si     489404 CCGAAATTCCTTTAATAGAAGCAAGATAACCTCTAAAAATGTGTCTTTCT 489453
                                                                        ?    
C rnd-1_family-       1885 CCGAAATTCCTTTAATAGAAGCAAGATAACCTCTAAAAATGTGTCNTTCT 1836

  scaffold73|si     489454 ACAAAGATTTCCTTCTTTTCCCAATACAGATCTGCACTTTCTCCAAAAAC 489503
                                                                 i           
C rnd-1_family-       1835 ACAAAGATTTCCTTCTTTTCCCAATACAGATCTGCACTCTCTCCAAAAAC 1786

  scaffold73|si     489504 GGTTTTTGTTTTAGATTGCTTCTTATCATACCAAACTTTCCCCACCTGTC 489553
                                        v                                    
C rnd-1_family-       1785 GGTTTTTGTTTTATATTGCTTCTTATCATACCAAACTTTCCCCACCTGTC 1736

  scaffold73|si     489554 GCAACATGACCCTTCTAAATCTGTTGTTCATCACTGCTAACCTTGTGTCA 489603
                                                                             
C rnd-1_family-       1735 GCAACATGACCCTTCTAAATCTGTTGTTCATCACTGCTAACCTTGTGTCA 1686

  scaffold73|si     489604 ACCAGAACGGAATATACAAAGTTTTGATTTTGAGGATAAATGGGGATTTT 489653
                                  i                                 v        
C rnd-1_family-       1685 ACCAGAATGGAATATACAAAGTTTTGATTTTGAGGATAAATTGGGATTTT 1636

  scaffold73|si     489654 GATGGAGTACTCCTCTTCAACAATCCTAACAGCTTTACGAAACCAGTCGA 489703
                                                i                          i 
C rnd-1_family-       1635 GATGGAGTACTCCTCTTCAACGATCCTAACAGCTTTACGAAACCAGTCAA 1586

  scaffold73|si     489704 AGTCATAAACGAACGGATACTTCATAAACAAGAGACACATTTGAAGGTAC 489753
                                                                    i        
C rnd-1_family-       1585 AGTCATAAACGAACGGATACTTCATAAACAAGAGACACATTCGAAGGTAC 1536

  scaffold73|si     489754 TCATCAGAATACTCGGTTGAGCTCTTCACAACAGCATCCTGAATTTGAGA 489803
                                                       vi                    
C rnd-1_family-       1535 TCATCAGAATACTCGGTTGAGCTCTTCAAGACAGCATCCTGAATTTGAGA 1486

  scaffold73|si     489804 TATCATGTCACCAGTTTTTGCTCTGTTGTAGCTCAGATTAAATCTTAAAC 489853
                                         i                                   
C rnd-1_family-       1485 TATCATGTCACCAGCTTTTGCTCTGTTGTAGCTCAGATTAAATCTTAAAC 1436

  scaffold73|si     489854 ACAGCTTTTTGTAGTACTCAAGTAAGCAGTCCGATATTGTATTGGAAGTG 489903
                                                                   i         
C rnd-1_family-       1435 ACAGCTTTTTGTAGTACTCAAGTAAGCAGTCCGATATTGTGTTGGAAGTG 1386

  scaffold73|si     489904 AACTCATGAACTTTGAGAAGGATAGTGAAAAAACGGACTGAGTCAATTTC 489953
                                i           v           i    vi              
C rnd-1_family-       1385 AACTCGTGAACTTTGAGCAGGATAGTGAAGAAACTAACTGAGTCAATTTC 1336

  scaffold73|si     489954 AGAAGGGTTTTCCTTAGGCAGCATTTTGTCAAAGCACCGAGCGTACTTCC 490003
                                          v                      ?           
C rnd-1_family-       1335 AGAAGGGTTTTCCTTTGGCAGCATTTTGTCAAAGCACCNAGCGTACTTCC 1286

  scaffold73|si     490004 ACTTTCTTTTTGCCCAATCTGTGCTAAGCAGAGTTATTTTCCCAGGGATA 490053
                                   i                                       i 
C rnd-1_family-       1285 ACTTTCTTCTTGCCCAATCTGTGCTAAGCAGAGTTATTTTCCCAGGGACA 1236

  scaffold73|si     490054 AGATCTTTGTCGACCTCTGGATGGGAATACCTTGCATCGCTTGAAATACT 490103
                                                                    v        
C rnd-1_family-       1235 AGATCTTTGTCGACCTCTGGATGGGAATACCTTGCATCGCTGGAAATACT 1186

  scaffold73|si     490104 GGAAATGTTGCACACATAATCATTCACAGAGGATGTTATAACCTCTGGTT 490153
                                   i   v                                     
C rnd-1_family-       1185 GGAAATGTCGCAAACATAATCATTCACAGAGGATGTTATAACCTCTGGTT 1136

  scaffold73|si     490154 TG 490155
                             
C rnd-1_family-       1135 TG 1134

Matrix = 20p41g.matrix
Kimura (with divCpGMod) = 4.80
Transitions / transversions = 0.90 (104/115)
Gap_init rate = 0.00 (21 / 4290), avg. gap size = 3.38 (71 / 21)

7024 7.77 0.00 0.33 scaffold73|size651028 490159 491062 (154727) C rnd-1_family-299#Unknown (4412) 1064 164 m_b1194s001i6 182025

  scaffold73|si     490159 TTGAATTCTGAATCATTTTCATGTTCGTTGACAACTTTCCAAAGTCTCTC 490208
                             v                                v              
C rnd-1_family-       1064 TTCAATTCTGAATCATTTTCATGTTCGTTGACAACGTTCCAAAGTCTCTC 1015

  scaffold73|si     490209 GTCCGTGGAATGAGATGAAGTGCAATTATCAACATGTGTGTCCATCTGTG 490258
                                                   v         v               
C rnd-1_family-       1014 GTCCGTGGAATGAGATGAAGTGCATTTATCAACAGGTGTGTCCATCTGTG 965

  scaffold73|si     490259 CTTTGTTTGGCCCTGGCCTACATGATCGTTTATTCTCGGCTACAGGATAT 490308
                              ii  i     v   i                                
C rnd-1_family-        964 CTTCATTCGGCCCGGGCTTACATGATCGTTTATTCTCGGCTACAGGATAT 915

  scaffold73|si     490309 GGTGCCGATTCACTTTCGGGTCCTTTTCTTGACATTGGATTGATACTGTT 490358
                             v          i       iii   v      v               
C rnd-1_family-        914 GGAGCCGATTCACCTTCGGGTTTCTTTGTTGACAGTGGATTGATACTGTT 865

  scaffold73|si     490359 TATACTTGGATGGTGTGATCTCGCCACCACAGATGGTGATTCCATTGTGT 490408
                                                    v   v   ?  i      i v    
C rnd-1_family-        864 TATACTTGGATGGTGTGATCTCGCCTCCAAAGANGGCGATTCCGTAGTGT 815

  scaffold73|si     490409 ATCTTAACACGTTATTGTACTTTGAGATCTGACTGCCTAATGGTGTCAAT 490458
                               i      v          v               i v         
C rnd-1_family-        814 ATCTCAACACGGTATTGTACTTAGAGATCTGACTGCCTGAGGGTGTCAAT 765

  scaffold73|si     490459 AAGTTCACCCCCAACTGCTGGTTTCCTGCAGTCATCCCATAAATCCTCGT 490508
                                vi       vi                                  
C rnd-1_family-        764 AAGTTAGCCCCCAAACGCTGGTTTCCTGCAGTCATCCCATAAATCCTCGT 715

  scaffold73|si     490509 TGCTGCAATGCCCTCGTCACTTGAATGTCTGGGTTTGTCATCCCCCATGC 490558
                                 i      v                        v       v   
C rnd-1_family-        714 TGCTGCGATGCCCACGTCACTTGAATGTCTGGGTTTGTAATCCCCCCTGC 665

  scaffold73|si     490559 TAACCGAACTCTTTTCACAATTTTCACCATCATTTCTCCCGGTGTTGTTG 490608
                               i        v       i        v i            i    
C rnd-1_family-        664 TAACTGAACTCTTGTCACAATCTTCACCATAACTTCTCCCGGTGTCGTTG 615

  scaffold73|si     490609 AAAGATGCATGGAATGTGGAACTTTGACATAGGGGAGGTTTCATACCCCA 490658
                                          i      v                           
C rnd-1_family-        614 AAAGATGCATGGAATATGGAACGTTGACATAGGGGAGGTTTCATACCCCA 565

  scaffold73|si     490659 CGATGATAAAAATGGAAGCTCATTCTGATAATGAACATGAGATAATGGAT 490708
                                               i                        i    
C rnd-1_family-        564 CGATGATAAAAATGGAAGCTTATTCTGATAATGAACATGAGATAACGGAT 515

  scaffold73|si     490709 TGGCTTCGTTCTGATATGGTTTAGAAATGGAGAAAGACTGATTGCTATTA 490758
                                          v   v                             v
C rnd-1_family-        514 TGGCTTCGTTCTGATTTGGATTAGAAATGGAGAAAGACTGATTGCTATTT 465

  scaffold73|si     490759 TCACTGATGGTATGAGGCAAACAATCACGTTCAAGTTTATAGTGGGATGG 490808
                              i                       v                  i   
C rnd-1_family-        464 TCATTGATGGTATGAGGCAAACAATCAGGTTCAAGTTTATAGTGGGGTGG 415

  scaffold73|si     490809 ATCAAAACGGATGGGAATTGATCGAAAGTAATAATCGTGACTCGGTGGGT 490858
                                  i        v           v    v               i
C rnd-1_family-        414 ATCAAAATGGATGGGACTTGATCGAAAGGAATATTCGTGACTCGGTGGGC 365

  scaffold73|si     490859 GAGCGTACTTGAGACTCGAACAGCTGTGATGATGCAGATTGTGCTGATGA 490908
                               i v  i    i               v   i            i  
C rnd-1_family-        364 GAGCATTCTCGAGATTCGAACAGCTGTGATTATGTAGATTGTGCTGACGA 315

  scaffold73|si     490909 GACGCACTTCTTGTACTATGTAGAGTACCAATTGAGCTATTTCCATCATG 490958
                                                        i                    
C rnd-1_family-        314 GACGCACTTCTTGTACTATGTAGAGTACCGATTGAGCTATTTCCATCATG 265

  scaffold73|si     490959 AAGGGTGGCATGACAGCTGCTTTGAGGCTTATCAGGATACGTCACCTTCT 491008
                               i        i        i                 i    v    
C rnd-1_family-        264 AAGGATGGCATGATAGCTGCTTCGAGGCTTATCAGGATACATCACATTCT 215

  scaffold73|si     491009 GGAAAAGAGACGAGTACATGGGAGGGGGTTCTTGGGTGATACCTTCTCTG 491058
                                       i       ---      i                    
C rnd-1_family-        214 GGAAAAGAGACGGGTACATG---GGGGGTCCTTGGGTGATACCTTCTCTG 168

  scaffold73|si     491059 TTCG 491062
                               
C rnd-1_family-        167 TTCG 164

Matrix = 20p41g.matrix
Kimura (with divCpGMod) = 6.89
Transitions / transversions = 1.19 (38/32)
Gap_init rate = 0.00 (3 / 903), avg. gap size = 1.00 (3 / 3)


7930 7.15 4.51 2.99 scaffold73|size651028 491063 492214 (153575) C rnd-1_family-1040#Unknown (933) 1169 1 m_b1194s001i7 182026

  scaffold73|si     491063 CATTATTTTCAGATGGATGTAAACTTGGCGCGTCAATGTGACGCCTTTCC 491112
                                                  v                       v  
C rnd-1_family-       1169 CATTATTTTCAGATGGATGTAAAGTTGGCGCGTCAATGTGACGCCTTGCC 1120

  scaffold73|si     491113 TCAAATTGACGGATCGTCTCAGATCGTTGTGGCACCAAAGCGCGTTTTGA 491162
                                     i v                v vii  ii    i       
C rnd-1_family-       1119 TCAAATTGACAGTTCGTCTCAGATCGTTGAGTTGCCGGAGCGTGTTTTGA 1070

  scaffold73|si     491163 AGGCAACACATTGGTAGAATGAATTTGCATACAATCGGATCCCCCCCCCC 491212
                               i          i    v              ii           --
C rnd-1_family-       1069 AGGCGACACATTGGTGGAATTAATTTGCATACAATTAGATCCCCCCCC-- 1022

  scaffold73|si     491213 AAATTTGCCTCGTCCCAAATGGTTGGACATTCCGATGGCTGCACTGAATT 491262
                                                                          v  
C rnd-1_family-       1021 AAATTTGCCTCGTCCCAAATGGTTGGACATTCCGATGGCTGCACTGACTT 972

  scaffold73|si     491263 GTCAACGGGCAGAACAACGGAATCG---TTGTCGGCCTCCATTTGAA--- 491306
                                               v   i--- i                 ---
C rnd-1_family-        971 GTCAACGGGCAGAACAACGGCATCAGCATCGTCGGCCTCCATTTGAAGAA 922

  scaffold73|si     491307 ----------------------------TGGTATCTCAATGTGTGGTGGA 491328
                           ----------------------------         i            
C rnd-1_family-        921 GAGTGGGGGGAAAGCCGAGCGCTCCACGTGGTATCTCGATGTGTGGTGGA 872

  scaffold73|si     491329 AGAGAGGGGGCGGTGGGCACAGTATTTTTTT-TAGGGTGTTGGTAATAAG 491377
                             i     v    v                v-i                 
C rnd-1_family-        871 AGGGAGGGTGCGGAGGGCACAGTATTTTTTGGCAGGGTGTTGGTAATAAG 822

  scaffold73|si     491378 GCACTGGCCACAGTGTGTTCAGACGCAGGAGGGTGAGAATGAGATCATTG 491427
                              i                   i                         v
C rnd-1_family-        821 GCATTGGCCACAGTGTGTTCAGATGCAGGAGGGTGAGAATGAGATCATTC 772

  scaffold73|si     491428 TTTGCTTGAACACAGATGGAACAACGGACAAATTGATAATGTAGGTGACA 491477
                                     i         v            ----    i-      i
C rnd-1_family-        771 TTTGCTTGAATACAGATGGATCAACGGACAAAT----AATGC-GGTGACG 727

  scaffold73|si     491478 GAGGAGATAGAGTACCATAATAATATGAGGGAAAGTATTGTACATAT--- 491524
                                                        v                 ---
C rnd-1_family-        726 GAGGAGATAGAGTACCATAATAATATGAGTGAAAGTATTGTACATATTCC 677

  scaffold73|si     491525 ------------CGATATGACAAGTTACTTTATAACATAGGAATTGGATG 491562
                           ------------ ii   v            v v                
C rnd-1_family-        676 TAACATGGGACTCAGTATCACAAGTTACTTTCTCACATAGGAATTGGATG 627

  scaffold73|si     491563 AAAAAATTCTAGTTTCTCTACTTTTAGGTGTGCTACATACCTTTAATTAC 491612
                                - vv                                  i -----
C rnd-1_family-        626 AAAAA-TAATAGTTTCTCTACTTTTAGGTGTGCTACATACCTTCA----- 583

  scaffold73|si     491613 CTATCCCTTATTAGGTTGTAGCTGGAATTGTCCATGACACATTCATTCAT 491662
                           ---     v --------- v   i          v          v   
C rnd-1_family-        582 ---TCCCTGA---------ATCTGAAATTGTCCATTACACATTCATGCAT 545

  scaffold73|si     491663 AACTCATCCCAAATATAGTCCCTAATACTATTTTTTAAACCCAAACCAAT 491712
                                          i           ------                 
C rnd-1_family-        544 AACTCATCCCAAATACAGTCCCTAATA------TTTAAACCCAAACCAAT 501

  scaffold73|si     491713 GCTGTTGCCCACCAGTTCTTTTTTGTCATCAAAACAATCACAGTGTATGA 491762
                             v            v  v      v     v                iv
C rnd-1_family-        500 GCGGTTGCCCACCAGGTCATTTTTGGCATCATAACAATCACAGTGTATAT 451

  scaffold73|si     491763 AA-AACACATGAGTTTACAACACATAAATAACAACTACCCTACAACTCAA 491811
                           v -      vv v          v                          
C rnd-1_family-        450 TATAACACAATATTTTACAACACTTAAATAACAACTACCCTACAACTCAA 401

  scaffold73|si     491812 CAACACTTCTCATTCATTTCGGAAGTAGTTTCTGATAATGTTCAACGTCC 491861
                                      i  i                v                  
C rnd-1_family-        400 CAACACTTCTCGTTTATTTCGGAAGTAGTTTATGATAATGTTCAACGTCC 351

  scaffold73|si     491862 CCCATCACCATGTTCTGCAAGCAAAGCTCTGGATATTGTTTTGGCACATT 491911
                                                v                            
C rnd-1_family-        350 CCCATCACCATGTTCTGCAAGGAAAGCTCTGGATATTGTTTTGGCACATT 301

  scaffold73|si     491912 TACATTTTTTGCCAAGCACACTGCAAATTTCAATCCATTGTTCAGTATTC 491961
                                    i        i                          - -  
C rnd-1_family-        300 TACATTTTTCGCCAAGCATACTGCAAATTTCAATCCATTGTTCAG-A-TC 253

  scaffold73|si     491962 CTGGACATGTCTGCGAAGAAATCCCTTTGTCAGTTTTTTT-CGGGAAAGA 492010
                                            v                      - i       
C rnd-1_family-        252 CTGGACATGTCTGCGAATAAATCCCTTTGTCAGTTTTTTTCCAGGAAAGA 203

  scaffold73|si     492011 ATGCAAACGCATTAAATTTTGTTTGTGATTCATCGCCACAGCACCGCAGG 492060
                                     i                 v  v  i         --    
C rnd-1_family-        202 ATGCAAACGCGTTAAATTTTGTTTGTGAATCTTCACCACAGCAC--CAGG 155

  scaffold73|si     492061 TCAAGTTATCCTTAGAAAATTGCATTGCTTGTAGCTGCGGATGGGCACCT 492110
                              v         v v                     i            
C rnd-1_family-        154 TCATGTTATCCTTTGTAAATTGCATTGCTTGTAGCTGTGGATGGGCACCT 105

  scaffold73|si     492111 TCGACAATGGAAATTTTAAGCTCAACAGTTCCTGGGGTGAAGTATGGACA 492160
                                                           v                 
C rnd-1_family-        104 TCGACAATGGAAATTTTAAGCTCAACAGTTCCAGGGGTGAAGTATGGACA 55

  scaffold73|si     492161 TAGACCGACTAGGTGACTGTATTGAGTCACATCATTGCCAAATGACATCT 492210
                           v     v    v                                      
C rnd-1_family-         54 GAGACCTACTATGTGACTGTATTGAGTCACATCATTGCCAAATGACATCT 5

  scaffold73|si     492211 TCAT 492214
                               
C rnd-1_family-          4 TCAT 1

Matrix = 20p41g.matrix
Kimura (with divCpGMod) = 6.73
Transitions / transversions = 0.74 (34/46)
Gap_init rate = 0.04 (43 / 1151), avg. gap size = 2.02 (87 / 43)

22644 5.28 1.08 0.39 scaffold73|size651028 491626 494401 (151388) C rnd-1_family-1163#Unknown (0) 3082 288 m_b1194s001i8 182026

  scaffold73|si     491626 GGTTGTAGCTGGAATTGTCCATGACACATTCATTCATAACTCATCCCAAA 491675
                                  v   i          v          v                
C rnd-1_family-       3082 GGTTGTATCTGAAATTGTCCATTACACATTCATGCATAACTCATCCCAAA 3033

  scaffold73|si     491676 TATAGTCCCTAATACTATTTTTTAAACCCAAACCAATGCTGTTGCCCACC 491725
                             i           ------                   v          
C rnd-1_family-       3032 TACAGTCCCTAATA------TTTAAACCCAAACCAATGCGGTTGCCCACC 2989

  scaffold73|si     491726 AGTTCTTTTTTGTCATCAAAACAATCACAGTGTATGAAA-AACACATGAG 491774
                             v  v      v     v                ivv -      vv v
C rnd-1_family-       2988 AGGTCATTTTTGGCATCATAACAATCACAGTGTATATTATAACACAATAT 2939

  scaffold73|si     491775 TTTACAACACATAAATAACAACTACCCTACAACTCAACAACACTTCTCAT 491824
                                     v                                     i 
C rnd-1_family-       2938 TTTACAACACTTAAATAACAACTACCCTACAACTCAACAACACTTCTCGT 2889

  scaffold73|si     491825 TCATTTCGGAAGTAGTTTCTGATAATGTTCAACGTCCCCCATCACCATGT 491874
                            i                v                               
C rnd-1_family-       2888 TTATTTCGGAAGTAGTTTATGATAATGTTCAACGTCCCCCATCACCATGT 2839

  scaffold73|si     491875 TCTGCAAGCAAAGCTCTGGATATTGTTTTGGCACATTTACATTTTTTGCC 491924
                                   v                                     i   
C rnd-1_family-       2838 TCTGCAAGGAAAGCTCTGGATATTGTTTTGGCACATTTACATTTTTCGCC 2789

  scaffold73|si     491925 AAGCACACTGCAAATTTCAATCCATTGTTCAGTATTCCTGGACATGTCTG 491974
                                i                          -  -              
C rnd-1_family-       2788 AAGCATACTGCAAATTTCAATCCATTGTTCAG-AT-CCTGGACATGTCTG 2741

  scaffold73|si     491975 CGAAGAAATCCCTTTGTCAGTTTTTTTC-GGGAAAGAATGCAAACGCATT 492023
                               v                       -i                 i  
C rnd-1_family-       2740 CGAATAAATCCCTTTGTCAGTTTTTTTCCAGGAAAGAATGCAAACGCGTT 2691

  scaffold73|si     492024 AAATTTTGTTTGTGATTCATCGCCACAGCACCGCAGGTCAAGTTATCCTT 492073
                                          v  v  i          --      v         
C rnd-1_family-       2690 AAATTTTGTTTGTGAATCTTCACCACAGCACC--AGGTCATGTTATCCTT 2643

  scaffold73|si     492074 AGAAAATTGCATTGCTTGTAGCTGCGGATGGGCACCTTCGACAATGGAAA 492123
                           v v                     i                         
C rnd-1_family-       2642 TGTAAATTGCATTGCTTGTAGCTGTGGATGGGCACCTTCGACAATGGAAA 2593

  scaffold73|si     492124 TTTTAAGCTCAACAGTTCCTGGGGTGAAGTATGGACATAGACCGACTAGG 492173
                                              v                 v     v    v 
C rnd-1_family-       2592 TTTTAAGCTCAACAGTTCCAGGGGTGAAGTATGGACAGAGACCTACTATG 2543

  scaffold73|si     492174 TGACTGTATTGAGTCACATCATTGCCAAATGACATCTTCATGGAAGCGAA 492223
                                                                        i    
C rnd-1_family-       2542 TGACTGTATTGAGTCACATCATTGCCAAATGACATCTTCATGGAAACGAA 2493

  scaffold73|si     492224 CATTGGTAATTTCATCAAATGAGCACAATATGCCAGAAGATCATAATCCA 492273
                              i                                              
C rnd-1_family-       2492 CATCGGTAATTTCATCAAATGAGCACAATATGCCAGAAGATCATAATCCA 2443

  scaffold73|si     492274 TATCACATGGCAAGACAAAGAAATGATATCCAACGGCCTTGAACACCCTA 492323
                                                vi                           
C rnd-1_family-       2442 TATCACATGGCAAGACAAAGACGTGATATCCAACGGCCTTGAACACCCTA 2393

  scaffold73|si     492324 CATAACTCTCGAATTGGGTTACATCTCGGAGACCTCTCGTGTACTCTCAA 492373
                                                      i                      
C rnd-1_family-       2392 CATAACTCTCGAATTGGGTTACATCTCAGAGACCTCTCGTGTACTCTCAA 2343

  scaffold73|si     492374 TGTCATTGCAGAAAGTTCTTCTTCAATTGCATCATTTGATTGACCCAGCA 492423
                                                          v                  
C rnd-1_family-       2342 TGTCATTGCAGAAAGTTCTTCTTCAATTGCAACATTTGATTGACCCAGCA 2293

  scaffold73|si     492424 CTGCAAGAAGATTCCGCACGTTAGCACGGAAGCAATTCCACTGAATGGTC 492473
                                         i                              ii   
C rnd-1_family-       2292 CTGCAAGAAGATTCTGCACGTTAGCACGGAAGCAATTCCACTGAACAGTC 2243

  scaffold73|si     492474 TCCACTCTGTGTGGTAGAGCCATGAGATCGGTGAGTCCGGGAGGGCATCC 492523
                                                                             
C rnd-1_family-       2242 TCCACTCTGTGTGGTAGAGCCATGAGATCGGTGAGTCCGGGAGGGCATCC 2193

  scaffold73|si     492524 TACCTTGGGGATAGCACATCCGTCCCCCCACACCACTTTAACAGAGGTCG 492573
                                    i                                     v  
C rnd-1_family-       2192 TACCTTGGGAATAGCACATCCGTCCCCCCACACCACTTTAACAGAGGACG 2143

  scaffold73|si     492574 GAATGGACTTTGTGTGATGCTTTGTCTTCTCATTTTCTTTTCGATGGATT 492623
                               v   i                       i     i  i        
C rnd-1_family-       2142 GAATTGACCTTGTGTGATGCTTTGTCTTCTCACTTTCTCTTTGATGGATT 2093

  scaffold73|si     492624 ATCGGATTTTGAAATGAGGAATTCATCATTTTTTCCAGTGCTCGTTGATG 492673
                                v                 i             i            
C rnd-1_family-       2092 ATCGGCTTTTGAAATGAGGAATTTATCATTTTTTCCAATGCTCGTTGATG 2043

  scaffold73|si     492674 ATGGATAGACCCATAATAAAAGGAATTCCCAAGGGCAACTTGCATCCTGG 492723
                                 v                             i             
C rnd-1_family-       2042 ATGGATCGACCCATAATAAAAGGAATTCCCAAGGGCGACTTGCATCCTGG 1993

  scaffold73|si     492724 CAAAACCCAACCGAGAATCTGGCATTTTAGCAACACACAACCGATCATCT 492773
                                         v        v                          
C rnd-1_family-       1992 CAAAACCCAACCGATAATCTGGCTTTTTAGCAACACACAACCGATCATCT 1943

  scaffold73|si     492774 GATGACCTCATGCTATAAGAATTCACTGATGACTGGTATGGCTGTAGGCT 492823
                                    i            ii       v         v        
C rnd-1_family-       1942 GATGACCTCGTGCTATAAGAATCTACTGATGCCTGGTATGGATGTAGGCT 1893

  scaffold73|si     492824 CTTGACGTCAAAGGATACTGGTTGATAAGTTGTCACAGATCCCTTGGAGT 492873
                                       i                                     
C rnd-1_family-       1892 CTTGACGTCAAAAGATACTGGTTGATAAGTTGTCACAGATCCCTTGGAGT 1843

  scaffold73|si     492874 ACTGGCACATAGTGGTCTTAAGTTTCTCCGACATGCCACGCCAATTTCCA 492923
                                                      i                      
C rnd-1_family-       1842 ACTGGCACATAGTGGTCTTAAGTTTCTTCGACATGCCACGCCAATTTCCA 1793

  scaffold73|si     492924 TGTGTCATTTTGTTAATCTCGTTTTGGTGTCCAGTGTCATGCAACAGATT 492973
                                                                    i  v     
C rnd-1_family-       1792 TGTGTCATTTTGTTAATCTCGTTTTGGTGTCCAGTGTCATGTAAAAGATT 1743

  scaffold73|si     492974 CTCCAACTCGTCAGACAACACCCAATCAATTTCCACACCAATGGTTTCAT 493023
                                             v                        i      
C rnd-1_family-       1742 CTCCAACTCGTCAGACAAGACCCAATCAATTTCCACACCAATGATTTCAT 1693

  scaffold73|si     493024 TTCTTCCCACTCCTGTCATTGTTTTAACATCAAAGCTTTCATCATCTGCA 493073
                                                                             
C rnd-1_family-       1692 TTCTTCCCACTCCTGTCATTGTTTTAACATCAAAGCTTTCATCATCTGCA 1643

  scaffold73|si     493074 ATTGACCTGACAAATGCCCTTGTGTCATCGTTCCAGTTATTAATTTGAGA 493123
                                                                       v     
C rnd-1_family-       1642 ATTGACCTGACAAATGCCCTTGTGTCATCGTTCCAGTTATTAATATGAGA 1593

  scaffold73|si     493124 CCTAATCACGAACACTGTGGACGAATGTACCCCTTCCTGTCTACCGGCCA 493173
                                i               i                    i       
C rnd-1_family-       1592 CCTAACCACGAACACTGTGGATGAATGTACCCCTTCCTGTCTGCCGGCCA 1543

  scaffold73|si     493174 AAGTGAAAATGTCTTTGCACTGATTCCCTCTCTGGAAGGCATAACGGTGA 493223
                                                    i                        
C rnd-1_family-       1542 AAGTGAAAATGTCTTTGCACTGATTTCCTCTCTGGAAGGCATAACGGTGA 1493

  scaffold73|si     493224 GATACACGAGGCAACACCCTGTATTTTGATGCACAGATGCTTTATTCTGG 493273
                                                              i i   v i      
C rnd-1_family-       1492 GATACACGAGGCAACACCCTGTATTTTGATGCACAAACGCTATGTTCTGG 1443

  scaffold73|si     493274 TGCATGTTTCAGGTAATATGACAGAATTCCAGTCTGGTGAAGAAATTCCA 493323
                                            iv  v        v                   
C rnd-1_family-       1442 TGCATGTTTCAGGTAATGGGAAAGAATTCCTGTCTGGTGAAGAAATTCCA 1393

  scaffold73|si     493324 CTCCATCTCTTTTTGCAGCCAGGGTGTCGTTGAGTACTGCCCGGTCACTC 493373
                               i                   i   i             v       
C rnd-1_family-       1392 CTCCGTCTCTTTTTGCAGCCAGGGCGTCATTGAGTACTGCCCTGTCACTC 1343

  scaffold73|si     493374 TGTGACAGTTGACAATCATCTGGAATTGTGCGAGGAAAGCTTTCGTGTTT 493423
                                      i                    i                 
C rnd-1_family-       1342 TGTGACAGTTGGCAATCATCTGGAATTGTGCGGGGAAAGCTTTCGTGTTT 1293

  scaffold73|si     493424 CCAATCAATTTTCATCATTTGTTTGGCATTGCTGATTAGATGAGTTTCTT 493473
                                 i                        i                  
C rnd-1_family-       1292 CCAATCGATTTTCATCATTTGTTTGGCATTGTTGATTAGATGAGTTTCTT 1243

  scaffold73|si     493474 GCAGCTTTTCTTCACCTTTCTACTCTTTTCCAGTATCCATCAGGATCAAA 493523
                                               i                             
C rnd-1_family-       1242 GCAGCTTTTCTTCACCTTTCCACTCTTTTCCAGTATCCATCAGGATCAAA 1193

  scaffold73|si     493524 TCTCTCTGATGCATCCTGTGGAGGAACTTAGTTTTTGCTGATGCCAGACC 493573
                                    i                                        
C rnd-1_family-       1192 TCTCTCTGACGCATCCTGTGGAGGAACTTAGTTTTTGCTGATGCCAGACC 1143

  scaffold73|si     493574 GTGCGCCACCGTGTGCAGAAAGTTCAATTCGAATTCGTGAATATGTTCGT 493623
                                    i     i        i                       i 
C rnd-1_family-       1142 GTGCGCCACTGTGTGTAGAAAGTTTAATTCGAATTCGTGAATATGTTCAT 1093

  scaffold73|si     493624 TTATGGCTTCGTCAAGGAAAATTTGTTCACACACATCTACCCAGCATGCT 493673
                            i ii            -      v                         
C rnd-1_family-       1092 TCACAGCTTCGTCAAGG-AAATTTTTTCACACACATCTACCCAGCATGCT 1044

  scaffold73|si     493674 GCGATATCATCAACAGGCGATTCATTGTTGAGTTTCTTGTTTTCAATGGC 493723
                                           i   ivi  vi          i         v  
C rnd-1_family-       1043 GCGATATCATCAACAGACGACATATGATTGAGTTTCTCGTTTTCAATTGC 994

  scaffold73|si     493724 GCTCACAATCACCTGGTCCATCCCCAAGCATGAATCCAGTTTTGTCCGGT 493773
                                                                             
C rnd-1_family-        993 GCTCACAATCACCTGGTCCATCCCCAAGCATGAATCCAGTTTTGTCCGGT 944

  scaffold73|si     493774 CAGGCAAACAAGGAATGACACCTGAAACATTACCCTCAGACAAGTGAGGA 493823
                                                                     i   iv  
C rnd-1_family-        943 CAGGCAAACAAGGAATGACACCTGAAACATTACCCTCAGACAGGTGGCGA 894

  scaffold73|si     493824 CGATGAAGGCGATACGGTTTTTGGCCTAAGGGATGTTCTTCTTCCTTCTC 493873
                                                     i i   v                i
C rnd-1_family-        893 CGATGAAGGCGATACGGTTTTTGGCCCAGGGGTTGTTCTTCTTCCTTCTT 844

  scaffold73|si     493874 CCCCCTTTCCAACCATGAAAATGCAGAACTTGCGATTCGATGAACTATAC 493923
                                             v                          v    
C rnd-1_family-        843 CCCCCTTTCCAACCATGATAATGCAGAACTTGCGATTCGATGAACGATAC 794

  scaffold73|si     493924 CCACCCTGGTCACAGTGTCGACCAAAGCCTCCTTCATTGTTTCATAACCG 493973
                                                                            i
C rnd-1_family-        793 CCACCCTGGTCACAGTGTCGACCAAAGCCTCCTTCATTGTTTCATAACCA 744

  scaffold73|si     493974 TCGACATCATCACCAAGTGCGCATTTGTTACACACAACACAACCGATTTT 494023
                                i                    i          v            
C rnd-1_family-        743 TCGACGTCATCACCAAGTGCGCATTTATTACACACAAGACAACCGATTTT 694

  scaffold73|si     494024 AAATTTGTTATTTTTTGTGTCCACATAAACGCACATGTCCGAATTGCATG 494073
                           i           v                              v      
C rnd-1_family-        693 GAATTTGTTATTATTTGTGTCCACATAAACGCACATGTCCGAAGTGCATG 644

  scaffold73|si     494074 CGAATTCCAGGGAATTGTAATGGTACGGTTGAATGTCATGGCCTTCATCG 494123
                                                          i      i           
C rnd-1_family-        643 CGAATTCCAGGGAATTGTAATGGTACGGTTGGATGTCACGGCCTTCATCG 594

  scaffold73|si     494124 CAGCACTGGCTGTGGCACTCATAGGAATTGCGTAGAATTTCACAAAGACT 494173
                             i      v i                               i      
C rnd-1_family-        593 CAACACTGGATATGGCACTCATAGGAATTGCGTAGAATTTCACGAAGACT 544

  scaffold73|si     494174 TGCACAGATGGACCCCTTTGCACCACTAATGCTACAGT-----ACA---- 494214
                           v                                     -----   ----
C rnd-1_family-        543 GGCACAGATGGACCCCTTTGCACCACTAATGCTACAGTCTCTAACAACGG 494

  scaffold73|si     494215 --------CCAAATATACGGTGCACGTCAATCAAGGAGCCTGGGGAGACC 494256
                           --------            i             v            v i
C rnd-1_family-        493 TTGGTGTCCCAAATATACGGCGCACGTCAATCAATGAGCCTGGGGAGTCT 444

  scaffold73|si     494257 CTTGTTGATAGGGACGATGGTCCG-----------CTCTGTAAGAGTTCG 494295
                                i    i            i-----------       v  i    
C rnd-1_family-        443 CTTGTCGATAAGGACGATGGTCCANNAAGAGCTGCCTCTGTATGAATTCG 394

  scaffold73|si     494296 ACTGTCAAGAAATTCTAATATGTACGCTTTGGTTGTCTTGTTCTCTGGAA 494345
                              i                    i                         
C rnd-1_family-        393 ACTATCAAGAAATTCTAATATGTATGCTTTGGTTGTCTTGTTCTCTGGAA 344

  scaffold73|si     494346 CTATCACCAAACCACCATCATCAACAAAGTCAAAGCGTCCAGGATGTGAC 494395
                                    v                           v            
C rnd-1_family-        343 CTATCACCACACCACCATCATCAACAAAGTCAAAGCGGCCAGGATGTGAC 294

  scaffold73|si     494396 TCATAA 494401
                                 
C rnd-1_family-        293 TCATAA 288

Matrix = 20p41g.matrix
Kimura (with divCpGMod) = 4.85
Transitions / transversions = 1.35 (84/62)
Gap_init rate = 0.01 (17 / 2775), avg. gap size = 2.41 (41 / 17)


568 5.13 0.00 2.56 scaffold73|size651028 494394 494473 (151316) rnd-5_family-440#Unknown 4161 4238 (0) m_b1194s001i9 182027

  scaffold73|si     494394 ACTCATAACCCCTACCCACACAGGAACGTACCCACTAGCAAGGACCAAGG 494443
                                i--  i  ?  i       ?          ?   i          
  rnd-5_family-       4161 ACTCAC--CCTCTNCCTACACAGGNACGTACCCACNAGCGAGGACCAAGG 4208

  scaffold73|si     494444 CGCCGCGTGGTTATTCTGCTTGCAGAATAA 494473
                                               ?         
  rnd-5_family-       4209 CGCCGCGTGGTTATTCTGCTNGCAGAATAA 4238

Matrix = 20p41g.matrix
Kimura (with divCpGMod) = 4.38
Transitions / transversions = 1.00 (4/0)
Gap_init rate = 0.03 (2 / 79), avg. gap size = 1.00 (2 / 2)


7234 5.35 3.91 1.92 scaffold73|size651028 494473 495443 (150346) C rnd-1_family-42#Unknown (199) 1583 594 m_b1194s001i10 182028

  scaffold73|si     494473 ATCATACTATACAGGTCTACACATATTAGGGAATGAAGGTTTTGATAAGC 494522
                                       i                                   i 
C rnd-1_family-       1583 ATCATACTATACGGGTCTACACATATTAGGGAATGAAGGTTTTGATAAAC 1534

  scaffold73|si     494523 AAAAATGCCGGTTTTTGTGCACACATTTTAAATATCCGTTGGTTGCTCAC 494572
                                    v     i                                  
C rnd-1_family-       1533 AAAAATGCCCGTTTTCGTGCACACATTTTAAATATCCGTTGGTTGCTCAC 1484

  scaffold73|si     494573 TAATTTGTGCCACATCGCTAATTTTTTTGTATGGTGAGGTACCACCTTAA 494622
                                                              i              
C rnd-1_family-       1483 TAATTTGTGCCACATCGCTAATTTTTTTGTATGGTAAGGTACCACCTTAA 1434

  scaffold73|si     494623 TGGTA-GATACAATACCACACCCACGCTGCATGCAGGCTGTTCCAGAACT 494671
                                -                                  i         
C rnd-1_family-       1433 TGGTACGATACAATACCACACCCACGCTGCATGCAGGCTGCTCCAGAACT 1384

  scaffold73|si     494672 GCTTTCCACCACCATGCAAATATCAGCCCAATCAGAATGACTGACAATGA 494721
                                                           i        i        
C rnd-1_family-       1383 GCTTTCCACCACCATGCAAATATCAGCCCAATTAGAATGACCGACAATGA 1334

  scaffold73|si     494722 ACAATGAGCAAAATGATTGTTTTGGAATCATCGGATTGTGATGATGCAAT 494771
                                                    v                        
C rnd-1_family-       1333 ACAATGAGCAAAATGATTGTTTTGGCATCATCGGATTGTGATGATGCAAT 1284

  scaffold73|si     494772 ACCACGATGATCGCATCTTGAAGGGACGCCTTTTTGGTAGAGTAGATCGT 494821
                                v                                            
C rnd-1_family-       1283 ACCACCATGATCGCATCTTGAAGGGACGCCTTTTTGGTAGAGTAGATCGT 1234

  scaffold73|si     494822 GAAATGTGCTTGCTGTGACTGT---------------------------T 494844
                                                 --------------------------- 
C rnd-1_family-       1233 GAAATGTGCTTGCTGTGACTGTTTTTTTCACGTGCAGCAGCATGAATGTT 1184

  scaffold73|si     494845 TTTACATGTGAGCAGTGGTCGCACCGGAACGAATCGGAACGACGCTGATC 494894
                                                                             
C rnd-1_family-       1183 TTTACATGTGAGCAGTGGTCGCACCGGAACGAATCGGAACGACGCTGATC 1134

  scaffold73|si     494895 AAGATGGGCCTGAATGACTCCCAATATGGAGTTGTCACATTGGGGAAGTC 494944
                                                                             
C rnd-1_family-       1133 AAGATGGGCCTGAATGACTCCCAATATGGAGTTGTCACATTGGGGAAGTC 1084

  scaffold73|si     494945 GTTTTTTATGCAATCGTGCGAAACTTTATTACGCCACTGCACTGTCACGC 494994
                                   i                         v               
C rnd-1_family-       1083 GTTTTTTACGCAATCGTGCGAAACTTTATTACGCAACTGCACTGTCACGC 1034

  scaffold73|si     494995 TACTTTGTTTGTGCAAAATTGATTTGTTATGTACATAACTCGCGGCACAG 495044
                                              i                              
C rnd-1_family-       1033 TACTTTGTTTGTGCAAAATCGATTTGTTATGTACATAACTCGCGGCACAG 984

  scaffold73|si     495045 GTACGTCTGTTTTATGTATATCAATTGTTTATGTACATAACTTGCATTAT 495094
                                                                    vi       
C rnd-1_family-        983 GTACGTCTGTTTTATGTATATCAATTGTTTATGTACATAACGCGCATTAT 934

  scaffold73|si     495095 TTTATTAACACAACTGCAACACTCCTTTGTTTGCGAAAAATCGATATGTA 495144
                                                                             
C rnd-1_family-        933 TTTATTAACACAACTGCAACACTCCTTTGTTTGCGAAAAATCGATATGTA 884

  scaffold73|si     495145 CATCGATATGTTATGTACATAACCATGATTGATTGAAAAAAAAGGTATGT 495194
                                  -            -   -----------  v   vv v v v 
C rnd-1_family-        883 CATCGAT-TGTTATGTACAT-ACC-----------AACAAATCGCTTTTT 847

  scaffold73|si     495195 TTATG-ACATTATTATTGTATATAACAGCACATGTTCATGACATTATTAT 495243
                             v  -v   --i i  v i vvii --                      
C rnd-1_family-        846 TTCTGCCCAT--CTGTTTTGTTGGGC--CACATGTTCATGACATTATTAT 801

  scaffold73|si     495244 GTATATACCAACAAATCGCTTTTTTTCTGCCC-TCTGTTTTGTTGGGCCA 495292
                                                           -    -    v       
C rnd-1_family-        800 GTATATACCAACAAATCGCTTTTTTTCTGCCCGTCTG-TTTGGTGGGCCA 752

  scaffold73|si     495293 CATGTGAAATGATCCCATACAGGTATGTTTATGTCTTTCTTATGTACATA 495342
                                                    i                        
C rnd-1_family-        751 CATGTGAAATGATCCCATACAGGTACGTTTATGTCTTTCTTATGTACATA 702

  scaffold73|si     495343 CCAACATATGTTTATGTCGTGGTTATGTATATACCAAC-AATCACTTTTT 495391
                                           v   vi                -    i      
C rnd-1_family-        701 CCAACATATGTTTATGACGTTATTATGTATATACCAACAAATCGCTTTTT 652

  scaffold73|si     495392 T-----GCATTCCTT--TCCAGCCACATGTGAAATGGTAACACCTAGGTG 495434
                            -----v   i v  -- ivi               i vv  ivi   - 
C rnd-1_family-        651 TTCTGCCCATCCGTTTGTTGGGCCACATGTGAAATGATCCCATACAGG-G 603

  scaffold73|si     495435 TGTTCATGT 495443
                              iv    
C rnd-1_family-        602 TGTCGATGT 594

Matrix = 20p41g.matrix
Kimura (with divCpGMod) = 4.65
Transitions / transversions = 0.96 (25/26)
Gap_init rate = 0.03 (26 / 970), avg. gap size = 2.19 (57 / 26)

594 22.01 6.88 0.59 scaffold73|size651028 495347 495506 (150283) C rnd-1_family-42#Unknown (960) 822 653 m_b1194s001i11 182028

  scaffold73|si     495347 CATATGTTTATGTCGTGGTTATGTATATACCAACAA-TCACTTTTTTGCA 495395
                             i     i   v i vi                  -  i       v -
C rnd-1_family-        822 CACATGTTCATGACATTATTATGTATATACCAACAAATCGCTTTTTTTC- 774

  scaffold73|si     495396 TTCCTTTCCA--------GCCACATGTGAAATGGTAACACCTAGGTGTGT 495437
                            v  iv  ii--------               i vv  ivi    ii  
C rnd-1_family-        773 TGCCCGTCTGTTTGGTGGGCCACATGTGAAATGATCCCATACAGGTACGT 724

  scaffold73|si     495438 TCATGTCCTTGTTATGTATATG-CGACACATGTTTATGTCATTGTTATGG 495486
                            i     i  v       i  i- i   i         v i  i     v
C rnd-1_family-        723 TTATGTCTTTCTTATGTACATACCAACATATGTTTATGACGTTATTATGT 674

  scaffold73|si     495487 ATATACCAATATAT-GTTTTT 495506
                                    i v  - i    
C rnd-1_family-        673 ATATACCAACAAATCGCTTTT 653

Matrix = 20p41g.matrix
Kimura (with divCpGMod) = 23.34
Transitions / transversions = 1.92 (23/12)
Gap_init rate = 0.03 (5 / 159), avg. gap size = 2.40 (12 / 5)


566 23.30 6.71 0.57 scaffold73|size651028 495365 495528 (150261) rnd-1_family-545#Unknown 32 205 (14) m_b1194s001i12 182029

  scaffold73|si     495365 TTATGTATATACCAACAA-TCACTTTTTTGCATTCCTTTCCA-------- 495405
                                             -  i       v - v  iv  ii--------
  rnd-1_family-         32 TTATGTATATACCAACAAATCGCTTTTTTTC-TGCCCGTCTGTTTGGTGG 80

  scaffold73|si     495406 GCCACATGTGAAATGGTAACACCTAGGTGTGTTCATGTCCTTGTTATGTA 495455
                                          i vv  ivi    ii   i     i  v       
  rnd-1_family-         81 GCCACATGTGAAATGATCCCATACAGGTACGTTTATGTCTTTCTTATGTA 130

  scaffold73|si     495456 TATG-CGACACATGTTTATGTCATTGTTATGGATATACCAATATATG-TT 495503
                           i  i- i   i           i v      v         i vvi -  
  rnd-1_family-        131 CATACCAACATATGTTTATGTCGTGGTTATGTATATACCAACAATCGCTT 180

  scaffold73|si     495504 TTTCGGACGCTTTTATGGCATCATG 495528
                              i v iv i   vi   vv    
  rnd-1_family-        181 TTTTGCATCCCTTTCCGGCCACATG 205

Matrix = 20p41g.matrix
Kimura (with divCpGMod) = 23.43
Transitions / transversions = 1.38 (22/16)
Gap_init rate = 0.03 (5 / 163), avg. gap size = 2.40 (12 / 5)


1058 21.98 3.67 3.99 scaffold73|size651028 495432 495758 (150031) scaffold3|size1191850_(dbseq-nr_493)_[349346,364513]#LTR/Copia 6886 7211 (7957) m_b1194s001i13 182030

  scaffold73|si     495432 GTGTGTT-CATGTCCTTGTTATGTATATGCGACACATGTTTATGT--CAT 495478
                             v    -i  i  vv            ivv   v          --   
  scaffold3|siz       6886 GTTTGTTATATATCGATGTTATGTATATAACACAGATGTTTATGTGTCAT 6935

  scaffold73|si     495479 TGTTATGGATATACCAATATATGTTTTTCGGACGCTTTTATGGCATCATG 495528
                           v     iv      iv vv v   iv   ivv i-     iiiiiv   v
  scaffold3|siz       6936 GGTTATATATATACTTAACTTTGTCATTCATCCA-TTTTACAATGACATT 6984

  scaffold73|si     495529 ATTGATTGATCAAAAGT-AAAGGTATGTTTATGACATTATTATGTATATA 495577
                               ivv     v  i -                  v i           
  scaffold3|siz       6985 ATTGGGGGATCACAAATGAAAGGTATGTTTATGACAATGTTATGTATATA 7034

  scaffold73|si     495578 ACAA--CACATGTTCATGAC------ATTGTTATGTATATACCAACAAAT 495619
                               --v i    --i    ------i    v       v v  - vi  
  scaffold3|siz       7035 ACAAATGATATGT--GTGACTTCAAAGTTGTAATGTATAAAACA-CTGAT 7081

  scaffold73|si     495620 CGCCTTTTGGAACTCTACCCCGGCAGGGATGCAATTTAATAAGGAACACT 495669
                           -  iv     ------- ii                    v         
  scaffold3|siz       7082 -GCTGTTTGG-------CTTCGGCAGGGATGCAATTTAATTAGGAACACT 7123

  scaffold73|si     495670 CGACGGGACTTGTATGGTGACGACTAGTTTCGTGCTATTGAGATGAAGTA 495719
                             vv    iv       i     iv    i  -  v  i           
  scaffold3|siz       7124 CGCAGGGATATGTATGGCGACGATAAGTTCCG-GCGATCGAGATGAAGTA 7172

  scaffold73|si     495720 TGGTAATGGGACAAAGACGGATAACTTCTTAATGTTCTC 495758
                           i  v        v        v  i  ii i        
  scaffold3|siz       7173 CGGAAATGGGACTAAGACGGAAAATTTTCTGATGTTCTC 7211

Matrix = 20p41g.matrix
Kimura (with divCpGMod) = 24.89
Transitions / transversions = 0.92 (33/36)
Gap_init rate = 0.06 (18 / 326), avg. gap size = 1.39 (25 / 18)


418 19.82 7.03 5.38 scaffold73|size651028 495759 495886 (149903) scaffold3|size1191850_(dbseq-nr_493)_[349346,364513]#LTR/Copia 7910 8039 (7129) m_b1194s001i14 182030

  scaffold73|si     495759 TGATTGACATGTTCAATTACAATTCAGACGAAAAGGGAGATTGGCGATGG 495808
                            i     v                 i   i       -  i     ii i
  scaffold3|siz       7910 TAATTGAGATGTTCAATTACAATTCGGACAAAAAGGG-GACTGGCGGCGA 7958

  scaffold73|si     495809 GATATGTAAGTATGACTGAATTTTTGGG-G--------ATCTCAGCAAAG 495849
                             v          v    -- i   i  - --------  ii   --i  
  scaffold3|siz       7959 GAGATGTAAGTATCACTG--TCTTTAGGTGTTTGTTTTATTCCAG--GAG 8004

  scaffold73|si     495850 CATGGTGATGATGTTTTTCGGATAGGACATGAAAATA 495886
                               i  vi   i    --     v  iv  i  i  
  scaffold3|siz       8005 CATGATGTCGATATTTT--GGATATGATCTGGAAGTA 8039

Matrix = 20p41g.matrix
Kimura (with divCpGMod) = 20.62
Transitions / transversions = 3.00 (18/6)
Gap_init rate = 0.07 (9 / 127), avg. gap size = 1.78 (16 / 9)


466 25.36 4.74 7.89 scaffold73|size651028 495828 496101 (149688) C rnd-1_family-139#Unknown (143) 534 269 m_b1194s001i15 182028

  scaffold73|si     495828 ATTTTTGGGGATCTCAGCAAAGCATGGTGATGATGTTTTTCGGATAGGAC 495877
                              ?  v i    v ivii     v  v vi        -vi   i  i 
C rnd-1_family-        534 ATTNTTTGAGATCGCGTTGAAGCAAGGAGTCGATGTTTT-GAGATGGGGC 486

  scaffold73|si     495878 A-TGAAAATAGGTGTTGATGTTTGGGA--TGTGGACTGAGGTATTTCGTG 495924
                            - i vi  - i  ?i   i   v  ?-- v  vi ivv   i   iv  
C rnd-1_family-        485 AATAATGAT-GATGNCGATATTTTGGNAGTTTGCGCCCTGGTGTTTTTTG 437

  scaffold73|si     495925 TTTTTGCACAGAAGTCTGGTGACAATATAGGTTGAGAT---GT-----CA 495966
                           v  --  i         v     i    vvv v     ---  -----  
C rnd-1_family-        436 ATT--GCGCAGAAGTCTCGTGACGATATTTTTGGAGATCGCGTTGAAGCA 389

  scaffold73|si     495967 GTGAGTCGCGGTTTTTGGAGAGGTGGCAACAATGTCGATATTTTTGGTGT 496016
                           iv      vv     --    v v    ii    vi   ivi--- i i 
C rnd-1_family-        388 AGGAGTCGATGTTTT--GAGATGGGGCAGTAATGATGATGAC---GATAT 344

  scaffold73|si     496017 TTTGCTCTGGTGATTTTTGATTGCGCAGAAGTCTCATGTAGATATTATTC 496066
                               v v ------------               i  vv      v  v
C rnd-1_family-        343 TTTGGTAT------------TTGCGCAGAAGTCTCGTGACGATATTTTTG 306

  scaffold73|si     496067 GAGATCATGTTGAAGCAAGGAGT--CGATGTTTTGAG 496101
                                 ii              v--            
C rnd-1_family-        305 GAGATCGCGTTGAAGCAAGGAGGGACGATGTTTTGAG 269

Matrix = 20p41g.matrix
Kimura (with divCpGMod) = 26.06
Transitions / transversions = 0.88 (30/34)
Gap_init rate = 0.10 (26 / 273), avg. gap size = 1.31 (34 / 26)

2796 2.67 0.30 0.00 scaffold73|size651028 495887 496223 (149566) C rnd-1_family-42#Unknown (1178) 604 267 m_b1194s001i16 182028

  scaffold73|si     495887 GGTGTTGATGTTTGGGATGTGGACTGAGGTATTTCGTGTTTTTGCACAGA 495936
                                i                         i                  
C rnd-1_family-        604 GGTGTCGATGTTTGGGATGTGGACTGAGGTACTTCGTGTTTTTGCACAGA 555

  scaffold73|si     495937 AGTCTGGTGACAATATAGGTTGAGATGTCAGTGAGTCGCGGTTTTTGGAG 495986
                                      i                     v                
C rnd-1_family-        554 AGTCTGGTGACGATATAGGTTGAGATGTCAGTGCGTCGCGGTTTTTGGAG 505

  scaffold73|si     495987 AGGTGGCAACAATGTCGATATTTTTGGTGTTTTGCTCTGGTGATTTTTGA 496036
                                                                             
C rnd-1_family-        504 AGGTGGCAACAATGTCGATATTTTTGGTGTTTTGCTCTGGTGATTTTTGA 455

  scaffold73|si     496037 TTGCGCAGAAGTCTCATGTAGATATTATTCGAGATCATGTTGAAGCAAGG 496086
                                              v      ?          i            
C rnd-1_family-        454 TTGCGCAGAAGTCTCATGTCGATATTNTTCGAGATCACGTTGAAGCAAGG 405

  scaffold73|si     496087 AGTCGATGTTTTGAGATGGGGCAATAATGATGATGAGGATATTTTGGTAG 496136
                                                                             
C rnd-1_family-        404 AGTCGATGTTTTGAGATGGGGCAATAATGATGATGAGGATATTTTGGTAG 355

  scaffold73|si     496137 TTGCACCCTGGTGTTTTTT-ATTGCACAGAAGTCTCATGACGATATTTTT 496185
                               i              -                              
C rnd-1_family-        354 TTGCGCCCTGGTGTTTTTTGATTGCACAGAAGTCTCATGACGATATTTTT 305

  scaffold73|si     496186 GGATATCACATTGAAGCAAGGAGAGGATGTTTTGAGAT 496223
                              v                    v             
C rnd-1_family-        304 GGAGATCACATTGAAGCAAGGAGACGATGTTTTGAGAT 267

Matrix = 20p41g.matrix
Kimura (with divCpGMod) = 1.62
Transitions / transversions = 1.25 (5/4)
Gap_init rate = 0.00 (1 / 336), avg. gap size = 1.00 (1 / 1)


1688 20.92 1.78 4.16 scaffold73|size651028 496224 496617 (149172) scaffold3|size1191850_(dbseq-nr_493)_[349346,364513]#LTR/Copia 8123 8507 (6661) m_b1194s001i17 182031

  scaffold73|si     496224 GGAGTTTAATGACCTCTTCGATTCGCCAAGGCCAGGATTGTTTGTTTTCT 496273
                              i  i   i    v        i  v ii  i  i  i          
  scaffold3|siz       8123 GGAATTCAATAACCTGTTCGATTCACCCAAACCGGGGTTATTTGTTTTCT 8172

  scaffold73|si     496274 GTGAAAAGGGTTTGAGAGGAAGCATCACGCTGGGTGAGGTTACACGAGGA 496323
                                 - ii  i i  i      v             i  i  i     
  scaffold3|siz       8173 GTGAAA-GAATTCGGGAAGAAGCAGCACGCTGGGTGAGATTGCATGAGGA 8221

  scaffold73|si     496324 CGCATTGAAGGGGAATTTCAAGCACCAACAAAAAAAGAGCAAAGTGGCTT 496373
                           i  i                     vi   i  i i    i         
  scaffold3|siz       8222 TGCGTTGAAGGGGAATTTCAAGCACAGACAGAAGAGGAGCGAAGTGGCTT 8271

  scaffold73|si     496374 GGCCCGAAATACCCTCCGATTTTGATGAATGGGCTCCACCAAAGAAGAGG 496423
                               v           v                vvv i  i         
  scaffold3|siz       8272 GGCCGGAAATACCCTCGGATTTTGATGAATGGGAAGCGCCGAAGAAGAGG 8321

  scaffold73|si     496424 AGGACTCA-GGGTAAATGACAACACTCAGA----GCGCAGAG-TATGATA 496467
                                   -    i    iv vv i     ---- v v    -i   ---
  scaffold3|siz       8322 AGGACTCAGGGGTGAATGGGACGATTCAGATGATGAGAAGAGACATG--- 8368

  scaffold73|si     496468 TTTTTCGTAACGAGAGGTAAGTTTATGCATTTGTTATATATATAACTTTG 496517
                           -    ii i vi      iv    v  iv                -- i 
  scaffold3|siz       8369 -TTTTTATGAAAAGAGGTGCGTTTTTGTTTTTGTTATATATATAA--TCG 8415

  scaffold73|si     496518 TG-TCGTGTTGGTGAACTATGGATAAGACAGTTCTCTCTTTTTTGGCCAA 496566
                           v -  iivv   i  ivv  -i    v   -------    v     vi 
  scaffold3|siz       8416 AGATCACCATGGCGAGAAAT-AATAACACA-------CTTTGTTGGCAGA 8457

  scaffold73|si     496567 CCAATCAGGTTATGTTTGTAACGTTGTTATATATATATATCCCCATGATC 496616
                               vi      i  i  ii                 - iv  vi     
  scaffold3|siz       8458 CCAAATAGGTTACGTCTGCGACGTTGTTATATATATA-ACACCAGTGATC 8506

  scaffold73|si     496617 A 496617
                            
  scaffold3|siz       8507 A 8507

Matrix = 20p41g.matrix
Kimura (with divCpGMod) = 21.51
Transitions / transversions = 1.72 (50/29)
Gap_init rate = 0.05 (20 / 393), avg. gap size = 1.15 (23 / 20)


1391 18.08 4.69 5.74 scaffold73|size651028 496471 496875 (148914) rnd-1_family-219#Unknown 26 426 (4) m_b1194s001i18 182032

  scaffold73|si     496471 TTCGTAACGAGAGGTAAGTTTATGCATTTGTTATATATATAACTTTGTGT 496520
                                     -     v      iv        ii  i           -
  rnd-1_family-         26 TTCGTAACGA-AGGTATGTTTATAAATTTGTTACGTACATAACTTTGTG- 73

  scaffold73|si     496521 CG--TGTTGGTGAACTATGGATAAGACAGTTCTCTCTTTTTTGGCCA-AC 496567
                             -- v   i   iv    ?   vi   vv v   i  i    i   -  
  rnd-1_family-         74 CGAATCTTGATGAGATATGNATATAACACATGTCTTTTCTTTGACCACAC 123

  scaffold73|si     496568 CAATCAGGTTATGTTTGTAACGTTGTTATATATATATATCCCCATGATCA 496617
                           v  --    v        i          i      -  - v ii  v  
  rnd-1_family-        124 AAA--AGGTGATGTTTGTGACGTTGTTATGTATATA-AT-CGCGCGAACA 169

  scaffold73|si     496618 TATGTATTTCTCAGACATTGAAGACATCTGAACAAGCAAAGGTTAGTTAT 496667
                                 -    ?  ii   -     vv   i?                 -
  rnd-1_family-        170 TATGTA-TTCTNAGGTATT-AAGACCGCTGGNCAAGCAAAGGTTAGTTA- 216

  scaffold73|si     496668 TGCAGAGGTGATGTATTGAGGTTTTTT----TCTGGAGAAAAGTGACGAA 496713
                           i   v v i v v v  v v v     ---- v  v v  v -    i--
  rnd-1_family-        217 CGCACATGCGTTTTTTTCATGATTTTTGATGTGTGTATAATA-TGACA-- 263

  scaffold73|si     496714 CTTGACCATTTTTCTG---------AATGTGTTATGTTCGTGACAGAGAT 496754
                           -   iivv i i i  ---------             i       v v 
  rnd-1_family-        264 -TTGGTATTCTCTTTGTCCACGCAAAATGTGTTATGTTTGTGACAGTGTT 312

  scaffold73|si     496755 ATATACATAATCGCGTGGATAAAGTGCCCAAAGGGTTTTTCCCACAGTGA 496804
                             i            i    ?       i?vv        i    i i -
  rnd-1_family-        313 ATGTACATAATCGCGCGGATNAAGTGCCTNCTGGGTTTTTTCCACGGCG- 361

  scaffold73|si     496805 TACCAG--CCA-CCTGCTGTGGTTTTTTTCACCTAACCCACTCAAAACCC 496851
                           ---   -- v -     v               i       ?  ----  
  rnd-1_family-        362 ---CAGGACGACCCTGCAGTGGTTTTTTTCACCCAACCCACNCA----CC 404

  scaffold73|si     496852 CCAGAATTCTTTGTCATGTGTGAA 496875
                               i  --v?             
  rnd-1_family-        405 CCAGGAT--GNTGTCATGTGTGAA 426

Matrix = 20p41g.matrix
Kimura (with divCpGMod) = 18.61
Transitions / transversions = 0.97 (34/35)
Gap_init rate = 0.07 (29 / 404), avg. gap size = 1.45 (42 / 29)


2364 1.14 0.76 0.00 scaffold73|size651028 496618 496881 (148908) C rnd-1_family-42#Unknown (1516) 266 1 m_b1194s001i19 182033

  scaffold73|si     496618 TATGTATTTCTCAGACATTGAAGACATCTGAACAAGCAAAGGTTAGTTAT 496667
                                                                             
C rnd-1_family-        266 TATGTATTTCTCAGACATTGAAGACATCTGAACAAGCAAAGGTTAGTTAT 217

  scaffold73|si     496668 TGCAGAGGTGATGTATTGAGGTTTTTTT-CTGGAGAAAAGTGACGAACTT 496716
                                                       -                     
C rnd-1_family-        216 TGCAGAGGTGATGTATTGAGGTTTTTTTTCTGGAGAAAAGTGACGAACTT 167

  scaffold73|si     496717 GACCATTTTTCTGAATGTGTTATGTTCGTGACAGAGATATATACATAATC 496766
                                                               v             
C rnd-1_family-        166 GACCATTTTTCTGAATGTGTTATGTTCGTGACAGAGTTATATACATAATC 117

  scaffold73|si     496767 GCGTGGATAAAGTGCCCAAAGGGT-TTTTCCCACAGTGATACCAGCCACC 496815
                                                   -                         
C rnd-1_family-        116 GCGTGGATAAAGTGCCCAAAGGGTTTTTTCCCACAGTGATACCAGCCACC 67

  scaffold73|si     496816 TGCTGTGGTTTTTTTCACCTAACCCACTCAAAACCCCCAGAATTCTTTGT 496865
                                              i                     i        
C rnd-1_family-         66 TGCTGTGGTTTTTTTCACCCAACCCACTCAAAACCCCCAGAGTTCTTTGT 17

  scaffold73|si     496866 CATGTGTGAAGGAGAA 496881
                                           
C rnd-1_family-         16 CATGTGTGAAGGAGAA 1

Matrix = 20p41g.matrix
Kimura (with divCpGMod) = 1.15
Transitions / transversions = 2.00 (2/1)
Gap_init rate = 0.01 (2 / 263), avg. gap size = 1.00 (2 / 2)

663 22.82 4.38 10.42 scaffold73|size651028 496733 497006 (148783) C rnd-1_family-224#Unknown (41) 259 1 m_b1194s001i20 182033

  scaffold73|si     496733 GTGTTATGTTCGTGACAGAGATATATACATAATCGCGTGGATAAAGTGCC 496782
                              v      i      vv v   i       i    i    v ii  i 
C rnd-1_family-        259 GTGGTATGTTTGTGACATTGTTATGTACATAACCGCGCGGATCAGATGTC 210

  scaffold73|si     496783 CAAAGGGTTTTTCCCACAGTGATACCAGCCA--CCTGCTGTGGTTTTTTT 496830
                           ivvvi       i    ---  ii vi vii--     v           
C rnd-1_family-        209 TTCTAGGTTTTTTCCAC---GACGCAGGATGACCCTGCAGTGGTTTTTTT 163

  scaffold73|si     496831 CACCTAACCCACTCAAAACCCCCAGAATTCTTTGTC-ATGTGTGAAGGAG 496879
                           ?   ------- i   i i----iv i? i v    -  ---   ?ii v
C rnd-1_family-        162 NACC-------CCCAAGAT----GTAGNTTTATGTCGAT---TGANAAAT 127

  scaffold73|si     496880 AATTGGGGGTAGTAGTAGAATAATGAAATTTATTGTAACAGGATAGTATT 496929
                                -------     i  --    vv   ?i  -  v         i 
C rnd-1_family-        126 AATTG-------TAGTAAAA--ATGATTTTTNCTG-AAAAGGATAGTACT 87

  scaffold73|si     496930 TTGGTGGCATTTTATAACATATAAACTGATAAATCCAGTGACCATTTTG- 496978
                               i v  v ?      v     v   i     i  v         i -
C rnd-1_family-         86 TTGGCGTCAATNTATAACTTATAATCTGGTAAATTCACTGACCATTTCGG 37

  scaffold73|si     496979 --------CAGAAAGTGACCAAAAATATCTCAAACC 497006
                           -------- vi  ?v              v      
C rnd-1_family-         36 GAAACTGACCAAANCTGACCAAAAATATCGCAAACC 1

Matrix = 20p41g.matrix
Kimura (with divCpGMod) = 25.86
Transitions / transversions = 1.24 (31/25)
Gap_init rate = 0.11 (31 / 273), avg. gap size = 1.26 (39 / 31)


784 13.76 7.19 0.68 scaffold73|size651028 496882 497020 (148769) scaffold3|size1191850_(dbseq-nr_493)_[349346,364513]#LTR/Copia 8882 9029 (6139) m_b1194s001i21 182031

  scaffold73|si     496882 TTGGGGGTAGTAGTAGAATAATGAAATTTATTGTAACAGGATAGTATTTT 496931
                                      ii                            v       i
  scaffold3|siz       8882 TTGGGGGTAGTGATAGAATAATGAAATTTATTGTAACAGGAAAGTATTTC 8931

  scaffold73|si     496932 GGTGGCATTTTATAACATATAAACTGATAAATCCAGTGACCATTTTGCAG 496981
                                i v   i    v  v             ii         v-    
  scaffold3|siz       8932 GGTGGTAATTTGTAACTTAAAAACTGATAAATCTGGTGACCATTG-GCAG 8980

  scaffold73|si     496982 AA----------AGTGACCAAAAATATCTCAAACCCTTTAATCCATCCC 497020
                             ----------        v                iiv iv v    
  scaffold3|siz       8981 AAGGTGACCATAAGTGACCACAAATATCTCAAACCCTCCCACACCTCCC 9029

Matrix = 20p41g.matrix
Kimura (with divCpGMod) = 14.47
Transitions / transversions = 1.11 (10/9)
Gap_init rate = 0.01 (2 / 138), avg. gap size = 5.50 (11 / 2)


5198 9.06 2.98 2.84 scaffold73|size651028 497001 497773 (148016) C rnd-1_family-267#Unknown (1782) 820 47 m_b1194s001i22 182034

  scaffold73|si     497001 CAAACCCTTTAATCCATCCCCTTGATTTTTATGGTCCCTCATAAAAATCT 497050
                              v           i           i  i                   
C rnd-1_family-        820 CAACCCCTTTAATCCGTCCCCTTGATTCTTGTGGTCCCTCATAAAAATCT 771

  scaffold73|si     497051 TGCACTACCACTAGGCCATTCATTACAGTTTCCCAGAATGTTGAGAAGGT 497100
                           i        i           i    i                  i    
C rnd-1_family-        770 CGCACTACCGCTAGGCCATTCGTTACGGTTTCCCAGAATGTTGAGGAGGT 721

  scaffold73|si     497101 TGTTCCTATCGGAATGACAAGAAATAAGACCTCACGTGTCAGAAATTCCT 497150
                                                            i                
C rnd-1_family-        720 TGTTCCTATCGGAATGACAAGAAATAAGACCTCGCGTGTCAGAAATTCCT 671

  scaffold73|si     497151 GCGCCGCTACTGGGATCAAATTCAACTTCCCAATCCCCCCATCTTCAACT 497200
                                i           i              - i               
C rnd-1_family-        670 GCGCCACTACTGGGATCGAATTCAACTTCCCA-TTCCCCCATCTTCAACT 622

  scaffold73|si     497201 CCAAG---GTGATCAGCAGTAACACCGCTCTCGTGTATTGTGGTTGCTTC 497247
                                ---       viiv    v        ? v i   v v       
C rnd-1_family-        621 CCAAGAAGGTGATCATTGCTAACTCCGCTCTCNTCTGTTGGGTTTGCTTC 572

  scaffold73|si     497248 CTTGTCTTTTATCGAGTCAGCTTGCGAATTGCGCCGTTGATCAGAATATG 497297
                                 iv  i        i         i       i         ?? 
C rnd-1_family-        571 CTTGTCCATTGTCGAGTCAACTTGCGAATCGCGCCGTCGATCAGAATNNG 522

  scaffold73|si     497298 GCTGAGAATCATCGGCGGGGGTTTCTCCGACAAGATCCGTAAAGTTTTCC 497347
                                   vi    ?    iviv v             v  v        
C rnd-1_family-        521 GCTGAGAAGTATCGNCGGGACCGTATCCGACAAGATCCTTATAGTTTTCC 472

  scaffold73|si     497348 ACAT----------CGTT---CT------TACTTTTGGGGTGGCCTGTTG 497378
                               ----------    ---  ------  ?   i   ii     v   
C rnd-1_family-        471 ACATTGCTATCCCCCGTTTCCCTGTTGGGTANTTTCGGGACGGCCTTTTG 422

  scaffold73|si     497379 TCACGTTGTTGTTGTCATTGTGTCTTACACATTTGCATCCTTTGTCTTGC 497428
                             i ?               i   v                  i      
C rnd-1_family-        421 TCGCNTTGTTGTTGTCATTGCGTCGTACACATTTGCATCCTTTATCTTGC 372

  scaffold73|si     497429 AGTCTTCCAGACGTATGGGAACTTTGACTCCCACAGGACAAGCAAAAGTA 497478
                                i                                          v 
C rnd-1_family-        371 AGTCTCCCAGACGTATGGGAACTTTGACTCCCACAGGACAAGCAAAAGAA 322

  scaffold73|si     497479 TAGCGCTTTTCCACAATTCCCAATCGAGGAAGGACATGGTGAATGATGGA 497528
                           v                 i        ?                      
C rnd-1_family-        321 GAGCGCTTTTCCACAATTTCCAATCGANGAAGGACATGGTGAATGATGGA 272

  scaffold73|si     497529 GTACCACAATTTCATTTACAATTCTTGCAGAGGAGAAGTAGGGCCTTCCG 497578
                                  i              v v                         
C rnd-1_family-        271 GTACCACGATTTCATTTACAATGCGTGCAGAGGAGAAGTAGGGCCTTCCG 222

  scaffold73|si     497579 CCAAAGTGAAACAAAGATGATTTGCAGCTGGGGCATTTGATATTTTTCTT 497628
                           i          i                                      
C rnd-1_family-        221 TCAAAGTGAAATAAAGATGATTTGCAGCTGGGGCATTTGATATTTTTCTT 172

  scaffold73|si     497629 CTTGTGCCAAAAGTGTAAACGAATTTCTATCTTGTTCTGCTCCTCGAAAT 497678
                                     i       ?   v   v                       
C rnd-1_family-        171 CTTGTGCCAAGAGTGTAANCGATTTTGTATCTTGTTCTGCTCCTCGAAAT 122

  scaffold73|si     497679 TCATTTTTGTATTTGAGACTGTGTGTTGACATTTGCAGGTAGAGAGATGC 497728
                                          -----------     -v   i vi          
C rnd-1_family-        121 TCATTTTTGTATTTG-----------TGACA-GTGCGGCCAGAGAGATGC 84

  scaffold73|si     497729 AACTGCTAATATAATATTTGCAGGGGT-TGCTTGATGTGGTGAGGA 497773
                                  i---- ? ivviv i     -  -----           
C rnd-1_family-         83 AACTGCTG----ANTGGGCTCGGGGGTGTG-----TGTGGTGAGGA 47

Matrix = 20p41g.matrix
Kimura (with divCpGMod) = 7.47
Transitions / transversions = 1.52 (41/27)
Gap_init rate = 0.03 (27 / 772), avg. gap size = 1.67 (45 / 27)


1885 11.16 0.00 2.70 scaffold73|size651028 497830 498133 (147656) C rnd-1_family-194#Unknown (2397) 296 1 m_b1194s001i23 182035

  scaffold73|si     497830 ATGACGTTAGAAATGATTGAATTATTACTCCATTGGGCTGAGGTATTCTT 497879
                                ---             --  v             i    i -   
C rnd-1_family-        296 ATGAC---AGAAATGATTGAA--ATGACTCCATTGGGCTAAGGTGT-CTT 253

  scaffold73|si     497880 AGCTCTAAAAATACTTAGTTAGAAAAAAACATAATTGTTTAGATCTTGTT 497929
                                     ii vi      vvvv    -     i          i i 
C rnd-1_family-        252 AGCTCTAAAAGCAGCTAGTTATTTCAAAA-ATAATCGTTTAGATCTCGCT 204

  scaffold73|si     497930 GTTAGTAAAATTGTTAGCAGTCAGTGACAGTCAAACATTGTCCCCTAAAC 497979
                                         ?       v  viv                 v    
C rnd-1_family-        203 GTTAGTAAAATTGTNAGCAGTCCGTCGAAGTCAAACATTGTCCCCAAAAC 154

  scaffold73|si     497980 CTTACTAACAGTGAGCAAGAAGTGAGAAAGAATTCATTACTCCGCCCCCT 498029
                                       v                        v          i 
C rnd-1_family-        153 CTTACTAACAGTTAGCAAGAAGTGAGAAAGAATTCATGACTCCGCCCCTT 104

  scaffold73|si     498030 GAACCGACCGTTGAGTTCGGTGTTGGCTATTCTGTTAGTGAAAAATTCTT 498079
                                          ?i       i          ?   i     -    
C rnd-1_family-        103 GAACCGACCGTTGAGNCCGGTGTTAGCTATTCTGTNAGTAAAAAA-TCTT 55

  scaffold73|si     498080 GCTAACACATTTACTATCAGTCTTACTGCTCTTACTAACAATTCGTTTGC 498129
                              v   vv  v    v         ?ivi                    
C rnd-1_family-         54 GCTTACAGTTTAACTAACAGTCTTACNAGCCTTACTAACAATTCGTTTGC 5

  scaffold73|si     498130 AGTG 498133
                               
C rnd-1_family-          4 AGTG 1

Matrix = 20p41g.matrix
Kimura (with divCpGMod) = 11.17
Transitions / transversions = 0.83 (15/18)
Gap_init rate = 0.03 (8 / 303), avg. gap size = 1.00 (8 / 8)


1017 27.37 3.71 3.20 scaffold73|size651028 498184 498587 (147202) rnd-1_family-410#Unknown 425 830 (2354) m_b1194s001i24 182036

  scaffold73|si     498184 TGTCCATATGACGGGATAAGGAAGAGTTACCGTGTGGCTACTTTT---CA 498230
                                iv vi ?    ii  iv   -iv v  ii     v i   ---  
  rnd-1_family-        425 TGTCCGGAAAANGGGACGAGACAGA-CAAGCGCATGGCTTCCTTTTCTCA 473

  scaffold73|si     498231 TTCATGTCCATGGATGATGGTTGTAGGTGG-ACTTTTTCAACATTATAAG 498279
                             --     v   i     iivi v??   -i v  ii     i- i   
  rnd-1_family-        474 TT--TGTCCTTGGGTGATGACAATCNNTGGTGCATTCCCAACAC-ACAAG 520

  scaffold73|si     498280 --------TTTCATACCCTGAATGACATCCCCAAATCAGTTATGTTCCCC 498321
                           -------- ii  v     vi i      ? v  iiv   vv  ? i   
  rnd-1_family-        521 CACTTGTCTCCCAAACCCTTGACGACATCNCAAAGCAAGTGCTGNTTCCC 570

  scaffold73|si     498322 CCGGAAACA-CAATACTCCCTTGCTTGTGTCATTTTAAGTGATGGA-GGA 498369
                             i  v  i- i             v        i ivi i     -v i
  rnd-1_family-        571 CCAGACACGTCGATACTCCCTTGCTAGTGTCATTCTGCATAATGGATCGG 620

  scaffold73|si     498370 CATTTTAGAGGAATCAGTTTGGATAGCAGAAAGTCTCCTGGGATTCACCT 498419
                               v         ?   ?    iiv  i   vi v v?   i?    v 
  rnd-1_family-        621 CATTATAGAGGAATNAGTNTGGACGCCAAAAATCCACGNGGGGNTCACGT 670

  scaffold73|si     498420 CATATTTGATGGAATAA-ATGAACCGGAAAAAAGGATTCAAATTGTCAGT 498468
                              v v   i     iv-i vv    ---      i     viv     v
  rnd-1_family-        671 CATCTATGACGGAATGCTGTCCACCG---AAAAGGGTTCAACCGGTCAGG 717

  scaffold73|si     498469 TTGGATGATCCTTTTTCTAAAATTGCCCCCAGATATGACACAATGGAACT 498518
                           ?i   i     vv v  iv  vv   vvv i   ? i?v ivii      
  rnd-1_family-        718 NCGGACGATCCAATGTCCCAATATGCAAGCGGATNTANGATTGCGGAACT 767

  scaffold73|si     498519 ATGGTATGTCAAGGTTGATAGTGGCAGTTCCTCTGCCGGATCAGGGACTG 498568
                           i             -  -----  ?     ??   v  v i    i ?  
  rnd-1_family-        768 GTGGTATGTCAAGG-TG-----GGNAGTTCNNCTGGCGCACCAGGAANTG 811

  scaffold73|si     498569 CATCTTCGACCATATCCCC 498587
                             i    vi    vi i  
  rnd-1_family-        812 CACCTTCTGCCATCCCTCC 830

Matrix = 20p41g.matrix
Kimura (with divCpGMod) = 31.58
Transitions / transversions = 1.18 (58/49)
Gap_init rate = 0.05 (19 / 403), avg. gap size = 1.47 (28 / 19)


1957 23.73 1.30 3.02 scaffold73|size651028 498765 499303 (146486) rnd-1_family-260#Unknown 4410 4939 (423) m_b1194s001i25 182037

  scaffold73|si     498765 TACCAAGGAGATGTATCTGAAAGCTATTCAAGAAATGTATCCTGAAGCCA 498814
                              v     ivi   i   v i  v   ?                 i v 
  rnd-1_family-       4410 TACAAAGGAATCGTACCTGCAGGCAATTNAAGAAATGTATCCTGAAACGA 4459

  scaffold73|si     498815 ACATGGGTCTGTTGTCCAGTAACCTGGCA-ATTTATGAAGATTGGGACAA 498863
                             i vv   vii v    iiv  i  v  -    -i     i    v  -
  rnd-1_family-       4460 ACGTTCGTCGACTTTCCAACTACTTGCCATATTT-CGAAGACTGGGCCA- 4507

  scaffold73|si     498864 TGTC-AGGGCAGTTGCTGCATTGAAAGCTTTCACTGTTGTGAGAAAAATG 498912
                           i   -     v ?        i          i i i   ? i i v   
  rnd-1_family-       4508 CGTCCAGGGCCGNTGCTGCATCGAAAGCTTTCGCCGCTGTNAAAGATATG 4557

  scaffold73|si     498913 ATA-ACTGAGAAGAAGCTGGTCTATGACAATAGG-ACTTCTCTTTCTGAT 498960
                              - vi v i   -v        i   i     -  v  i i      i
  rnd-1_family-       4558 ATACAACGTGGAGA-CCTGGTCTACGACGATAGGGACATCCCCTTCTGAC 4606

  scaffold73|si     498961 GATGAAGATTCTGATGGAAGTTGTGCCAGTTACATGCAGAAAAAGCCAAA 499010
                             i  ----- -------   vv         i   v  vv    v v  
  rnd-1_family-       4607 GACGA-----C-------AGTGTTGCCAGTTATATGAAGCCAAAGGCCAA 4644

  scaffold73|si     499011 GAAAACAAATTTAGATGATGAAGACAAAAAGTTCTTCACTAGTCTGCCAA 499060
                               iv   ii i     i  ?   i ii i        v     v    
  rnd-1_family-       4645 GAAAGAAAACCTGGATGACGANGACGAGGAATTCTTCACGAGTCTCCCAA 4694

  scaffold73|si     499061 CCTGTTACTCATTGTTTTTTGCCTTCGATTCCAAGGATGCTGCACATAGC 499110
                                  iv      v      ?     iv   i     iiv i? v   
  rnd-1_family-       4695 CCTGTTATGCATTGTATTTTGCNTTCGACACCAGGGATGTCTCGNAGAGC 4744

  scaffold73|si     499111 TATTGTCCCTTTTCAAGTCATAACAAATGTTGGCACAGTAAGAA-TTCTT 499159
                                       v v  v ?       vv     i-  v    ?-     
  rnd-1_family-       4745 TATTGTCCCTTTGCCAGGCNTAACAAAACTTGGCG-AGAAAGANTTTCTT 4793

  scaffold73|si     499160 TGGAAACAGTTCTTGATGGGTATGAATGTCGAAAGAGACCATTCAAATCC 499209
                                ?  i i  v i iiv ii     ivii? v   v      ? v  
  rnd-1_family-       4794 TGGAANCAATCCTGGGTAATTGCGAATGCAAGNACAGAGCATTCANAGCC 4843

  scaffold73|si     499210 AATGAATTGCAACAGCTTGAAGCTCAAAATCATTCAAAATTGTGGTGTGG 499259
                           i   i     iv    v ?v ? vvvi i         ??iv        
  rnd-1_family-       4844 GATGGATTGCGTCAGCATNTANCAGTGAGTCATTCAAANNCCTGGTGTGG 4893

  scaffold73|si     499260 AGT--TGGTCTCAAGATATTTTTACATGAGTTGTATCCAAGCCTGT 499303
                            i --v     v   v i           ii    i  v   ii  
  rnd-1_family-       4894 AATGGGGGTCTGAAGTTGTTTTTACATGAACTGTACCCCAGCTCGT 4939

Matrix = 20p41g.matrix
Kimura (with divCpGMod) = 24.57
Transitions / transversions = 1.21 (68/56)
Gap_init rate = 0.04 (22 / 538), avg. gap size = 1.05 (23 / 22)

1451 27.30 5.05 3.37 scaffold73|size651028 498767 499380 (146409) rnd-1_family-517#Unknown 666 1289 (164) m_b1194s001i26 182037

  scaffold73|si     498767 CCAAGGAGATGTATCTGAAA---GCTATTCAAGAAATGTATCCTGAAGCC 498813
                              ii   iv   ii  i  --- i ii    vi---       vv iiv
  rnd-1_family-        666 CCAGAGAGGAGTACTTGGAATCCGTTGCTCAATG---GTATCCTTCAATG 712

  scaffold73|si     498814 AACATGGGTCTGTTGTCCAGTAACCTGGCAATTTATGAAGATTGGGACAA 498863
                                    ivv   vvv   v  v   i v vv           vv---
  rnd-1_family-        713 AACATGGGTTATTTGAGAAGTCACATGGTACTGGATGAAGATTGGCT--- 759

  scaffold73|si     498864 TGTCA---GGGCAGTTGCTGCATTGAAAGCTTTCACTGTTGTGAGAAAAA 498910
                                ---   vv v      vv v      iv  vv i    ii ivvv
  rnd-1_family-        760 TGTCAAGAGGGACGATGCTGCCGTCAAAGCTCGCAGAGCTGTGGAAGCTC 809

  scaffold73|si     498911 TGAT---AACTGAGAAGAAGCTGGT------------CTATGACAAT--- 498942
                               --- i  ---     i     ------------ i ?  i   ---
  rnd-1_family-        810 TGATTGAAGCT---AAGAAACTGGTATTACCGAGTTGCCANGATAATGAC 856

  scaffold73|si     498943 AGGACTTCTCTTTCTGATGATGA-AGATTCTGATGGAAGTTGTGCCAGTT 498991
                            i  vi v vv      i ii  -  ----  v vvv   vv        
  rnd-1_family-        857 AAGAGCTATGATTCTGACGGCGACAG----TGTTTCCAGTATTGCCAGTT 902

  scaffold73|si     498992 ACATGCAGAAAAAGCCAAAGAAAACAAATTTAGATGATGAAGACAAAAAG 499041
                            i     i  i v ?  i       v  i  i     i  v   ivii i
  rnd-1_family-        903 ATATGCAAAAGACGNCAGAGAAAACCAACTTGGATGACGATGACGCGGAA 952

  scaffold73|si     499042 TTCTTCACTAGTCTGCCAACCTGTTACTCATTGTTTTTTGCCTTCGATTC 499091
                                   v     i           iv      v      ?     iv 
  rnd-1_family-        953 TTCTTCACGAGTCTACCAACCTGTTATGCATTGTATTTTGCNTTCGACAC 1002

  scaffold73|si     499092 CAAGGATGCTGCACATAGCTATTGTCCCTTT-TCAAGTCATAACAAATGT 499140
                             i     iiv i? v               -i     i-       vv 
  rnd-1_family-       1003 CAGGGATGTCTCGNAGAGCTATTGTCCCTTTGCCAAGTT-TAACAAAACT 1051

  scaffold73|si     499141 TGGCACAGTAAGAATTCTTTGGAAACAGTTCTTGATGGGTAT-GAATGT- 499188
                               iviiv i ?           ?  i i     -      -     i-
  rnd-1_family-       1052 TGGCGAGAAAGGNATTCTTTGGAANCAATCCTTGA-GGGTATGGAATGCA 1100

  scaffold73|si     499189 -CGAAAGAGACCATTCAAATCCAATGAATTGCAACAGCTTGAAGCTCAAA 499237
                           -i iv v   --i    ? v  i   ii    i v v v iv?v    iv
  rnd-1_family-       1101 ATGGCACAGA--GTTCANAGCCGATGGGTTGCGAGATCATATNTCTCAGT 1148

  scaffold73|si     499238 ATCATTCAAAATTGTGGTGTGGAGTTGGTCTCAAGATATTTTTACATGAG 499287
                           i      ?  ??iv         i v  vv     v i           i
  rnd-1_family-       1149 GTCATTCNAANNCCTGGTGTGGAATGGGGGTCAAGTTGTTTTTACATGAA 1198

  scaffold73|si     499288 TTGTATCCAAGCCTGTTGACAG--TCGAAAAAGGAGTTGCATCAAAAACG 499335
                           i    i  v i  ivvvi    --  v   i  --  ii    i  ivv 
  rnd-1_family-       1199 CTGTACCCCAACCCCAAAACAGCTTCCAAAGAG--GTCACATCGAAGCAG 1246

  scaffold73|si     499336 AGCAACAGAAAGAAGAAAAAGAGTAAGAACAACCCATTTGCAACT 499380
                            i     ?i iv  -     v      -v i       iv     
  rnd-1_family-       1247 AACAACANGAGTAA-AAAAACAGTAAG-TCGACCCATTCTCAACT 1289

Matrix = 20p41g.matrix
Kimura (with divCpGMod) = 32.22
Transitions / transversions = 1.08 (84/78)
Gap_init rate = 0.05 (32 / 613), avg. gap size = 1.62 (52 / 32)


1723 23.87 4.73 3.17 scaffold73|size651028 498843 499370 (146419) rnd-1_family-266#LTR/Gypsy 1073 1608 (2581) m_b1194s001i27 182038

  scaffold73|si     498843 AATTTATGAAGATTGGGACAATGTCAGGGCAGTTGCTGCATTGAAAGCTT 498892
                                vv  ?  i   ii v i        ? v        i        
  rnd-1_family-       1073 AATTTCGGANGACTGGAGCCACGTCAGGGCNGGTGCTGCATCGAAAGCTT 1122

  scaffold73|si     498893 TCACTGTTGTGAGAAAAATGATAACTGAGAAGAAGCTGGTCTATGACAAT 498942
                             i i i   v ii  v     v  ii viiii v        i   i  
  rnd-1_family-       1123 TCGCCGCTGTTAAGAACATGATCACCAACGGAGACCTGGTCTACGACGAT 1172

  scaffold73|si     498943 AGGACTTCTCTTTCTGATGATGAAGATTCTGATGGAAGTTGTGCCAGTTA 498992
                              i i  i i   i  i     i---  i    ?--- iiv   i    
  rnd-1_family-       1173 AGGGCCTCCCCTTCCGACGATGAG---TCCGATGN---TCAGGCCGGTTA 1216

  scaffold73|si     498993 CATGCAGAAAAAGCCAA----AGAAAACAAATTTAGATGATGAAGACAAA 499038
                            -  ii v        i----i        -i  i  i  i vi      
  rnd-1_family-       1217 C-TGTGGCAAAAGCCAGCCAGGGAAAACAA-CTTGGACGACGCGGACAAA 1264

  scaffold73|si     499039 AAGTTCTTCACTAGTCTGCCAACCTGTTACTCATTGTTTTTTGCCTTCGA 499088
                            vi        i     i           iv      v      ?     
  rnd-1_family-       1265 ACATTCTTCACCAGTCTACCAACCTGTTATGCATTGTATTTTGCNTTCGA 1314

  scaffold73|si     499089 TTCCAAGGATGCTG-CACATAGCTATTGTCCCTTT-TCAAGTCATAACAA 499136
                           iv   i    -i  - v  v               -i     i-      
  rnd-1_family-       1315 CACCAGGGAT-TTGTCTCAGAGCTATTGTCCCTTTGCCAAGTT-TAACAA 1362

  scaffold73|si     499137 ATGTTGGCACAGTAAGAATTCTTTGGAAACAGTTCTTGATGGGTAT-GAA 499185
                            vv     i-  -  i            ?  i i      -     -   
  rnd-1_family-       1363 AACTTGGCG-AG-AAAAATTCTTTGGAANCAATCCTTGAT-GGTATGGAA 1409

  scaffold73|si     499186 TGT--CGAAAGAGACCATTCAAATCCAATGAATTGCAACAGCTTGAAGCT 499233
                             i--i i  v  i--i    ? v  i   i     i   ? v iv ?  
  rnd-1_family-       1410 TGCAATGGAACAGG--GTTCANAGCCGATGGATTGCGACANCATATANCT 1457

  scaffold73|si     499234 CAAA-ATCATTCAAAATTGTGGTGTGG--AGTTGGTCTCAAGATATTTTT 499280
                            i i-i      ?  ??iv        --  --   v     v i     
  rnd-1_family-       1458 CGAGTGTCATTCNAANNCCTGGTGTGGTAAG--GGTGTCAAGTTGTTTTT 1505

  scaffold73|si     499281 ACATGAGTTGTATCC--AAGCCTGTTGACAGTCGAAAAAGGAGT-TGCAT 499327
                                 ii    i  -- v   ivvvi    iivvvi    i  -ii i 
  rnd-1_family-       1506 ACATGAACTGTACCCCAACGCCCCGAAACAGCTTCCGAAGGGGTCCACGT 1555

  scaffold73|si     499328 CAAA----AAC------GAGCAACAGAAAGAAGAAAAAGAGTAAGAACAA 499367
                               ----   ------  iv  iv   v  i  i  ii   vi      
  rnd-1_family-       1556 CAAAGCAGAACTGGAAAGAAGAATCGAATGAGGAGAAGAAGTCGGAACAA 1605

  scaffold73|si     499368 CCC 499370
                              
  rnd-1_family-       1606 CCC 1608

Matrix = 20p41g.matrix
Kimura (with divCpGMod) = 24.63
Transitions / transversions = 2.21 (84/38)
Gap_init rate = 0.05 (28 / 527), avg. gap size = 1.50 (42 / 28)


2210 10.03 0.30 1.82 scaffold73|size651028 499579 499913 (145876) rnd-1_family-48#Unknown 462 791 (0) m_b1194s001i28 182039

  scaffold73|si     499579 ACAGAGTTAACAACGTGTCATTTTTTATTTTACAGGTGTACTCCTACCTT 499628
                                       ------   v           iv  v         ivi
  rnd-1_family-        462 ACAGAGTTAACA------CATGTTTTATTTTACGCGTTTACTCCTACTAC 505

  scaffold73|si     499629 CCGTAGGACGGAGTGCATGTTTTTAATTCTGTTAGCAAGGAAGTTGGAGT 499678
                              ?   iv     i v    vv   ? v      i      i       
  rnd-1_family-        506 CCGNAGGGGGGAGTACTTGTTAGTAANTATGTTAGTAAGGAAATTGGAGT 555

  scaffold73|si     499679 CAATCGGAGTCCGTCCTTATCAAT-GTGTTAGTTAAAACGTTAGCAAAAA 499727
                                   v      i ?      -v                        
  rnd-1_family-        556 CAATCGGACTCCGTCTTNATCAATTCTGTTAGTTAAAACGTTAGCAAAAA 605

  scaffold73|si     499728 CGGATGTTGTTAGTTAGACTGTTAGCAAGGCCAAAAAATGATCGTGGGCA 499777
                                         ?       ?                     v     
  rnd-1_family-        606 CGGATGTTGTTAGTNAGACTGTNAGCAAGGCCAAAAAATGATCGAGGGCA 655

  scaffold73|si     499778 ATACTAGCTTACAATTTATCTAACAGATTTGATTTTTCACGAACTTGTGA 499827
                                 i  v        v       ?                  v i  
  rnd-1_family-        656 ATACTAACTAACAATTTAACTAACAGNTTTGATTTTTCACGAACTAGCGA 705

  scaffold73|si     499828 GAAAAAAACCTCAGTACTACTCCTACATACGATTTGTTAGCAACAGTTAA 499877
                                ?viv i      v                         v  v   
  rnd-1_family-        706 GAAAANTGGCCCAGTACAACTCCTACATACGATTTGTTAGCAAGAGATAA 755

  scaffold73|si     499878 TTTGTCACTAACAGTCTTGCTAACATCTCGTTTGCA 499913
                                                    i          
  rnd-1_family-        756 TTTGTCACTAACAGTCTTGCTAACACCTCGTTTGCA 791

Matrix = 20p41g.matrix
Kimura (with divCpGMod) = 10.38
Transitions / transversions = 0.65 (13/20)
Gap_init rate = 0.02 (7 / 334), avg. gap size = 1.00 (7 / 7)


1453 23.48 2.48 1.97 scaffold73|size651028 499907 500310 (145479) rnd-1_family-517#Unknown 884 1289 (164) m_b1194s001i29 182040

  scaffold73|si     499907 GTTTGCAGTG----CAGTTATATGCAGAAAAAGCCAAAGAAAACAAATTT 499952
                               v    i----            i  i v ?  i       v  i  
  rnd-1_family-        884 GTTTCCAGTATTGCCAGTTATATGCAAAAGACGNCAGAGAAAACCAACTT 933

  scaffold73|si     499953 AGATGATGAAGACAAAAAGTTCTTCACTAGTCTGCCAACCTGTTACTCAT 500002
                           i     i  v   ivii i        v     i           iv   
  rnd-1_family-        934 GGATGACGATGACGCGGAATTCTTCACGAGTCTACCAACCTGTTATGCAT 983

  scaffold73|si     500003 TGTTTTTTGCCTTCGATTCCAAGGATGCTGCACATAGCTATTGTCCCTTT 500052
                              v      ?     iv   i     iiv i? v               
  rnd-1_family-        984 TGTATTTTGCNTTCGACACCAGGGATGTCTCGNAGAGCTATTGTCCCTTT 1033

  scaffold73|si     500053 -TCAAGTCATAACAAATGTTGGCACAGTAAGAATTCTTTGGAAACAGTTC 500101
                           -i     i-       vv     iviiv i ?           ?  i i 
  rnd-1_family-       1034 GCCAAGTT-TAACAAAACTTGGCGAGAAAGGNATTCTTTGGAANCAATCC 1082

  scaffold73|si     500102 TTGATGGGTAT-GAATGT--TGAAAGAGACCATTCAAATCCAATGAATTG 500148
                               -      -     i--  iv v   --i    ? v  i   ii   
  rnd-1_family-       1083 TTGA-GGGTATGGAATGCAATGGCACAGA--GTTCANAGCCGATGGGTTG 1129

  scaffold73|si     500149 CAACAGCTTGTAGCTCAAAATCATTCAAAATTGTGGTGTGGAGTTGGTCT 500198
                            i v v v i ?v    ivi      ?  ??iv         i v  vv 
  rnd-1_family-       1130 CGAGATCATATNTCTCAGTGTCATTCNAANNCCTGGTGTGGAATGGGGGT 1179

  scaffold73|si     500199 CAAGATATTTTTACATGAGTTGTATCCAAGCCCGTTGACAG--TCGAAAA 500246
                               v i           ii    i  v i   vvvi    --  v   i
  rnd-1_family-       1180 CAAGTTGTTTTTACATGAACTGTACCCCAACCCCAAAACAGCTTCCAAAG 1229

  scaffold73|si     500247 AGGAGTTGCATCAAAAGCGAGCAACAGAAAGAAGAAAAAGAGTAAGAACA 500296
                             --  ii    i  ivv  i     ?i iv  -     v      -v i
  rnd-1_family-       1230 AG--GTCACATCGAAGCAGAACAACANGAGTAA-AAAAACAGTAAG-TCG 1275

  scaffold73|si     500297 ACCCATTTGCAACT 500310
                                  iv     
  rnd-1_family-       1276 ACCCATTCTCAACT 1289

Matrix = 20p41g.matrix
Kimura (with divCpGMod) = 26.42
Transitions / transversions = 1.38 (54/39)
Gap_init rate = 0.03 (13 / 403), avg. gap size = 1.38 (18 / 13)


453 28.99 2.96 1.46 scaffold73|size651028 500495 500697 (145092) rnd-1_family-1163#Unknown 2747 2952 (130) m_b1194s001i30 182041

  scaffold73|si     500495 TGGCCAGGGATTGAAAAATGGATCAAGAATATCTGTCTGTCTGGGGGAAA 500544
                             v     ivi    v       ii i v vv v  v  ii   v i   
  rnd-1_family-       2747 TGTCCAGGATCTGAACAATGGATTGAAATTTGCAGTATGCTTGGCGAAAA 2796

  scaffold73|si     500545 ATGTCACAGTTCCAAAGCATTATGAAGAAATTTGCTTGCAGAACATAGTG 500594
                               v vv  v     i  v   vv   iv   v            i   
  rnd-1_family-       2797 ATGTAAATGTGCCAAAACAATATCCAGAGCTTTCCTTGCAGAACATGGTG 2846

  scaffold73|si     500595 ATGGGAGATAAAGAATATTATCGGAAAATGATGTCTGGAACAAAT-AGAA 500643
                                i  iivv   i      iv   v - iv  i i  i   i-    
  rnd-1_family-       2847 ATGGGGGACGTTGAACATTATCATAAACT-ACTTCCGAAATAAACGAGAA 2895

  scaffold73|si     500644 ATGCATTGTAGAGTTGTGATATAATT-TTGATTAATTATGGTACAAT--- 500689
                           i  --    v       iivi  i  -  iv    v i v   v   ---
  rnd-1_family-       2896 GTG--TTGTTGAGTTGTAGGGTAGTTGTTATTTAAGTGTTGTAAAATATT 2943

  scaffold73|si     500690 -TGTTACAA 500697
                           -     i  
  rnd-1_family-       2944 GTGTTATAA 2952

Matrix = 20p41g.matrix
Kimura (with divCpGMod) = 34.69
Transitions / transversions = 1.00 (29/29)
Gap_init rate = 0.03 (7 / 202), avg. gap size = 1.29 (9 / 7)


512 28.82 1.16 1.16 scaffold73|size651028 500694 500865 (144924) C rnd-1_family-186#Unknown (513) 3820 3649 m_b1194s001i31 182042

  scaffold73|si     500694 ACAAGTATGCTTCTATTGTCAGTATTCTACTGTCTGGAG-TAGGTAAATT 500742
                            i   i iv i    vv           -  -    ii -i i v  i v
C rnd-1_family-       3820 ATAAGCACTCCTCTAAGGTCAGTATTCT-CT-TCTGAGGACAAGGAAGTG 3773

  scaffold73|si     500743 CAAAAAT-CCAAGATAATCACGGACACACCAACTTCTGCAAATCACTGTC 500791
                            v  v  -  vivi v  ii       i            v  ii     
C rnd-1_family-       3772 CCAACATACCTGTGTCATTGCGGACACGCCAACTTCTGCATATTGCTGTC 3723

  scaffold73|si     500792 CATAAACTGTTTTCCCTATTGTGCCTAAGCATCAAAATGTAGTCCTGGCT 500841
                                ii vi    vv iiii    v           v      i v  v
C rnd-1_family-       3722 CATAAGTTTCTTTCGATGCCATGCCGAAGCATCAAAAAGTAGTCTTTGCA 3673

  scaffold73|si     500842 AATTTCAATCAGCTCTGCACGATC 500865
                            i v  vv   ii    v      
C rnd-1_family-       3672 AGTATCCCTCAATTCTGAACGATC 3649

Matrix = 20p41g.matrix
Kimura (with divCpGMod) = 36.16
Transitions / transversions = 1.23 (27/22)
Gap_init rate = 0.02 (4 / 171), avg. gap size = 1.00 (4 / 4)


8557 26.74 1.51 1.35 scaffold73|size651028 500903 503415 (142374) C rnd-1_family-186#Unknown (763) 3570 1054 m_b1194s001i32 182042

  scaffold73|si     500903 GCATACCAAAAATTATGACACCACTTTCCATTCTGGTCATCAAAAAGAAC 500952
                                   v vi  vv i i     i   vi v vi    v   v v   
C rnd-1_family-       3570 GCATACCACATGTTTAGGCGCCACTCTCCTCTATTATCATGAAATATAAC 3521

  scaffold73|si     500953 TGGAAAAAGTTTGATTCCCTGTCCCGCTCTTTCCT-GAACCAAATCAAAA 501001
                           v     v i         i v   v  vi      -   v    iv    
C rnd-1_family-       3520 AGGAAACAATTTGATTCCTTTTCCAGCATTTTCCTCGAAGCAAACAAAAA 3471

  scaffold73|si     501002 TCACACCAGAGTTTTTTATCACACCACTTACAAATACCTCATTTTCTAAT 501051
                           vvv  i  vv viv iv i  vi     v       i   v vv      
C rnd-1_family-       3470 GACCATCACTGACGTCGACCAAGCCACTGACAAATATCTCCTGATCTAAT 3421

  scaffold73|si     501052 ATCATGGATGGTTCCTCACAACTTCTCCCCTTAGCATAAGCCCTTACATT 501101
                                 vv       vvi   i    i   i i vi   ii   v     
C rnd-1_family-       3420 ATCATGTTTGGTTCCAGGCAATTTCTTCCCCTGGGGTAAATCCTAACATT 3371

  scaffold73|si     501102 ATTTGTCCTTGAGTATATTGTGTTTTTGTTCAAGGGATTGTTCCTATTAA 501151
                           i     i   vv   v iiv  ivv    ii  v  i   i  iv   i 
C rnd-1_family-       3370 GTTTGTTCTTCCGTAAACCTTGCAATTGTCTAATGGGTTGCTCTGATTGA 3321

  scaffold73|si     501152 GAAAATTCAATGTCTTTGTTTGAAGCAGCCTCACCAACAAGCATTGAAGA 501201
                             v          i        v  i i i    v ii  iv vv i  i
C rnd-1_family-       3320 GATAATTCAATGTTTTTGTTTGTAGTAACTTCACAAGTAAAGAGAGGAGG 3271

  scaffold73|si     501202 TGAGTTGTTTGATATCGCATCATTGAGATCTCTTACTTGACACTTCTTAT 501251
                               vv   i    v     ii    v  i   vv   v    v i v i
C rnd-1_family-       3270 TGAGAAGTTCGATAGCGCATTGTTGATATTTCTGCCTTCACACATTTGAC 3221

  scaffold73|si     501252 AAAAGCTTCATTCTCTCCCTCCCAGATGCCGCTTAATGATCCATACCTTT 501301
                              i       i               v    vv iv ii          
C rnd-1_family-       3220 AAAGGCTTCATCCTCTCCCTCCCAGATTCCGCGGAGAGGCCCATACCTTT 3171

  scaffold73|si     501302 TTATGATAGCAGGACAGTTAAGAAGACTGAACATGTTTGATTGGGAAGCA 501351
                                  i vv  i           i     i  i  v     ivv    
C rnd-1_family-       3170 TTATGATGGACGGGCAGTTAAGAAGGCTGAATATATTGGATTGATCAGCA 3121

  scaffold73|si     501352 AAGAATGGATCGAGAT---GATAGTCGCTTGAATTCTCAGAGAAGTCCTT 501398
                           v        - i v i---   --  vi v  i vv  v     i     
C rnd-1_family-       3120 TAGAATGGA-CAACACCCAGAT--TCTTTGGAGTGGTCTGAGAAATCCTT 3074

  scaffold73|si     501399 GCAACAGGACAGAAACATTCGGATAAGATGTTCAATTAAATTGATTGAAA 501448
                                v   v  i     i     v i   v     ivv   vi    vi
C rnd-1_family-       3073 GCAACTGGAAAGGAACATCCGGATTAAATGATCAATCCTATTTGTTGATG 3024

  scaffold73|si     501449 TGTAATCCAAATTGCAAAACATATTTGACACAAGGCAAATCCAGACTCAT 501498
                           i v  i v v  i         i     i iv i     v   v  vvv 
C rnd-1_family-       3023 CGAAACCAACATCGCAAAACATGTTTGATATTAAGCAAAACCACACAACT 2974

  scaffold73|si     501499 TGCATGCGTTTGAATGATGCAATGACACGATTCAATTGACTTGGGTATAT 501548
                           i       ii    v  v     i     ?        vv v     v i
C rnd-1_family-       2973 CGCATGCGCCTGAAGGAAGCAATAACACGNTTCAATTGTGTGGGGTAAAC 2924

  scaffold73|si     501549 GAGGCCAGACATACCATCTAAATCAGCAAACTGAAATAAAGAAATCCTTG 501598
                              i           i                       i  v    vv 
C rnd-1_family-       2923 GAGACCAGACATACCGTCTAAATCAGCAAACTGAAATAAGGATATCCGAG 2874

  scaffold73|si     501599 TGAATGCAAGGCAATGATCAGACTGCCAGTTTGCTGGCCCTATGTCATTG 501648
                                  v           v        i  vv vv v     i     v
C rnd-1_family-       2873 TGAATGCTAGGCAATGATCTGACTGCCAATTACCATGACCTATATCATTC 2824

  scaffold73|si     501649 TTGGCTTTGCCTGAAAACAACATAGGAAGACACCAGTCAATTGACACCAC 501698
                             vv   iv  i     vvi   v                 ?  v  ivi
C rnd-1_family-       2823 TTTCCTTCTCCCGAAAAATGCATTGGAAGACACCAGTCAATNGAAACTTT 2774

  scaffold73|si     501699 ATTTATAAGACTTGCTGCCTAGCTCGCATTGGCTGAATAAGTTGTTTCCA 501748
                           i    -   - i  i    vvv         v   ii v    v iv   
C rnd-1_family-       2773 GTTTA-AAG-CCTGTTGCCGTCCTCGCATTGCCTGGGTTAGTTTTCGCCA 2726

  scaffold73|si     501749 AAATATTGCTTGTATAAGGGTTTCCTTCCATTGAGAAGTAAATTTTTTGT 501798
                              vi  v i   ii --   v  i     i      v  v      v  
C rnd-1_family-       2725 AAAGGTTCCCTGTGCA--GGTATCTTTCCACTGAGAATTATATTTTTGGT 2678

  scaffold73|si     501799 TTGATCAAGCAAGGATTTTTCCACACCGAGAAAACACATGTGCATGGGCA 501848
                                   v   v vi           i  i  i                
C rnd-1_family-       2677 TTGATCAATCAATGTCTTTTCCACACCAAGGAAGCACATGTGCATGGGCA 2628

  scaffold73|si     501849 TTGATGGAAACATGTTCAGTTCAATGCTCAAGTTCTTAAAGCATTTGAAG 501898
                            i           i  v         ivv i  ii       vi      
C rnd-1_family-       2627 TCGATGGAAACATATTGAGTTCAATGTGAAGGTCTTTAAAGCCCTTGAAG 2578

  scaffold73|si     501899 ATTGCTGGATATGACTCTGAATCAACTATAATGGCTGTCC--ATTTCGAA 501946
                              v v      iv      v         --     i  --i i  ivi
C rnd-1_family-       2577 ATTTCAGGATATATCTCTGATTCAACTATA--GGCTGCCCTTGTCTCATG 2530

  scaffold73|si     501947 GTAACTTCATAAGGCCAGCGGCAATTCCACCACTTATCCCCAACACATTC 501996
                             --      i vvi  v  viv vi  ?v   ii vi    i   v v 
C rnd-1_family-       2529 GT--CTTCATGATCTCATCGTTCAACCCNGCACCCAGTCCCAGCACTTGC 2482

  scaffold73|si     501997 ATGTATTTTTGAGTGTATTTCAAGAC-CCCAGT--GGATTTGCCAATATT 502043
                                i     - i      vi vi -   i  --i      ------  
C rnd-1_family-       2481 ATGTACTTTTG-GCGTATTTGGATGCACCCGGTTGAGATTTG------TT 2439

  scaffold73|si     502044 ATCTTTGAACCAAACTTCTAGATCTTTCAGCGAGTTAGTTATTAACTCAA 502093
                           v  vi  v       i vv        v  v  i  i        i    
C rnd-1_family-       2438 CTCACTGTACCAAACCTGAAGATCTTTGAGAGAATTGGTTATTAATTCAA 2389

  scaffold73|si     502094 ATGGAACCTCCACCATACCAACCTTTGTGATGTCTCTACCTGGAGGGATG 502143
                              iv v       i          v     i  v i   v  ?      
C rnd-1_family-       2388 ATGACAACTCCACCGTACCAACCTTAGTGATATCACCACCGGGNGGGATG 2339

  scaffold73|si     502144 GGGTATTTATTTCCGCGTTCAACTTTCACCCACCAATCTGAACAATTGTT 502193
                             i  i     i  i  v     v  iiv         v      v v i
C rnd-1_family-       2338 GGATACTTATTCCCACGGTCAACGTTTGACCACCAATCAGAACAAGTTTC 2289

  scaffold73|si     502194 ACATGGATCTT-CCGCCGGAT-CATAGCAAGCACCGAAAAGAATGTTCAT 502241
                                 -   v-   vi v  - v v - vv ii v i      v i   
C rnd-1_family-       2288 ACATGG-TCTGACCGATGTATTCCTCG-ATTCGTCCAGAAGAATTTCCAT 2241

  scaffold73|si     502242 CCTCCAAAGCTGACAACATGCACATGATGGAGTGGCAACCTTATCATAGA 502291
                              iii  v   i  vii      v        v ii v   i     v 
C rnd-1_family-       2240 CCTTTGAATCTGGCATTGTGCACAAGATGGAGTTGTGAGCTTGTCATACA 2191

  scaffold73|si     502292 GACAAGAATGACCAAATTGCTTTGTGTAGTTTCATTTTTGAGTTATACCC 502341
                           viv v     v      iv   v      v   v   i    vv  vv v
C rnd-1_family-       2190 TGGATGAATGCCCAAATCTCTTGGTGTAGGTTCCTTTCTGAGAAATCGCG 2141

  scaffold73|si     502342 ATGTTGAAACATCTTTCTGGGTAATCATTGCTGACTAATTCCAACAAAGC 502391
                           i          i     i              v                 
C rnd-1_family-       2140 GTGTTGAAACACCTTTCCGGGTAATCATTGCTCACTAATTCCAACAAAGC 2091

  scaffold73|si     502392 AATTGTTGGGAATACTTGTTTGTCCTTACCCCAGTATCT--TTGCCTCAC 502439
                             iv     i vv i i          v        i v--   --    
C rnd-1_family-       2090 AACAGTTGGAATGATTCGTTTGTCCTTTCCCCAGTACCGCATTG--TCAC 2043

  scaffold73|si     502440 CTGACGCAAGTCATGAAATTCTTCCAAGAGCTGAACAAAAATTTCTCGGA 502489
                           i vv    iv  vviv       i       vii  v  v    i?  iv
C rnd-1_family-       2042 TTCTCGCAGCTCCAACAATTCTTTCAAGAGCGAGACTAATATTTTNCGAT 1993

  scaffold73|si     502490 CATTGAATGTTTTGAAGCAAAGAGCATAAGGGAGTGTTTGGTCGGTTAGT 502539
                               i                    i     v  v        vv  i  
C rnd-1_family-       1992 CATTAAATGTTTTGAAGCAAAGAGCGTAAGGTAGAGTTTGGTCTTTTGGT 1943

  scaffold73|si     502540 CCTTTCAGTTTCAGAGTAAACACTCGAAGACTATTGAATTTAGTATTCCC 502589
                             ii   i     vi  v vv  ii     vv        vii i  v  
C rnd-1_family-       1942 CCCCTCAATTTCACGGTTATAACCTGAAGAGAATTGAATTGGATGTTGCC 1893

  scaffold73|si     502590 TTTGACATTATGAGCCTCAAATCCATCAGACCAAACTCGTAGTATGACAA 502639
                              v     i  v  i     v ii  v           v  vi i  i 
C rnd-1_family-       1892 TTTCACATTGTGTGCTTCAAAACTGTCTGACCAAACTCGGAGGGTAACGA 1843

  scaffold73|si     502640 CTATTGTATCATTTGGCGTGTCTGGGTTGTTTCTCATCATCTCCTTTACC 502689
                            vvvv  i  v  v  ii  iiv        iv             v  v
C rnd-1_family-       1842 CACGAGTGTCTTTGGGTATGCTGGGGTTGTTCGTCATCATCTCCTTGACA 1793

  scaffold73|si     502690 T-CCTCATAAGTATCATGTAAGAACTCACAAGGAAAAGTGTCATCATCAG 502738
                            -v   - iv vv  v     i  v      v vii v    v   i---
C rnd-1_family-       1792 TAGCTC-TGTGATTCTTGTAAAAAGTCACAATGTGGATTGTCCTCAC--- 1747

  scaffold73|si     502739 TGGACATCGGATATTTTTCATACTCA-ATATCAGTCCAATCTTTTTCAAA 502787
                            vi   vi iii  v  i   v i  -  -  iii   i    i      
C rnd-1_family-       1746 TTAACAATGAGCATGTTCCATTCCCACAT-TCGACCCAGTCTTCTTCAAA 1698

  scaffold73|si     502788 TCCCGCTCAATAGAAGTAACAATCATAACCGAGGGCAAGGATATGATTCA 502837
                              i    v         i        v  i  i     i v      i 
C rnd-1_family-       1697 TCCTGCTCTATAGAAGTAGCAATCATATCCAAGAGCAAGAAAATGATTTA 1648

  scaffold73|si     502838 GTATCTGATTAGCTGAGATGTGGGCATAAGAGGTTGCTCTATTTGTATCT 502887
                            v        v    iv     v   v i  i   v  i v iv   i v
C rnd-1_family-       1647 GAATCTGATTTGCTGGTATGTGTGCAAAGGAAGTTTCTTTTTCAGTACCA 1598

  scaffold73|si     502888 GTAAACAGTGTTTTAATTGATGGAGTTGGCATGGGGAGATTTTGCAGGAT 502937
                            i v   iv     i i   v           i  i          vi  
C rnd-1_family-       1597 GCATACAAAGTTTTGACTGAAGGAGTTGGCATAGGAAGATTTTGCATAAT 1548

  scaffold73|si     502938 TGATTTAGGTCCATCTAGATACTTTGCTCTGGCCTCCTTGTACATGGTTA 502987
                           v     v i            i  i v   vi i  i     v  v    
C rnd-1_family-       1547 GGATTTCGATCCATCTAGATATTTCGATCTTACTTCTTTGTAGATTGTTA 1498

  scaffold73|si     502988 TCCAAGGA---TGTGATAGGACTCCAGCTCATAT-CTTAC---TTCTGCC 503030
                           i  v   i---    ii v--i ii v  v  i - i i --- iv v  
C rnd-1_family-       1497 CCCTAGGGGACTGTGGCAT--TTTTATCTGATGTACCTGCAGGTCATTCC 1450

  scaffold73|si     503031 TGAACACGCTGGAGGATTCCTCCGACA------------ACAGATTCAGG 503068
                            -   i v vv     i?  i  i i ------------  i    iv  
C rnd-1_family-       1449 T-AACGCCCGTGAGGACNCCCCCAATAATACCCTGCATGACGGATTTCGG 1401

  scaffold73|si     503069 AAGGGTGGCTTCCAATGCAATGCGCATTTGTTTGTCTAAAAAT---GAAT 503115
                             v i   v vv      v v vvv v   i  v  i  vi  ---i  i
C rnd-1_family-       1400 AATGATGGGTGACAATGCCAAGATAAGTTGCTTCTCCAATGATTGAAAAC 1351

  scaffold73|si     503116 ATAC-TGACTCTTTGACCGAAAATAGGAGCTCTTCGTTCTCAGTTATTGT 503164
                             i - v i vv     i i----        v   ivv   iv iv   
C rnd-1_family-       1350 ATGCATTATTGGTTGACTGG----AGGAGCTCATCGCAGTCAAGTGATGT 1305

  scaffold73|si     503165 GTGTTCCAACATGCTGCAGATATGGATGGATTCATTTCGGCTTGAATTGT 503214
                                 i i         v    vv ii      i   v      i    
C rnd-1_family-       1304 GTGTTCTAGCATGCTGCATATATTCACAGATTCACTTCTGCTTGAGTTGT 1255

  scaffold73|si     503215 GCTGAATGATGGTGGATAGTAAGTGGAAATACATCTCACCCTCACTTAGA 503264
                           iv  v     v  i  v  i i   i  i        vv v  i      
C rnd-1_family-       1254 AGTGTATGATTGTAGAAAGCAGGTGAAAGTACATCTCCGCATCGCTTAGA 1205

  scaffold73|si     503265 TGTTCATAACATGATGTGCGATTGTAATCAAACATTGCTCTGTAAACAAT 503314
                           ivv  iv v v   iv v   v ivii    vv  v    viv   i   
C rnd-1_family-       1204 CTGTCGAACCCTGACTTTCGAGTAGGGTCAATAATAGCTCGAAAAATAAT 1155

  scaffold73|si     503315 CCCCTTCAATCCAGATCTATCATTGTGTTCGTTGATAAAGTAGTTTTGGC 503364
                                         v            i           iv   i     
C rnd-1_family-       1154 CCCCTTCAATCCAGTTCTATCATTGTGCTCGTTGATAAAAAAGTCTTGGC 1105

  scaffold73|si     503365 AAGATGGTGACCAATCATACTCTTCAGTGAAAAAATTCTCAGGTTGAAAT 503414
                           vv v   v i     ii vv   v i  i  i    i   v v  vi   
C rnd-1_family-       1104 TTGCTGGGGGCCAATTGTTGTCTGCGGTAAAGAAATCCTCTGCTTTGAAT 1055

  scaffold73|si     503415 G 503415
                            
C rnd-1_family-       1054 G 1054

Matrix = 20p41g.matrix
Kimura (with divCpGMod) = 31.72
Transitions / transversions = 0.91 (316/347)
Gap_init rate = 0.02 (50 / 2512), avg. gap size = 1.44 (72 / 50)


825 31.18 0.00 0.36 scaffold73|size651028 503721 504000 (141789) C rnd-1_family-186#Unknown (3583) 750 472 m_b1194s001i33 182042

  scaffold73|si     503721 AACATTTCCCCCCATTATTGAATATCATTTTGGCACTCCTGCTATTAAAA 503770
                                  v v       i vvv  v            i        vivv
C rnd-1_family-        750 AACATTTACACCCATTACTCTTTAACATTTTGGCACTTCTGCTATTCGTT 701

  scaffold73|si     503771 AGTCCGCATGATATACAGACAAAGAGTTGCCCTCGTCTTTTAGTAGTGCA 503820
                           v    i  v  v  i  i  i           i vi     vv -     
C rnd-1_family-        700 CGTCCACAGGAAATGCAAACGAAGAGTTGCCCCCTCCTTTTTTT-GTGCA 652

  scaffold73|si     503821 ATTAGGACACATGACACAGAAAACATTGCTTTGCCCTTCTGAAATGGAGA 503870
                            i v ii    v     i   i i      i  ivv     i iv     
C rnd-1_family-        651 ACTTGAGCACAAGACACGGAAGATATTGCTCTGTGATTCTGGAGAGGAGA 602

  scaffold73|si     503871 CACGTGATATCACAAGTTGCTCAATTGTTCCCAAAATCACACTGCTACAA 503920
                            viv   vi i vv i  vv  vivi    ivi i vv  ii  i i  v
C rnd-1_family-        601 CCTCTGAAGTTAATAATTCGTCTGACGTTCTGGAGAGAACGTTGTTGCAT 552

  scaffold73|si     503921 GTTTTGCATGTCCTTCTTTTTTCACAAATGAGTTCAATTATCTTCTTTCT 503970
                                i     iv         iv  v     i  i v  i i i  v v
C rnd-1_family-        551 GTTTTACATGTTATTCTTTTTTTCCATATGAGCTCGAATACCCTTTTACG 502

  scaffold73|si     503971 CTCTATGCTCATGGTTGACTGTACGAAAAT 504000
                               i iv         v   ii vv    
C rnd-1_family-        501 CTCTGTAGTCATGGTTGCCTGCGCCTAAAT 472

Matrix = 20p41g.matrix
Kimura (with divCpGMod) = 36.77
Transitions / transversions = 1.02 (44/43)
Gap_init rate = 0.00 (1 / 279), avg. gap size = 1.00 (1 / 1)


226 25.60 3.57 2.35 scaffold73|size651028 504791 504874 (140915) C rnd-1_family-190#Unknown (2217) 628 544 m_b1194s001i34 182043

  scaffold73|si     504791 CGGCTTTGAGACCGGAACCTGTCAGGGGAAAAGTTGGTGCAGATTGGGAC 504840
                               i ii ii     -  i v -     i i v ?i    v    i i 
C rnd-1_family-        628 CGGCCTCAAAGCCGGA-CCCGAC-GGGGAGAGGATNATGCACATTGAGGC 581

  scaffold73|si     504841 TGTCCCTCACTTACCT--CGCACGG-AACTGATTCTT 504874
                           iv   v i        --   v   -vi      ?  
C rnd-1_family-        580 CTTCCGTTACTTACCTGGCGCCCGGCCGCTGATTNTT 544

Matrix = 20p41g.matrix
Kimura (with divCpGMod) = 29.73
Transitions / transversions = 2.00 (14/7)
Gap_init rate = 0.05 (4 / 83), avg. gap size = 1.25 (5 / 4)


3247 28.32 3.80 1.26 scaffold73|size651028 505469 506548 (139241) C rnd-1_family-1163#Unknown (282) 2800 1694 m_b1194s001i35 182044

  scaffold73|si     505469 ACATTTTCCCCCAGGCCAACAGATATTCTTGATCCATTTCTCAATCCCTG 505518
                                  i v   i  vv  v vv v i ii       vi   ivi    
C rnd-1_family-       2800 ACATTTTTCGCCAAGCATACTGCAAATTTCAATCCATTGTTCAGATCCTG 2751

  scaffold73|si     505519 ACCAACTTGGCGGAGTAATCTTTTTGAAAGTCTTTTGCCAGGAAAAAATG 505568
                           iv  vv iv   i vv    ii    vv   i    v        i    
C rnd-1_family-       2750 GACATGTCTGCGAATAAATCCCTTTGTCAGTTTTTTTCCAGGAAAGAATG 2701

  scaffold73|si     505569 CAAATCCTTCAAATGTTGATTGTGTGTCATCACCACAGCACCACCTTATG 505618
                               iv v i    v   v     vi  v              vv i   
C rnd-1_family-       2700 CAAACGCGTTAAATTTTGTTTGTGAATCTTCACCACAGCACCAGGTCATG 2651

  scaffold73|si     505619 TTGTCTCTTGTAAATTGCATTGCTTTCAGTTCGTGG-TGAGCACCATCAA 505667
                             i  ii                  vi  i -    -  i     v  i 
C rnd-1_family-       2650 TTATCCTTTGTAAATTGCATTGCTTGTAGCT-GTGGATGGGCACCTTCGA 2602

  scaffold73|si     505668 CAATTGAAAATTTCAACTCAGAACAGT--CAGAGGAGGACATGTATGGAC 505715
                               v    v   v i   --      --   i  v i ---        
C rnd-1_family-       2601 CAATGGAAATTTTAAGCTC--AACAGTTCCAGGGGTGAA---GTATGGAC 2557

  scaffold73|si     505716 ATGTGCCAATTACATGTCTGTATTGTGTTGCATTTTCATTG---AATGAC 505762
                            vivi  v i  ii  v        v  ii  ---      ---      
C rnd-1_family-       2556 AGAGACCTACTATGTGACTGTATTGAGTCACA---TCATTGCCAAATGAC 2510

  scaffold73|si     505763 ATTTACACTAAAACCAAGATTGGGAGTTTCATCAAATGAGTGTAATAAGA 505812
                             i v  ivi    v  v  i  v i              iii    v v
C rnd-1_family-       2509 ATCTTCATGGAAACGAACATCGGTAATTTCATCAAATGAGCACAATATGC 2460

  scaffold73|si     505813 GAGCTTTTCAAAATCCATTTCACATGGCAACACAAAGGTATGGTATCCAG 505862
                           v  vvvv   v       v           v      iii  i      i
C rnd-1_family-       2459 CAGAAGATCATAATCCATATCACATGGCAAGACAAAGACGTGATATCCAA 2410

  scaffold73|si     505863 CAGCCTGGAACACCACACACAATTCTTGAACAATATCACCCTTCATACAA 505912
                            i    v       vi   i  i   i   ivivi i  vii   v v v
C rnd-1_family-       2409 CGGCCTTGAACACCCTACATAACTCTCGAATTGGGTTACATCTCAGAGAC 2360

  scaffold73|si     505913 C---CAAAAACAC-CAATTTGTGTCAGCTTAAAAAGTTCTTCGTCAAGCG 505958
                            --- iviv  v -   ----     vivi i          v    vi 
C rnd-1_family-       2359 CTCTCGTGTACTCTCAA----TGTCATTGCAGAAAGTTCTTCTTCAATTG 2314

  scaffold73|si     505959 TATCATCCAATCGGCAAAAGACTGCCAGAAGATTTCTAACATTTCCACAA 506008
                           i v   iii  i i vv iv     v        iivv  i  vv   ii
C rnd-1_family-       2313 CAACATTTGATTGACCCAGCACTGCAAGAAGATTCTGCACGTTAGCACGG 2264

  scaffold73|si     506009 AAGCAATTCCACTGATCAGTCTCAACTCTGTTTGGAAGGGTAAGAAGATC 506058
                                          v       v       v   v  i iv vi     
C rnd-1_family-       2263 AAGCAATTCCACTGAACAGTCTCCACTCTGTGTGGTAGAGCCATGAGATC 2214

  scaffold73|si     506059 ATTGATACCCTCAGGGCATCCTACCTTGGGAATGGCACATCCATTTTTCC 506108
                           iv   vv  vvv                     i        i iiii  
C rnd-1_family-       2213 GGTGAGTCCGGGAGGGCATCCTACCTTGGGAATAGCACATCCGTCCCCCC 2164

  scaffold73|si     506109 ACTTCACATCAATCGAGGAGGAGATCACCGTTTTCAGATGCTTTCTTTTG 506158
                             vi   v i  iv     v ii  iiv v  v vv        v i  v
C rnd-1_family-       2163 ACACCACTTTAACAGAGGACGGAATTGACCTTGTGTGATGCTTTGTCTTC 2114

  scaffold73|si     506159 ACACTCACTTTTTGATGAATGAATGGCTTTTGAACTGAAGAATTTGCTGT 506208
                           v    iv  i       i  v vi          v   i      iiii 
C rnd-1_family-       2113 TCACTTTCTCTTTGATGGATTATCGGCTTTTGAAATGAGGAATTTATCAT 2064

  scaffold73|si     506209 GATTTCCATTGCTCTTTGGTGATGTATTGATCCCTGATAAAAGGAATTTG 506258
                           vv      v     v   i     v  i  i  v i            iv
C rnd-1_family-       2063 TTTTTCCAATGCTCGTTGATGATGGATCGACCCATAATAAAAGGAATTCC 2014

  scaffold73|si     506259 ATAGGACAATTTGGGTTTTTGCAAAACCAAACCATTCGT-TGGCCGTTT- 506306
                           vv   i i i   vi ii v        v    iv vi -    iv   -
C rnd-1_family-       2013 CAAGGGCGACTTGCATCCTGGCAAAACCCAACCGATAATCTGGCTTTTTA 1964

  scaffold73|si     506307 ---------------TCA------GATCTTGT------AACATC-ACCGT 506328
                           ---------------   ------  i  i  ------ iv   -  i v
C rnd-1_family-       1963 GCAACACACAACCGATCATCTGATGACCTCGTGCTATAAGAATCTACTGA 1914

  scaffold73|si     506329 TGCTTGGTATGGATGCAGACTTTTGATAGAAAATGAAATTGGCTGATACT 506378
                              i           i  i  i    iivv   v  v i   i     vv
C rnd-1_family-       1913 TGCCTGGTATGGATGTAGGCTCTTGACGTCAAAAGATACTGGTTGATAAG 1864

  scaffold73|si     506379 TTGTTA-GGACACCCTTCGAATATTGGGACAGAGCATTTTTCAGTTTCTT 506427
                               i -i  i-     v  i  i   v   v  iiv i  v        
C rnd-1_family-       1863 TTGTCACAGAT-CCCTTGGAGTACTGGCACATAGTGGTCTTAAGTTTCTT 1815

  scaffold73|si     506428 TGACATTGTGCGCCATTCTCCATGCTTCATCTTCTGGATTTCTTTCTGAT 506477
                           i     vvii     v i      iv    i  v vi  i  v  i  i 
C rnd-1_family-       1814 CGACATGCCACGCCAATTTCCATGTGTCATTTTGTTAATCTCGTTTTGGT 1765

  scaffold73|si     506478 GAGCAAAGTCATGAATCTGATTCTCCAACTCATCAGACAACACCCAATCA 506527
                            vv  iv      v vvv             i        v         
C rnd-1_family-       1764 GTCCAGTGTCATGTAAAAGATTCTCCAACTCGTCAGACAAGACCCAATCA 1715

  scaffold73|si     506528 ACTTCTACCCCAATAATTTCA 506548
                            i   i  v     i      
C rnd-1_family-       1714 ATTTCCACACCAATGATTTCA 1694

Matrix = 20p41g.matrix
Kimura (with divCpGMod) = 33.28
Transitions / transversions = 1.04 (154/148)
Gap_init rate = 0.02 (26 / 1079), avg. gap size = 2.12 (55 / 26)


5306 27.90 1.80 2.55 scaffold73|size651028 506672 508451 (137338) C rnd-1_family-1123#Unknown (1252) 1997 231 m_b1194s001i36 182045

  scaffold73|si     506672 TCTCTTTCAAC-CGTGTCCTGGCTACAATATGAAAGCTTTCATCATCTGC 506720
                            i    i v  - v    v v i vi  i  v                  
C rnd-1_family-       1997 TTTCTTCCCACTCCTGTCATTGTTTTAACATCAAAGCTTTCATCATCTGC 1948

  scaffold73|si     506721 TATTGATTTGATAAACTCTTGTGTGTTTTCATTCCAGTTATTGAAAAACG 506770
                           v     ii   i   iv iiv     iv  i           i v viv 
C rnd-1_family-       1947 AATTGACCTGACAAATGCCCTTGTGTCATCGTTCCAGTTATTAATATGAG 1898

  scaffold73|si     506771 ACCTCACAACATACATTTTTGATGAAGGCAACCGTTCCTGTCTGCCTGAC 506820
                               v  v  iv   i v v      v i v  v            v v 
C rnd-1_family-       1897 ACCTAACCACGAACACTGTGGATGAATGTACCCCTTCCTGTCTGCCGGCC 1848

  scaffold73|si     506821 TGAGTGAAAATGTCTTTGCAAAGATTTCCCCTCTCGAATGCATAGCGGTA 506870
                           vi                  vv       i    v   v     i    i
C rnd-1_family-       1847 AAAGTGAAAATGTCTTTGCACTGATTTCCTCTCTGGAAGGCATAACGGTG 1798

  scaffold73|si     506871 CGATACACACGGCAGTTGTCTGTACAGTGATGCATACTTGCTCTTTTCAG 506920
                           v       iv    iivvi     ivv       i vvi   v v   v 
C rnd-1_family-       1797 AGATACACGAGGCAACACCCTGTATTTTGATGCACAAACGCTATGTTCTG 1748

  scaffold73|si     506921 GAGCGTGTTTCAAGTA-TCAACAAGAATACCAAGTTGATGAAGAAATTCC 506969
                            v  i       i   - viiv      v  vivi  i            
C rnd-1_family-       1747 GTGCATGTTTCAGGTAATGGGAAAGAATTCCTGTCTGGTGAAGAAATTCC 1698

  scaffold73|si     506970 ATCCCATCCTTCTTTGAGGCAAGCTCTTTGTTGAGTATGGACCTGTCTTC 507019
                            ii  i  ii i    vi  v  vv v ii       iv v      vii
C rnd-1_family-       1697 ACTCCGTCTCTTTTTGCAGCCAGGGCGTCATTGAGTACTGCCCTGTCACT 1648

  scaffold73|si     507020 TTCTGACAGTACTTGGCAGTCAACAGGTACTATATGGGGTAA--TTTAGA 507067
                           i v       ---     i   v v  v i i ii    v  --   v v
C rnd-1_family-       1647 CTGTGACAGT---TGGCAATCATCTGGAATTGTGCGGGGAAAGCTTTCGT 1601

  scaffold73|si     507068 AAACTTCCAGTCAATTTGCATCATTAACATGGCATTGCTGATAAGATGAC 507117
                           i--i     i  i    v       viiv        i    v      v
C rnd-1_family-       1600 G--TTTCCAATCGATTTTCATCATTTGTTTGGCATTGTTGATTAGATGAG 1553

  scaffold73|si     507118 AATCTTGCAGCTTGTCTTCTGAC--TTCCACTCCACACCAGTGTCCATCA 507165
                           vv           v     --  --        iviv     i       
C rnd-1_family-       1552 TTTCTTGCAGCTTTTCTTC--ACCTTTCCACTCTTTTCCAGTATCCATCA 1505

  scaffold73|si     507166 GAATCAAATCTCTCTGACTCATTTTGTGAAGGAACTTATTTTTCGACGAT 507215
                            i                v   ii    i         v    i vi   
C rnd-1_family-       1504 GGATCAAATCTCTCTGACGCATCCTGTGGAGGAACTTAGTTTTTGCTGAT 1455

  scaffold73|si     507216 GCAACACCATGCTCCACTGTGTCTAGAAAGTTTGTTTCAAACAAGGGAAG 507265
                             v v   i   v         v          iv   i  ivv v   v
C rnd-1_family-       1454 GCCAGACCGTGCGCCACTGTGTGTAGAAAGTTTAATTCGAATTCGTGAAT 1405

  scaffold73|si     507266 GTGTTCATCAATGCCTTCATCAATGAAATATGTGTTGCATATACCTGCCC 507315
                           i       iv iiv    i    v    -  v v ii  i i i  i   
C rnd-1_family-       1404 ATGTTCATTCACAGCTTCGTCAAGGAAA-ATTTTTCACACACATCTACCC 1356

  scaffold73|si     507316 AGCATGCTACAATATCTTCAATAGAGGA--TTTG-TTGCATGTCTCATTT 507362
                                   i i     v    i   v  -- v  -   vi v    i   
C rnd-1_family-       1355 AGCATGCTGCGATATCATCAACAGACGACATATGATTGAGTTTCTCGTTT 1306

  scaffold73|si     507363 TCAATGGCACTAACAATCAGCTGGTCCATGCCCAGACAAGAATCTAGTTT 507412
                                v  i  v       v         v    ii  v     i     
C rnd-1_family-       1305 TCAATTGCGCTCACAATCACCTGGTCCATCCCCAAGCATGAATCCAGTTT 1256

  scaffold73|si     507413 CATCCT-TCAGGAAGACATGGAACGACACCCAAAATGTTTGACTCTGTTA 507461
                           ii   v-     v i   v    i      ii   ii  vvv   v vi 
C rnd-1_family-       1255 TGTCCGGTCAGGCAAACAAGGAATGACACCTGAAACATTACCCTCAGACA 1206

  scaffold73|si     507462 AATGATGAAGATGTGAATGGTAGGGTGTGCCACCCAGTGTCTGGTTGCCT 507511
                           ii  ii  v    viiii i  v   v vivi     v vi  v ivi  
C rnd-1_family-       1205 GGTGGCGACGATGAAGGCGATACGGTTTTTGGCCCAGGGGTTGTTCTTCT 1156

  scaffold73|si     507512 TTGTCAATTTCACCTTCCTTCCATGAAACTGCAGATTGTGCAATTCGGTG 507561
                            iv ivv ii v i    vv      v v      viv   i     i  
C rnd-1_family-       1155 TCCTTCTTCCCCCTTTCCAACCATGATAATGCAGAACTTGCGATTCGATG 1106

  scaffold73|si     507562 AACAAGACCCACCTGCTTCACAGCGTCAACCAATGCCTCTTTGATGCTTT 507611
                              i v       ivvv      i   i     v     i  v  vv   
C rnd-1_family-       1105 AACGATACCCACCCTGGTCACAGTGTCGACCAAAGCCTCCTTCATTGTTT 1056

  scaffold73|si     507612 CATAACCATCAGCATTATGACAAAGAGCACTTTTGTTACAAACAAGACAA 507661
                                     ii i i  v  v   v  i v   i     v         
C rnd-1_family-       1055 CATAACCATCGACGTCATCACCAAGTGCGCATTTATTACACACAAGACAA 1006

  scaffold73|si     507662 CCAATCTTGAATTTGTTACTATTTGAGTCAACATAGATACACATGTCAGA 507711
                             i  i            i      v   v     i ii        v  
C rnd-1_family-       1005 CCGATTTTGAATTTGTTATTATTTGTGTCCACATAAACGCACATGTCCGA 956

  scaffold73|si     507712 GTTGCAAACAAATTCCAAGGAATTGTAATGGAATGGTTGGACGTTTCTGA 507761
                           iv    vi i       i             v i       i  iv v v
C rnd-1_family-        955 AGTGCATGCGAATTCCAGGGAATTGTAATGGTACGGTTGGATGTCACGGC 906

  scaffold73|si     507762 CTTCATC--AACACGGTGCCTATGGCACTCATAGGCATTTTGGAGGATCT 507809
                                  --     --  vv               v   vi v  i  i 
C rnd-1_family-        905 CTTCATCGCAACAC--TGGATATGGCACTCATAGGAATTGCGTAGAATTT 858

  scaffold73|si     507810 CACGTAAACTGGCAGAAATGTTACCTTTTGCCTCATCAATGTTACACTTC 507859
                               v i       v i   vvv  i     vi  ii    i    v ii
C rnd-1_family-        857 CACGAAGACTGGCACAGATGGACCCCTTTGCACCACTAATGCTACAGTCT 808

  scaffold73|si     507860 TGAATGATGGTT-GTGTTCCAAAAATACGTGACACGTC-ATTAAT-AGCG 507906
                           iv  ii i    -    i     v     vvi      -  i   -   v
C rnd-1_family-        807 CTAACAACGGTTGGTGTCCCAAATATACGGCGCACGTCAATCAATGAGCC 758

  scaffold73|si     507907 TCCATAGTGTCCTCGTCTGTCGCTGTCATGGATGCGACTTCTCCAAGAGA 507956
                            vviv   v  -----i     v --- v   i vviv i v??     v
C rnd-1_family-        757 TGGGGAGTCTC-----TTGTCGAT---AAGGACGATGGTCCANNAAGAGC 716

  scaffold73|si     507957 TCTATCAGAAATATG---CCGACCACAAAGAAAATCCAACACATATGATT 508003
                            viv  v ---    ---i    i iv      v  i  i ii    v  
C rnd-1_family-        715 TGCCTCTG---TATGAATTCGACTATCAAGAAATTCTAATATGTATGCTT 669

  scaffold73|si     508004 TGGCAGACTGCTTCTCAGGAATGATGACCAACCCTCCATCATCAATTAAT 508053
                              iv v  vv     v    iv  v    vv  v          iv  v
C rnd-1_family-        668 TGGTTGTCTTGTTCTCTGGAACTATCACCACACCACCATCATCAACAAAG 619

  scaffold73|si     508054 TGGAAGCGGTCACGGGATCTG-----TACAGGAATAACTTAGCCAACACA 508098
                            vi      i  --    v  -----  v       v          i  
C rnd-1_family-        618 TCAAAGCGGCCA--GGATGTGACTCATAAAGGAATACCTTAGCCAACGCA 571

  scaffold73|si     508099 CTAAAAAATGTCTCCAAACTGCCGCAATCTTTGCATTTATTGTCATCCAA 508148
                           v i v       ii      v        viv i  i   ii  i iv  
C rnd-1_family-        570 GTGACAAATGTCCTCAAACTCCCGCAATCACGGTATCTATCATCGTTGAA 521

  scaffold73|si     508149 ACTGCCCTTGCTAAACATTTCAAAGTTTGCGGAAACCTGATCAGACTGAT 508198
                           v  i     v i   ivii       -----i    v vv ivv i   -
C rnd-1_family-        520 TCTACCCTTCCCAAATTCCTCAAAGT-----AAAACATTTTTTCATTGA- 477

  scaffold73|si     508199 TGG-GCA-ATGACGAAAGAGGAGAAAAAGAGAGTGCACAAACCACTTCAA 508246
                           -  -   -i v  ---- i        i  v    v      iiv   i 
C rnd-1_family-        476 -GGTGCACGTTAC----GGGGAGAAAAGGATAGTGAACAAACTGGTTCGA 432

  scaffold73|si     508247 ATCTCTGCTCAAATTCATGAAATCCAAGTTCAACTGAGCAGACGATCTCT 508296
                            ii i            vi v    v  i ii v   vvv  vv     v
C rnd-1_family-        431 ACTTTTGCTCAAATTCAAAATATCCTAGCTTGAATGACGTGAATATCTCA 382

  scaffold73|si     508297 TCCAGTTGGAAGTGG-----GTAGGAGCATGCACTAACATTAACAAGTAC 508341
                             vi  -----    -----  v     i     i    v     ii i 
C rnd-1_family-        381 TCGGGT-----GTGGTTTCCGTCGGAGCGTGCACCAACAGTAACAGATGC 337

  scaffold73|si     508342 TTGTTTGTAGCCATGTCAATATCATTATCGTCCAAGCA-AACTGCCATTT 508390
                            i  vv viivv     i v     iv  vi   --  -vii  i v  i
C rnd-1_family-        336 TCGTGAGAGAGAATGTCGAAATCATCTTCCCCCA--CATCGTTGTCCTTC 289

  scaffold73|si     508391 TT-CCACGTGATTTCTTTTTTGGTGAAGTTTGTGCTGAGCTCTGTTTCCT 508439
                             -v  v ivv              i  v   v --  vi   -    i 
C rnd-1_family-        288 TTGGCAAGCTTTTTCTTTTTTGGTGGAGATTGAG--GATTTCT-TTTCTT 242

  scaffold73|si     508440 TTTTCTTGTTTG 508451
                           i      -    
C rnd-1_family-        241 CTTTCTT-TTTG 231

Matrix = 20p41g.matrix
Kimura (with divCpGMod) = 32.02
Transitions / transversions = 0.98 (239/245)
Gap_init rate = 0.04 (63 / 1779), avg. gap size = 1.22 (77 / 63)


3250 29.19 1.66 2.60 scaffold73|size651028 508493 509695 (136094) C rnd-1_family-266#LTR/Gypsy (19) 4170 2979 m_b1194s001i37 182046

  scaffold73|si     508493 ACAATTTTGGAACAAACTTCTGCATTACAGGACACTCATTTACGTTTGGG 508542
                                   vv   i  i v    i  i v           ii i      
C rnd-1_family-       4170 ACAATTTTCTAACGAATTGCTGCGTTGCTGGACACTCATTCGCATTTGGG 4121

  scaffold73|si     508543 ACAAAAATTACAACCATCGAAGCCTGTGAGGCATTTGCGAGTCTAATATC 508592
                                   v v     vv        i           i    v      
C rnd-1_family-       4120 ACAAAAATGAAAACCAAGGAAGCCTGCGAGGCATTTGCAAGTCGAATATC 4071

  scaffold73|si     508593 CATTTGAATGCCATAATCCAAGCATGTGCTCAAGTCAAAAAGACAAACAT 508642
                                   vv          v  vv    v      i  v       ii 
C rnd-1_family-       4070 CATTTGAAATCCATAATCCATGCTGGTGCACAAGTCGAACAGACAAATGT 4021

  scaffold73|si     508643 CAACGCCAGAAAAGTCTTTCTCAGGAATGCATGATGATGCAAAGTCTTTC 508692
                            i  v  v i   i iiv   iv        v v         v i  v 
C rnd-1_family-       4020 CGACTCCTGGAAAATTCGTCTTCGGAATGCAAGCTGATGCAAATTTTTGC 3971

  scaffold73|si     508693 ATGACTGTAGTGATTTTCATGAAATGAGTCCATTCACCAGTAGGTAACTC 508742
                                 v i iv ivv v v     v  v   ---- v  v   i v vv
C rnd-1_family-       3970 ATGACTTTGGCCACGGTGAGGAAATTAGGCCA----CAAGGAGGCATCGG 3925

  scaffold73|si     508743 ACAAT-TGGGATGAACCAA---GGGAATATCTATCAAATT--TAACGTTT 508786
                           i   i-   vi    i   ---v   iv   --- i  iv--  vi    
C rnd-1_family-       3924 GCAACATGGTGTGAATCAATGACGGAGGATC---CGAACGCGTATTGTTT 3878

  scaffold73|si     508787 T---AGATCTTTCCCGAGAAAATGTTGTAACGTCACCTCTTCTTGTACTT 508833
                           i---i i vv ?vv        ------   --i   i   i v i  i 
C rnd-1_family-       3877 CCAGGGGTGGTNGACGAGAAAA------AAC--TACCCCTTTTGGCACCT 3836

  scaffold73|si     508834 TGCATCCTGAGCCATTCGGAATGATATACATGGCAATCATCAGTGACAAC 508883
                           ivv?             ivv   i  vi  v  v       v        
C rnd-1_family-       3835 CTANTCCTGAGCCATTCATCATGGTAGGCAAGGAAATCATCCGTGACAAC 3786

  scaffold73|si     508884 CTCCTTGTTCAATTCTTTTGCAGCCCGCTGGTGTGTGAGCTCTCTCTGAT 508933
                           v    ii    v  vi  iivi v    i          ivv viv   i
C rnd-1_family-       3785 ATCCTCATTCATTTGCTTCAGGGGCCGCCGGTGTGTGAGTGGTGCGTGAC 3736

  scaffold73|si     508934 GGCATCTCAAAACAAACTTGCCATGATTGGAAAGTTTTTCTAGGATGACA 508983
                            i   v    vi   vii v   vvvi v     vvvv  v     ----
C rnd-1_family-       3735 GACATGTCAATGCAATTCTTCCAGCCCTTGAAAGAGAATCGAGGAT---- 3690

  scaffold73|si     508984 CTGGTATGTTTCCGCTTCCAAGACGGCTGCTTACGT--AAACATCATCAT 509031
                           ---- i  i   - i i  i   i         i  --vii -     ii
C rnd-1_family-       3689 ----TGTGCTTC-GTTCCCGAGATGGCTGCTTATGTTTCGGC-TCATCGC 3646

  scaffold73|si     509032 CTTGATACTCCTGCTGTGAATTGTTGCAGTTTGGTATGTAACGGAATTGA 509081
                           vvv i    i v   vv       iiv    v  v     v v   i  i
C rnd-1_family-       3645 AAAGGTACTTCGGCTCAGAATTGTCAAAGTTAGGGATGTATCTGAACTGG 3596

  scaffold73|si     509082 TCGCGTGTTTGCCTCTTTACACGAGGGATTTCAATGTCAAGAACAGGAAT 509131
                             i   v  iv      vi    v  i           i           
C rnd-1_family-       3595 TCACGTTTTCTCCTCTTAGCACGTGGAATTTCAATGTCGAGAACAGGAAT 3546

  scaffold73|si     509132 CATTCTAGCATATGGTACTTGATACACACTTTTGCAGCCATGGTACTGGA 509181
                              i  iv i  v  v   i  i v ivv  iii   vvv v    i   
C rnd-1_family-       3545 CATCCTGTCGTAAGGAACTCGACAAATTGTTCCACAGAGTTCGTACCGGA 3496

  scaffold73|si     509182 CATCAGCCTGACTTGCATAGA-GAGAAATGATTTTTGCTGGGTGGTTCAT 509230
                            v     v v i  vi  v? - vv  i -     i  i     i    i
C rnd-1_family-       3495 CTTCAGCATCATTTCTATTNACGCTAAGT-ATTTTCGCCGGGTGATTCAC 3447

  scaffold73|si     509231 AGATGGATATACCACCATAAACTCACAACCCACATAAGGAGCAAACATCG 509280
                           i v?        v       vvv i     v                vii
C rnd-1_family-       3446 GGCNGGATATACAACCATAACAGCGCAACCAACATAAGGAGCAAACAATA 3397

  scaffold73|si     509281 ACCCGGTATTGCACCTCCTCAGA----AATTCGACCTCGTCAGC-TTGTT 509325
                           vi     i  i   i  i     ----  v i  i-  iv v  -     
C rnd-1_family-       3396 CTCCGGTGTTACACTTCTTCAGAGGAGAAATTGAT-TCAACCGCATTGTT 3348

  scaffold73|si     509326 CCTCCACCTCGTCATTGTTGCTGACGGGCCTGATTTGATTGTATGGCACA 509375
                           v -       v  i i iiii v iv  i  v   v    i         
C rnd-1_family-       3347 GC-CCACCTCCTCGTCGCCATTCATCGGTCTCATTAGATTATATGGCACA 3299

  scaffold73|si     509376 CACTGAATGGAAAGCGAATTGTCATCCGCCCACTTCAGTTTTGCATTTTT 509425
                             vviv         iv        iv        v  i       iv  
C rnd-1_family-       3298 CAAAACATGGAAAGCACATTGTCATTGGCCCACTTGAGCTTTGCATCATT 3249

  scaffold73|si     509426 CTGGTATACTTGCACTATCTCCGCCTTAACTT-CATCGCCACCCCTGAAT 509474
                           i viv  iiv    i      v     vv   -   iv  -      v i
C rnd-1_family-       3248 TTTAAATGTATGCATTATCTCGGCCTTTTCTTCCATTTCC-CCCCTGTAC 3200

  scaffold73|si     509475 GCAAAGACTGACATGCCAGTGTATGGTACAAACAATATCCCTTTCATTCC 509524
                                i    i        v         i  ii  ii    iii  v  
C rnd-1_family-       3199 GCAAAAACTGGCATGCCAGGGTATGGTACGAATGATGCCCCTCCTATGCC 3150

  scaffold73|si     509525 AACAACTGATTTGGTTACAATTTTTTGCAACTCATCAGAGGTATATTTTT 509574
                              i  i i?   ivv ii  i  iivi i      vvviv    v vv 
C rnd-1_family-       3149 AACGACCGGNTTGAAAATGATCTTCCTTAGCTCATCCTCATTATAATAAT 3100

  scaffold73|si     509575 GTGGATCAGCATTATCTTTATCATCAAATTCAGCTGTATACAAT-CCACT 509623
                            i   v     vi      v        vviii    i  -   -   i 
C rnd-1_family-       3099 GCGGAGCAGCAGCATCTTTCTCATCAAAAATGACTGTGTA-AATACCATT 3051

  scaffold73|si     509624 GCCGACATCATAT-CTGGTAACCTTCCCATGCAAGAAGTAGTTAGGATTA 509672
                            i vv     -  -  i v   vivv  i vv ii     i  v      
C rnd-1_family-       3050 GTCCCCATCA-ATGCTAGAAACGCGACCGTTGAGAAAGTAATTCGGATTA 3002

  scaffold73|si     509673 AACTCACACCTCACAGTAACTCT 509695
                           v v  i    v   viv   i  
C rnd-1_family-       3001 TAATCGCACCGCACCAGAACCCT 2979

Matrix = 20p41g.matrix
Kimura (with divCpGMod) = 33.11
Transitions / transversions = 0.98 (169/173)
Gap_init rate = 0.03 (42 / 1202), avg. gap size = 1.21 (51 / 42)


1395 23.90 1.78 2.04 scaffold73|size651028 510895 511287 (134502) C rnd-1_family-517#Unknown (164) 1289 898 m_b1194s001i38 182047

  scaffold73|si     510895 AGTTGCAAATGGGTTGTTCTTACTCTTTTTCTTCTTTCTGTTGCTCGTTT 510944
                                vi       i v-      v     -  vi i?     i  vvi 
C rnd-1_family-       1289 AGTTGAGAATGGGTCGA-CTTACTGTTTTT-TTACTCNTGTTGTTCTGCT 1242

  scaffold73|si     510945 TTGATGCAACTCCTTTTTCGA--CTGTCAACGGGCTTGGATACAACTCAT 510992
                            i    ii  --  i   v  --    ivvv   i v  i    ii    
C rnd-1_family-       1241 TCGATGTGAC--CTCTTTGGAAGCTGTTTTGGGGTTGGGGTACAGTTCAT 1194

  scaffold73|si     510993 GTAAAAATGTCTTGAGACCAACTCCACACCACAATTTTGAATGATTTTGA 511042
                                  iiv     vv  v i         vi??  ?      ivi   
C rnd-1_family-       1193 GTAAAAACAACTTGACCCCCATTCCACACCAGGNNTTNGAATGACACTGA 1144

  scaffold73|si     511043 GCTACAAGCTGTTGCAATTCATTGGATTTGAATGGTCTCTTTCG--ACAT 511090
                            v? i v v v i    ii   i  v ?    i--   v vi i--i   
C rnd-1_family-       1143 GANATATGATCTCGCAACCCATCGGCTNTGAAC--TCTGTGCCATTGCAT 1096

  scaffold73|si     511091 TC-ATACCCATCAAGAACTGTTTCCAAAGAATTCTTACTGTGCCAACATT 511139
                             -      -     i i  ?           ? i viivi     vv  
C rnd-1_family-       1095 TCCATACCC-TCAAGGATTGNTTCCAAAGAATNCCTTTCTCGCCAAGTTT 1047

  scaffold73|si     511140 TGTTATGACTTGA-AAAGGGACAATAGCTATGTGCAGCATCCTTGGAATC 511188
                                -i     i-               v ?i vii     i   vi  
C rnd-1_family-       1046 TGTTA-AACTTGGCAAAGGGACAATAGCTCTNCGAGACATCCCTGGTGTC 998

  scaffold73|si     511189 GAAGGCAAAAAACAATGAGTAACAGGTTGGCAGACTAGTGAAGAACTTTT 511238
                              ?      v      vi           i     v        i iiv
C rnd-1_family-        997 GAANGCAAAATACAATGCATAACAGGTTGGTAGACTCGTGAAGAATTCCG 948

  scaffold73|si     511239 TGTCTTCATCATCTAAATTTGTTTTCTTTGGC-TTTTCTGCATATAACTG 511287
                           i   v  i     i  i  v       i  ? - i  i            
C rnd-1_family-        947 CGTCATCGTCATCCAAGTTGGTTTTCTCTGNCGTCTTTTGCATATAACTG 898

Matrix = 20p41g.matrix
Kimura (with divCpGMod) = 27.03
Transitions / transversions = 1.49 (55/37)
Gap_init rate = 0.03 (13 / 392), avg. gap size = 1.15 (15 / 13)


7490 11.14 2.87 1.58 scaffold73|size651028 511288 512473 (133316) rnd-1_family-13#Unknown 1 1201 (0) m_b1194s001i39 182048

  scaffold73|si     511288 CACTGCAAAGCGAGATGTTAGCAAGACTGTTAGTGACAAATTAACTGT-- 511335
                                    -    ?      i              -  iiv  ?v  --
  rnd-1_family-          1 CACTGCAAA-CGAGNTGTTAGTAAGACTGTTAGTGA-AAGCAAANGGTCT 48

  scaffold73|si     511336 TGCTAACAAATCGTATGTAGGAGTAGTACTGAG--GCTTTTTTCTCACAA 511383
                                   ?    i       ?? ?i     i -- vv?ii     i  -
  rnd-1_family-         49 TGCTAACANATCGCATGTAGGNNTNATACTGGGCAGAANCCTTCTCGCA- 97

  scaffold73|si     511384 GTTCGTGAAAAATCAAATCTGTTAGATAAATTGTAAGCTAGTATTGCCCA 511433
                                         ii ii      v   ?i   v  i  ? i      v
  rnd-1_family-         98 GTTCGTGAAAAATCGGACTTGTTAGTTAANCTGTTAGTTANTGTTGCCCT 147

  scaffold73|si     511434 CGA------TCAT---TTTTTGGCCTTGCTAACAGTCTAACTAACAACAT 511474
                              ------    ---              v       v       i i 
  rnd-1_family-        148 CGACAAAATTCATCGATTTTTGGCCTTGCTTACAGTCTTACTAACAGCGT 197

  scaffold73|si     511475 CCGTTTTTGCTAACGTTTTAACTAACA-CATTGATAAGGACGGACTCCGA 511523
                                         i            -       i i      v     
  rnd-1_family-        198 CCGTTTTTGCTAACATTTTAACTAACAACATTGATGAAGACGGAGTCCGA 247

  scaffold73|si     511524 TTGACTCCAACTTCCTTGCTAACAGAATTAAAAACATGCACTCCGTCCTA 511573
                            v        i      i      v ?   vv    v i     vi   v
  rnd-1_family-        248 TGGACTCCAATTTCCTTACTAACATANTTACTAACAAGTACTCCCCCCTC 297

  scaffold73|si     511574 CGGAAGGTAGGAGTACACCTGTAAAATAAAAAATGACACGTTGTTAACTC 511623
                              ivi         v  vi          ------  i  -        
  rnd-1_family-        298 CGGGTAGTAGGAGTAAACACGTAAAATAAA------CATGT-GTTAACTC 340

  scaffold73|si     511624 TGTCCCTACAAAAACCATTTTTGAAATGTAATAATATTTCCGAACAATAA 511673
                                                                            ?
  rnd-1_family-        341 TGTCCCTACAAAAACCATTTTTGAAATGTAATAATATTTCCGAACAATAN 390

  scaffold73|si     511674 TTTTGAAATTTAGGTTTACAATGTGGTTGAAAACAACTATATCATTACAC 511723
                                                  v  vi                      
  rnd-1_family-        391 TTTTGAAATTTAGGTTTACAATGGGGACGAAAACAACTATATCATTACAC 440

  scaffold73|si     511724 AACAAGATCATTTGATTCGATTGGTGCAATGGGAGGGAAGTTCTGTGGGA 511773
                                v        -  v     i   ?                      
  rnd-1_family-        441 AACAACATCATTTG-TTAGATTGATGCNATGGGAGGGAAGTTCTGTGGGA 489

  scaffold73|si     511774 GTGGAGGTTGTATTTCATGGTTGTGGTGGGTGGAGGGTAGTGGGAAGATA 511823
                               i       v                 ----   i           i
  rnd-1_family-        490 GTGGGGGTTGTAATTCATGGTTGTGGTGGG----GGGCAGTGGGAAGATG 535

  scaffold73|si     511824 ACATGATGAGGGCAAATAATAGTTTCATATTAAATTGTTTGGCAAATAAA 511873
                           i    i ?      i      i     v       v              
  rnd-1_family-        536 GCATGGTNAGGGCAGATAATAATTTCAAATTAAATAGTTTGGCAAATAAA 585

  scaffold73|si     511874 AGCATTGTATAACTCACCATGGGTGTAGTCAATGGTCCTCCCTCTCTTTC 511923
                            ?v  i v v         i             v     v i   i    
  rnd-1_family-        586 ANAATCGAAAAACTCACCACGGGTGTAGTCAATTGTCCTGCTTCTTTTTC 635

  scaffold73|si     511924 AGGCTTTAGATTTAGGCCATGGGAGGGTGGCGTGGGTGTTTAACTCATGG 511973
                                       ? i    i       i        i      i      
  rnd-1_family-        636 AGGCTTTAGATTNAAGCCACGGGAGGGCGGCGTGGGCGTTTAATTCATGG 685

  scaffold73|si     511974 AGGGGGGGCAATGGCAGAAGGTGGAAGGTCAGCGACGGACGTTCCCAATT 512023
                                  -            i   v       v     v          ?
  rnd-1_family-        686 AGGGGGG-CAATGGCAGAAGATGGCAGGTCAGGGACGGTCGTTCCCAATN 734

  scaffold73|si     512024 CAATAGTTGACAAAATAAAATAACAAACAAAAACTCACAATCGGCGTGGT 512073
                           v          i           i? -           v  i        
  rnd-1_family-        735 AAATAGTTGACGAAATAAAATAATNA-CAAAAACTCACCATTGGCGTGGT 783

  scaffold73|si     512074 CAATTACCCGGCTTCTTTTTATAGGCTTTCAATTCAAGCCATGGGAGGGC 512123
                                i                       ?    v      i        
  rnd-1_family-        784 CAATTGCCCGGCTTCTTTTTATAGGCTTTNAATTGAAGCCACGGGAGGGC 833

  scaffold73|si     512124 ACGGCGTGGGGTTTGTAATTCATATAAGAGGGGGGTGACAGAAGAGGGCA 512173
                           i               i       v i          i       ?    
  rnd-1_family-        834 GCGGCGTGGGGTTTGTGATTCATAGAGGAGGGGGGTGGCAGAAGANGGCA 883

  scaffold73|si     512174 GGTCAGCTCGGACATATTCTATAAAATAATTGAAGAAAAATAAAAATTCG 512223
                                            ivv  ?                           
  rnd-1_family-        884 GGTCAGCTCGGACATATCAAATNAAATAATTGAAGAAAAATAAAAATTCG 933

  scaffold73|si     512224 CTCAACTCACC--------------------TCCTGCTTCTTTATGGGGG 512253
                            vv        --------------------                   
  rnd-1_family-        934 CAAAACTCACCACCACTTGCACGGTCAATTGTCCTGCTTCTTTATGGGGG 983

  scaffold73|si     512254 TTCTGGATTGAAGCTGCGGGAGGGCGCGGCGTGGGGCAAAGTGTAGGTAA 512303
                                         i                      ivi v  vv    
  rnd-1_family-        984 TTCTGGATTGAAGCCGCGGGAGGGCGCGGCGTGGGGCGTGGGGTTTGTAA 1033

  scaffold73|si     512304 TTTGAAGAGGAGGGCCGTTGCAGAAGTAGGCAGATCAGCACAACAATTCA 512353
                             iiv                     - v    i     i i  i     
  rnd-1_family-       1034 TTCATAGAGGAGGGCCGTTGCAGAAG-ATGCAGGTCAGCGCGACGATTCA 1082

  scaffold73|si     512354 AATTAAATAATTGTCAAGATGAAAAAATCGCAAAACTCACCACCTGCACG 512403
                                        v v    ?                      ii     
  rnd-1_family-       1083 AATTAAATAATTGACCAGATNAAAAAATCGCAAAACTCACCACTCGCACG 1132

  scaffold73|si     512404 GTCAATTGTCCTGTTTCGTTAGGGAGGTTCTGGATTGAAGCCCTGGGAGG 512453
                                        i   v  vv  v                 vi    - 
  rnd-1_family-       1133 GTCAATTGTCCTGCTTCTTTTTGGCGGTTCTGGATTGAAGCCGCGGGA-G 1181

  scaffold73|si     512454 GCGCGGTGTGGGATGTGGGG 512473
                                 i     ii      
  rnd-1_family-       1182 GCGCGGCGTGGGGCGTGGGG 1201

Matrix = 20p41g.matrix
Kimura (with divCpGMod) = 10.31
Transitions / transversions = 1.32 (74/56)
Gap_init rate = 0.02 (25 / 1185), avg. gap size = 2.12 (53 / 25)

1140 24.12 8.09 6.30 scaffold73|size651028 511956 512548 (133241) rnd-1_family-9#Unknown 34 636 (519) m_b1194s001i40 182048

  scaffold73|si     511956 TGGGTGTT-TAACTCATGGAGGGGGGGCAATGGCAGAAGGTGGA---AGG 512001
                               vi  -   i    i    i    ---   -- i  i    ---   
  rnd-1_family-         34 TGGGGATTGTAATTCATAGAGGAGGGG---TGG--GGAGATGGACGCAGG 78

  scaffold73|si     512002 TCAGCGACG--GACGTTCCCAATTCAATAGTTGACAAAATAAAATAACAA 512049
                               v i  --  -   v -   vv     v vi   i-        ii-
  rnd-1_family-         79 TCAGGGGCGTCGA-GTTAC-AATGAAATAGATTGCAAG-TAAAATAATG- 124

  scaffold73|si     512050 ACAAAAACTCACAATCGGCGTGGTCAATTACCCGGCTTCTTTTTATAGGC 512099
                           -     -     v iv  vv     i   ii  v          - - v 
  rnd-1_family-        125 -CAAAA-CTCACCACGGGATTGGTCGATTGTCCTGCTTCTTTTT-T-GCC 170

  scaffold73|si     512100 TTTCAATTCAAGCCATGGGAGGGCACGGCGTGGGGT------TTGTAATT 512143
                            v i    ?vvv  i         i          i------   i    
  rnd-1_family-        171 TGTTAATTNTTTCCGTGGGAGGGCGCGGCGTGGGGCGTGGGGTTGCAATT 220

  scaffold73|si     512144 CATATAAGAGGGGGGTGACAGAAGAGGGCAGGTCAGCTCGGACATA---- 512189
                              vi v  v       ivi     vv         ---  i i v----
  rnd-1_family-        221 CATTCACGATGGGGGTGGAGGAAGATCGCAGGTCAG---GGGCGTCGAGT 267

  scaffold73|si     512190 TTCTATAAA--ATAATTG----AAGAAAAATAAAAATTCGC--------- 512224
                              v     --   i   ----  v i  iiv    i  i ---------
  rnd-1_family-        268 TTCAATAAAACATAGTTGGGCAAATAGAAGCCAAAACTCACCATAGGAGT 317

  scaffold73|si     512225 --TCAACTCACCTCCTGCTTCTTTATGGGGGTTCTGGATTGAAGCTGCGG 512272
                           --    i--- i            v vv  v?vi i   vvvv  ii   
  rnd-1_family-        318 GGTCAAT---CTTCCTGCTTCTTTTTTTGGCNGTTAGATATCTGCCACGG 364

  scaffold73|si     512273 GAGGGCGCGGCGT-GGGGCAAAGTGTAGGTAATTTGAAGAGGAGGGCCGT 512321
                                        -     ivi v  vv      iiviviv     v   
  rnd-1_family-        365 GAGGGCGCGGCGTGGGGGCGCGGGGTTTGTAATTCATGTGCGAGGGGCGT 414

  scaffold73|si     512322 TGCAGAAGTAGGCAGATCA-GCACAAC-AATTCAAATTAAATAATTGTCA 512369
                           v vi    v??    i   - v  iv - i   v         i   vvv
  rnd-1_family-        415 GGAGGAAGANNGCAGGTCAGGGACGTCGAGTTCCAATTAAATAGTTGAGC 464

  scaffold73|si     512370 AGATGAAAAAATCGCAAAACTCACCACCTGCACGGTCAATTGTCCTGTTT 512419
                            i  - ?    ii ?            iv vii  ?           i  
  rnd-1_family-        465 AAAT-ANAAAACTGNAAAACTCACCACTGGGGTGGNCAATTGTCCTGCTT 513

  scaffold73|si     512420 CGTTAGGGAGGTTCTG-----GATTGAAGCCCTGGGAGGGCGCGGTGTGG 512464
                            v  -------    v-----i         vi            i    
  rnd-1_family-        514 CTTT-------TTCTCTCTTTAATTGAAGCCGCGGGAGGGCGCGGCGTGG 556

  scaffold73|si     512465 G---ATGTGGGGTTTGTTCTTCGTAGA-GGAGGGCCATTGCAGAAGATGG 512510
                            ---  v ii ---------  i i  -      --i v  ?        
  rnd-1_family-        557 GGCTATTTAAG---------TCATGGAGGGAGGG--GTGGCNGAAGATGG 595

  scaffold73|si     512511 CAGGACAGTACCTATGAAGTGGT--AAGT-GTTGAACTAAT 512548
                                   ii v viiv    i --  i -i      v   
  rnd-1_family-        596 CAGGACAGCGCGTCCACAGTGATAGAAATAATTGAACAAAT 636

Matrix = 20p41g.matrix
Kimura (with divCpGMod) = 26.92
Transitions / transversions = 1.09 (70/64)
Gap_init rate = 0.09 (55 / 592), avg. gap size = 1.56 (86 / 55)


1518 19.47 5.20 3.41 scaffold73|size651028 512118 512521 (133268) C rnd-1_family-12#Unknown (0) 804 394 m_b1194s001i41 182049

  scaffold73|si     512118 GAGGGCACGGCGTGGGGTTTGTAATTCATATAAGAGGGGGGTGACAGAAG 512167
                                 --        ?v  -        iv i i   vi   i      
C rnd-1_family-        804 GAGGGC--GGCGTGGGNGTT-TAATTCATGGAGGGGGGCAGTGGCAGAAG 758

  scaffold73|si     512168 AGGGCAGGTCAGCT-CGGACATATTCTATAAAATAATTGAAGAAAAATAA 512216
                            v          vv-   v i vii v  v     i    ??   v -  
C rnd-1_family-        757 ATGGCAGGTCAGGGACGGTCGTTCCCAATTAAATAGTTGANNAAATA-AA 709

  scaffold73|si     512217 AAATTCGCTCAACTCACC-----------------TCCTGCTTCTTTATG 512249
                               ? iv-v        -----------------i           v  
C rnd-1_family-        708 AAATNCAA-AAACTCACCACTGGAGTGGTCAATTGCCCTGCTTCTTTTTG 660

  scaffold73|si     512250 GGGGTTCTGGATTGAAGCTGCGGGAGGGCGCGGCGTGGGGCAAAGTGTAG 512299
                           vi  i i v    ?    i                     ----- v --
C rnd-1_family-        659 TAGGCTTTCGATTNAAGCCGCGGGAGGGCGCGGCGTGGGG-----TTT-- 617

  scaffold73|si     512300 GTAATTTGAAGAGGAGGGCCGTTGCAGAAGTAGGCAGATCAGCACAACA- 512348
                             i   iivi?       v?  v       vv     i     vvi  i-
C rnd-1_family-        616 GTGATTCATGNAGGAGGGGNGTGGCAGAAGATGGCAGGTCAGCCGGACGT 567

  scaffold73|si     512349 ATTCAAATTAAATAATTGTCAAGATGAA--AAAATCGCAAAACTCACCAC 512396
                           i  vv   ?     i   --    vi  --     i              
C rnd-1_family-        566 GTTACAATNAAATAGTTG--AAGAAAAATAAAAATTGCAAAACTCACCAC 519

  scaffold73|si     512397 CTGCACGGTCAATTGTCCTGTTTCGTTAGGGAGGTTCTGGATTGAAGCCC 512446
                           iv  ii              i   v  vvv i                 v
C rnd-1_family-        518 TGGCGTGGTCAATTGTCCTGCTTCTTTTTCGGGGTTCTGGATTGAAGCCG 469

  scaffold73|si     512447 TGGGAGGGCGCGGTGTGGGATGTGGGGTTTGTTCTTCGTAGAGGAGGGCC 512496
                           i            i     ii           vv   i            
C rnd-1_family-        468 CGGGAGGGCGCGGCGTGGGGCGTGGGGTTTGTAATTCATAGAGGAGGGCC 419

  scaffold73|si     512497 ATTGCAGAAGATGGCAGGACAGTAC 512521
                           i v        ?      v   ii 
C rnd-1_family-        418 GTGGCAGAAGANGGCAGGTCAGCGC 394

Matrix = 20p41g.matrix
Kimura (with divCpGMod) = 20.37
Transitions / transversions = 1.05 (39/37)
Gap_init rate = 0.04 (18 / 403), avg. gap size = 1.94 (35 / 18)


7490 11.14 2.87 1.58 scaffold73|size651028 511288 512473 (133316) rnd-1_family-13#Unknown 1 1201 (0) m_b1194s001i39 182048

  scaffold73|si     511288 CACTGCAAAGCGAGATGTTAGCAAGACTGTTAGTGACAAATTAACTGT-- 511335
                                    -    ?      i              -  iiv  ?v  --
  rnd-1_family-          1 CACTGCAAA-CGAGNTGTTAGTAAGACTGTTAGTGA-AAGCAAANGGTCT 48

  scaffold73|si     511336 TGCTAACAAATCGTATGTAGGAGTAGTACTGAG--GCTTTTTTCTCACAA 511383
                                   ?    i       ?? ?i     i -- vv?ii     i  -
  rnd-1_family-         49 TGCTAACANATCGCATGTAGGNNTNATACTGGGCAGAANCCTTCTCGCA- 97

  scaffold73|si     511384 GTTCGTGAAAAATCAAATCTGTTAGATAAATTGTAAGCTAGTATTGCCCA 511433
                                         ii ii      v   ?i   v  i  ? i      v
  rnd-1_family-         98 GTTCGTGAAAAATCGGACTTGTTAGTTAANCTGTTAGTTANTGTTGCCCT 147

  scaffold73|si     511434 CGA------TCAT---TTTTTGGCCTTGCTAACAGTCTAACTAACAACAT 511474
                              ------    ---              v       v       i i 
  rnd-1_family-        148 CGACAAAATTCATCGATTTTTGGCCTTGCTTACAGTCTTACTAACAGCGT 197

  scaffold73|si     511475 CCGTTTTTGCTAACGTTTTAACTAACA-CATTGATAAGGACGGACTCCGA 511523
                                         i            -       i i      v     
  rnd-1_family-        198 CCGTTTTTGCTAACATTTTAACTAACAACATTGATGAAGACGGAGTCCGA 247

  scaffold73|si     511524 TTGACTCCAACTTCCTTGCTAACAGAATTAAAAACATGCACTCCGTCCTA 511573
                            v        i      i      v ?   vv    v i     vi   v
  rnd-1_family-        248 TGGACTCCAATTTCCTTACTAACATANTTACTAACAAGTACTCCCCCCTC 297

  scaffold73|si     511574 CGGAAGGTAGGAGTACACCTGTAAAATAAAAAATGACACGTTGTTAACTC 511623
                              ivi         v  vi          ------  i  -        
  rnd-1_family-        298 CGGGTAGTAGGAGTAAACACGTAAAATAAA------CATGT-GTTAACTC 340

  scaffold73|si     511624 TGTCCCTACAAAAACCATTTTTGAAATGTAATAATATTTCCGAACAATAA 511673
                                                                            ?
  rnd-1_family-        341 TGTCCCTACAAAAACCATTTTTGAAATGTAATAATATTTCCGAACAATAN 390

  scaffold73|si     511674 TTTTGAAATTTAGGTTTACAATGTGGTTGAAAACAACTATATCATTACAC 511723
                                                  v  vi                      
  rnd-1_family-        391 TTTTGAAATTTAGGTTTACAATGGGGACGAAAACAACTATATCATTACAC 440

  scaffold73|si     511724 AACAAGATCATTTGATTCGATTGGTGCAATGGGAGGGAAGTTCTGTGGGA 511773
                                v        -  v     i   ?                      
  rnd-1_family-        441 AACAACATCATTTG-TTAGATTGATGCNATGGGAGGGAAGTTCTGTGGGA 489

  scaffold73|si     511774 GTGGAGGTTGTATTTCATGGTTGTGGTGGGTGGAGGGTAGTGGGAAGATA 511823
                               i       v                 ----   i           i
  rnd-1_family-        490 GTGGGGGTTGTAATTCATGGTTGTGGTGGG----GGGCAGTGGGAAGATG 535

  scaffold73|si     511824 ACATGATGAGGGCAAATAATAGTTTCATATTAAATTGTTTGGCAAATAAA 511873
                           i    i ?      i      i     v       v              
  rnd-1_family-        536 GCATGGTNAGGGCAGATAATAATTTCAAATTAAATAGTTTGGCAAATAAA 585

  scaffold73|si     511874 AGCATTGTATAACTCACCATGGGTGTAGTCAATGGTCCTCCCTCTCTTTC 511923
                            ?v  i v v         i             v     v i   i    
  rnd-1_family-        586 ANAATCGAAAAACTCACCACGGGTGTAGTCAATTGTCCTGCTTCTTTTTC 635

  scaffold73|si     511924 AGGCTTTAGATTTAGGCCATGGGAGGGTGGCGTGGGTGTTTAACTCATGG 511973
                                       ? i    i       i        i      i      
  rnd-1_family-        636 AGGCTTTAGATTNAAGCCACGGGAGGGCGGCGTGGGCGTTTAATTCATGG 685

  scaffold73|si     511974 AGGGGGGGCAATGGCAGAAGGTGGAAGGTCAGCGACGGACGTTCCCAATT 512023
                                  -            i   v       v     v          ?
  rnd-1_family-        686 AGGGGGG-CAATGGCAGAAGATGGCAGGTCAGGGACGGTCGTTCCCAATN 734

  scaffold73|si     512024 CAATAGTTGACAAAATAAAATAACAAACAAAAACTCACAATCGGCGTGGT 512073
                           v          i           i? -           v  i        
  rnd-1_family-        735 AAATAGTTGACGAAATAAAATAATNA-CAAAAACTCACCATTGGCGTGGT 783

  scaffold73|si     512074 CAATTACCCGGCTTCTTTTTATAGGCTTTCAATTCAAGCCATGGGAGGGC 512123
                                i                       ?    v      i        
  rnd-1_family-        784 CAATTGCCCGGCTTCTTTTTATAGGCTTTNAATTGAAGCCACGGGAGGGC 833

  scaffold73|si     512124 ACGGCGTGGGGTTTGTAATTCATATAAGAGGGGGGTGACAGAAGAGGGCA 512173
                           i               i       v i          i       ?    
  rnd-1_family-        834 GCGGCGTGGGGTTTGTGATTCATAGAGGAGGGGGGTGGCAGAAGANGGCA 883

  scaffold73|si     512174 GGTCAGCTCGGACATATTCTATAAAATAATTGAAGAAAAATAAAAATTCG 512223
                                            ivv  ?                           
  rnd-1_family-        884 GGTCAGCTCGGACATATCAAATNAAATAATTGAAGAAAAATAAAAATTCG 933

  scaffold73|si     512224 CTCAACTCACC--------------------TCCTGCTTCTTTATGGGGG 512253
                            vv        --------------------                   
  rnd-1_family-        934 CAAAACTCACCACCACTTGCACGGTCAATTGTCCTGCTTCTTTATGGGGG 983

  scaffold73|si     512254 TTCTGGATTGAAGCTGCGGGAGGGCGCGGCGTGGGGCAAAGTGTAGGTAA 512303
                                         i                      ivi v  vv    
  rnd-1_family-        984 TTCTGGATTGAAGCCGCGGGAGGGCGCGGCGTGGGGCGTGGGGTTTGTAA 1033

  scaffold73|si     512304 TTTGAAGAGGAGGGCCGTTGCAGAAGTAGGCAGATCAGCACAACAATTCA 512353
                             iiv                     - v    i     i i  i     
  rnd-1_family-       1034 TTCATAGAGGAGGGCCGTTGCAGAAG-ATGCAGGTCAGCGCGACGATTCA 1082

  scaffold73|si     512354 AATTAAATAATTGTCAAGATGAAAAAATCGCAAAACTCACCACCTGCACG 512403
                                        v v    ?                      ii     
  rnd-1_family-       1083 AATTAAATAATTGACCAGATNAAAAAATCGCAAAACTCACCACTCGCACG 1132

  scaffold73|si     512404 GTCAATTGTCCTGTTTCGTTAGGGAGGTTCTGGATTGAAGCCCTGGGAGG 512453
                                        i   v  vv  v                 vi    - 
  rnd-1_family-       1133 GTCAATTGTCCTGCTTCTTTTTGGCGGTTCTGGATTGAAGCCGCGGGA-G 1181

  scaffold73|si     512454 GCGCGGTGTGGGATGTGGGG 512473
                                 i     ii      
  rnd-1_family-       1182 GCGCGGCGTGGGGCGTGGGG 1201

Matrix = 20p41g.matrix
Kimura (with divCpGMod) = 10.31
Transitions / transversions = 1.32 (74/56)
Gap_init rate = 0.02 (25 / 1185), avg. gap size = 2.12 (53 / 25)

1140 24.12 8.09 6.30 scaffold73|size651028 511956 512548 (133241) rnd-1_family-9#Unknown 34 636 (519) m_b1194s001i40 182048

  scaffold73|si     511956 TGGGTGTT-TAACTCATGGAGGGGGGGCAATGGCAGAAGGTGGA---AGG 512001
                               vi  -   i    i    i    ---   -- i  i    ---   
  rnd-1_family-         34 TGGGGATTGTAATTCATAGAGGAGGGG---TGG--GGAGATGGACGCAGG 78

  scaffold73|si     512002 TCAGCGACG--GACGTTCCCAATTCAATAGTTGACAAAATAAAATAACAA 512049
                               v i  --  -   v -   vv     v vi   i-        ii-
  rnd-1_family-         79 TCAGGGGCGTCGA-GTTAC-AATGAAATAGATTGCAAG-TAAAATAATG- 124

  scaffold73|si     512050 ACAAAAACTCACAATCGGCGTGGTCAATTACCCGGCTTCTTTTTATAGGC 512099
                           -     -     v iv  vv     i   ii  v          - - v 
  rnd-1_family-        125 -CAAAA-CTCACCACGGGATTGGTCGATTGTCCTGCTTCTTTTT-T-GCC 170

  scaffold73|si     512100 TTTCAATTCAAGCCATGGGAGGGCACGGCGTGGGGT------TTGTAATT 512143
                            v i    ?vvv  i         i          i------   i    
  rnd-1_family-        171 TGTTAATTNTTTCCGTGGGAGGGCGCGGCGTGGGGCGTGGGGTTGCAATT 220

  scaffold73|si     512144 CATATAAGAGGGGGGTGACAGAAGAGGGCAGGTCAGCTCGGACATA---- 512189
                              vi v  v       ivi     vv         ---  i i v----
  rnd-1_family-        221 CATTCACGATGGGGGTGGAGGAAGATCGCAGGTCAG---GGGCGTCGAGT 267

  scaffold73|si     512190 TTCTATAAA--ATAATTG----AAGAAAAATAAAAATTCGC--------- 512224
                              v     --   i   ----  v i  iiv    i  i ---------
  rnd-1_family-        268 TTCAATAAAACATAGTTGGGCAAATAGAAGCCAAAACTCACCATAGGAGT 317

  scaffold73|si     512225 --TCAACTCACCTCCTGCTTCTTTATGGGGGTTCTGGATTGAAGCTGCGG 512272
                           --    i--- i            v vv  v?vi i   vvvv  ii   
  rnd-1_family-        318 GGTCAAT---CTTCCTGCTTCTTTTTTTGGCNGTTAGATATCTGCCACGG 364

  scaffold73|si     512273 GAGGGCGCGGCGT-GGGGCAAAGTGTAGGTAATTTGAAGAGGAGGGCCGT 512321
                                        -     ivi v  vv      iiviviv     v   
  rnd-1_family-        365 GAGGGCGCGGCGTGGGGGCGCGGGGTTTGTAATTCATGTGCGAGGGGCGT 414

  scaffold73|si     512322 TGCAGAAGTAGGCAGATCA-GCACAAC-AATTCAAATTAAATAATTGTCA 512369
                           v vi    v??    i   - v  iv - i   v         i   vvv
  rnd-1_family-        415 GGAGGAAGANNGCAGGTCAGGGACGTCGAGTTCCAATTAAATAGTTGAGC 464

  scaffold73|si     512370 AGATGAAAAAATCGCAAAACTCACCACCTGCACGGTCAATTGTCCTGTTT 512419
                            i  - ?    ii ?            iv vii  ?           i  
  rnd-1_family-        465 AAAT-ANAAAACTGNAAAACTCACCACTGGGGTGGNCAATTGTCCTGCTT 513

  scaffold73|si     512420 CGTTAGGGAGGTTCTG-----GATTGAAGCCCTGGGAGGGCGCGGTGTGG 512464
                            v  -------    v-----i         vi            i    
  rnd-1_family-        514 CTTT-------TTCTCTCTTTAATTGAAGCCGCGGGAGGGCGCGGCGTGG 556

  scaffold73|si     512465 G---ATGTGGGGTTTGTTCTTCGTAGA-GGAGGGCCATTGCAGAAGATGG 512510
                            ---  v ii ---------  i i  -      --i v  ?        
  rnd-1_family-        557 GGCTATTTAAG---------TCATGGAGGGAGGG--GTGGCNGAAGATGG 595

  scaffold73|si     512511 CAGGACAGTACCTATGAAGTGGT--AAGT-GTTGAACTAAT 512548
                                   ii v viiv    i --  i -i      v   
  rnd-1_family-        596 CAGGACAGCGCGTCCACAGTGATAGAAATAATTGAACAAAT 636

Matrix = 20p41g.matrix
Kimura (with divCpGMod) = 26.92
Transitions / transversions = 1.09 (70/64)
Gap_init rate = 0.09 (55 / 592), avg. gap size = 1.56 (86 / 55)


2173 14.63 6.95 1.92 scaffold73|size651028 512526 512971 (132818) C rnd-1_family-675#Unknown (2) 468 1 m_b1194s001i42 182050

  scaffold73|si     512526 GAAGTGGTAAGTGT--TGAACTAATGTGTACTTGTTGAAGTACAAGCATA 512573
                                  ---   v--  i     i     v vi  ivvi i  v --  
C rnd-1_family-        468 GAAGTGG---GTGAAATGGACTAACGTGTAGTAATTATTATGCATG--TA 424

  scaffold73|si     512574 GACTTGCATACAGAGATGTTG--CGTTCAAG----TAAAA-GGTAA---- 512612
                                v iii i       i --i      i----    i- i   ----
C rnd-1_family-        423 GACTTTCGCGCGGAGATGTCGGTTGTTCAAAAGAATAAAGTGATAATCTG 374

  scaffold73|si     512613 ------AAATTATGATTTTAAAAGTTCTATCT-AATATGATGCTCTGTTC 512655
                           ------            v             -? vi  v          
C rnd-1_family-        373 AAAATTAAATTATGATTTAAAAAGTTCTATCTCNAAGTGCTGCTCTGTTC 324

  scaffold73|si     512656 CTGCAAGAGCATGCAATCGGGCT-AGATAGAC-AAAACTTATCATAAAAT 512703
                              v           i    i  -        -    vv           
C rnd-1_family-        323 CTGAAAGAGCATGCAGTCGGACTTAGATAGACGAAAAAATATCATAAAAT 274

  scaffold73|si     512704 AGTCGTGTCAGGATTGCTCAGGAATATCCGGACACGATCTCAAACACGCC 512753
                                         vvi  i ii              i?i    i     
C rnd-1_family-        273 AGTCGTGTCAGGATATTTCGGAGATATCCGGACACGACNCCAAATACGCC 224

  scaffold73|si     512754 CTTGTGTTCGTCCCACGAACACAAATAGTACTAGCTAGTAG---AAACGG 512800
                            i                    i    i           v --- v   i
C rnd-1_family-        223 CCTGTGTTCGTCCCACGAACACGAATAATACTAGCTAGTCGTNAACACGA 174

  scaffold73|si     512801 CTGGCTGTACTAAAATAAATCAGAACATGGT-AAAACGAGAACACGACAA 512849
                                          -   --      i  i-                  
C rnd-1_family-        173 CTGGCTGTACTAAAA-AAA--AGAACACGGCAAAAACGAGAACACGACAA 127

  scaffold73|si     512850 TCAACGTGTCGCGTGCAGGTTGCATCGATCACGA-CACGC-GATCGTTCT 512897
                                     i         v   -         -   ?i-     iv v
C rnd-1_family-        126 TCAACGTGTCACGTGCAGGTGGCA-CGATCACGATCACNTGGATCGCACG 78

  scaffold73|si     512898 ACCATA--AAAACAGATCGCACGAACACGATCAC-GGGATCGCACCACCA 512944
                            i iii--     i          v         -       i    i  
C rnd-1_family-         77 ATCGCGATAAAACGGATCGCACGATCACGATCACAGGGATCGTACCATCA 28

  scaffold73|si     512945 CGAGCGGTCAAACAGCCTCAACCGATC 512971
                                    i         i       
C rnd-1_family-         27 CGAGCGGTCGAACAGCCTCGACCGATC 1

Matrix = 20p41g.matrix
Kimura (with divCpGMod) = 13.19
Transitions / transversions = 2.05 (43/21)
Gap_init rate = 0.05 (24 / 445), avg. gap size = 1.67 (40 / 24)


724 31.79 7.31 4.80 scaffold73|size651028 512979 513771 (132018) C scaffold70|size833590_(dbseq-nr_219)_[486956,495640]#LTR/Copia (397) 8288 7477 m_b1194s001i43 182051

  scaffold73|si     512979 CCCCAACACTCCCTCTCGAGTGCATGCTCATTA-GACCTACCACCCTAAC 513027
                             i                 ----- i i iv - ivi     v  i vv
C scaffold70|si       8288 CCTCAACACTCCCTCTCGAG-----GTTTACGAAGGGTTACCAACCCATA 8244

  scaffold73|si     513028 AACTTGCATCTCAAAT--ACCAAAGGTG---GGTCTTGGTAGTCCTTT-G 513071
                            iivvi i  v     --  v  v i  ---  ----    i      - 
C scaffold70|si       8243 AGTAAACGTCGCAAATGGACAAATGATGCCAGG----GGTAATCCTTTAG 8198

  scaffold73|si     513072 TGAACATGTCTCCTAATTGCTCCACAGTATCAATCTTAA----------- 513110
                               v vi  v  v i   v i viv             -----------
C scaffold70|si       8197 TGAAGAGATCACCAAGTTGGTTCTTTGTATCAATCTTAACAAGAGTGATA 8148

  scaffold73|si     513111 --------AGCCTCCCCTGACTATCTGTTCACGAAACCAAATTGT-CTTG 513151
                           --------i vv   v i-   v   --- i         - v  -    
C scaffold70|si       8147 CGAAGGGAGGGATCCGCC-ACTTTCT---CGCGAAACCAA-TGGTACTTG 8103

  scaffold73|si     513152 ATGGCATAGTGCTTACTTCTTGGAGTAAACTGTGGTGGGA-GAGTCTCT- 513199
                             i            -------  vii iv   vi  v  -   vi  i-
C scaffold70|si       8102 ATAGCATAGTGCTTA-------GACCGAGGTGTCATGCGACGAGGTTCCA 8060

  scaffold73|si     513200 --CGAGCA----CTAAAGCTCCAGCATTATCCTCATGGA--TTGACACAT 513241
                           --  v   ----ii     v  vi    i        i --   ---  v
C scaffold70|si       8059 AGCGTGCAAGGGTCAAAGCACCCACATTGTCCTCATGAACCTTG---CAA 8013

  scaffold73|si     513242 TCATTGTTGCTCCACTCACTGG-----CAAACCT-ACCTTTGTTCCCAAC 513285
                            v v     v--viv v v  i-----   i  i-  vvi   v ii i 
C scaffold70|si       8012 TGAATGTTGG--AGGTGAATGAGGCATCAAGCCCGACAGCTGTACTTAGC 7965

  scaffold73|si     513286 -AACGAAACCATATCCATTATAGGAAACAGTTCTCGGCAACAGTGAGCCA 513334
                           -v   i -iv  iv v i  vv    iv  v  iiv    -iv  v  ii
C scaffold70|si       7964 TCACGGA-TAATGGCAACTAGTGGAAGGAGGTCCTTGCAA-GCTGTGCTG 7917

  scaffold73|si     513335 AGG-CGATGACCTCTGCTTCCATGGTTGACAATGCTGTCTCGGTCTGCAG 513383
                              - i i vv   v           v     v  vi            i
C scaffold70|si       7916 AGGGCAACGTACTCAGCTTCCATGGTAGACAAGGCAATCTCGGTCTGCAA 7867

  scaffold73|si     513384 -CTTGGATTGCCACAAAACTGGAAAGTT---TGCAACTGTGATCACAAAA 513429
                           - v  i i-    v ii  i   v  ii---v    v---       v v
C scaffold70|si       7866 ACGTGAAC-GCCAAAGGACCGGACAGCCAAAGGCAAG---GATCACATAT 7821

  scaffold73|si     513430 CCAGTTCTGCTCTTCACACACGAGGGATCACCG-AATTCTCATGGCCATA 513478
                                v vi  vivvi    vvi      v i -   ii  i  v     
C scaffold70|si       7820 CCAGTGCGACTACGAGCACAATGGGGATCCCTGGAATCTTCGTGCCCATA 7771

  scaffold73|si     513479 CAATCCAGCAAAGTCTGCATCAGGATAGCAGTCAACCTTCAACAACTTGG 513528
                           v iv        i  i           i     v  ----i vi iiv  
C scaffold70|si       7770 GAGGCCAGCAAAATCCGCATCAGGATAACAGTCTAC----GAGGATCAGG 7725

  scaffold73|si     513529 A--TGGATTCAACACAAGACCTCAATCATGAGTCGCCTTCAGATATCGAC 513576
                            --i   vv  vv i   v   ivi  --    vv i  v  i  i vv 
C scaffold70|si       7724 AGACGGAGACATGATAAGTCCTTTGTC--GAGTACCTTTGAGGTACCTTC 7677

  scaffold73|si     513577 CAATCCTTTTGAGGGCCAACTCATGAGATCTCTTTGGGCAGAACATGTAT 513626
                               v vvv       i         viv vvv v  iii   vi    i
C scaffold70|si       7676 CAATGCGAATGAGGGCTAACTCATGACGACGAGTGGGATGGAAGGTGTAC 7627

  scaffold73|si     513627 CTTGCACAACAGTTGACAGCATAGGCAAT----GGTCTGGTGTGCCCAGC 513672
                             v  i  vii  v   i   v v     ----  v v  vi  i   vi
C scaffold70|si       7626 CTGGCGCATTGGTGGACGGCAAATGCAATATCCGGACGGGAATGTCCACT 7577

  scaffold73|si     513673 CAAGTACAATAGCATTCCAACTACA-CTGCTGTAACTGAACTCGCCA-AC 513720
                           v ii    i  i   v  i  vi  -    -i  ii    vv i   - v
C scaffold70|si       7576 GAGATACAGTAACATACCGACAGCAGCTGC-ATAGTTGAAAGCACCAGAG 7528

  scaffold73|si     513721 GCAGGTTCACCATCAGCATCCTTGACCAAAGGTTTTGCTTCAGCTGGAGT 513770
                             v  vvv            i  vivv i    vv  ii     v  v  
C scaffold70|si       7527 GCTGGGGAACCATCAGCATCTTTTGGAAGAGGTGATGTCTCAGCAGGTGT 7478

  scaffold73|si     513771 G 513771
                            
C scaffold70|si       7477 G 7477

Matrix = 20p41g.matrix
Kimura (with divCpGMod) = 38.14
Transitions / transversions = 0.89 (113/127)
Gap_init rate = 0.08 (62 / 792), avg. gap size = 1.56 (97 / 62)

896 31.32 6.46 3.42 scaffold73|size651028 513063 513743 (132046) C scaffold5|size2025720_(dbseq-nr_679)_[1055228,1063854]#LTR/Copia (525) 8102 7402 m_b1194s001i44 182051

  scaffold73|si     513063 AGTCCTTT-GTGAACATGTCTCCTAATTGCTCCACAGTATCAATCTTAA- 513110
                             i     -        i  v  i  i  v iv v  vi        v -
C scaffold5|siz       8102 AGCCCTTTTGTGAACATATCACCCAACTGGTTGAGAGAGTCAATCTTCAG 8053

  scaffold73|si     513111 -AGCCTCCCCTGACTATC-------TGTTCACGAAACCAAATTGT-CTTG 513151
                           -  vivvv ii   v v -------  i  v v      i- v  -    
C scaffold5|siz       8052 GAGATGAACTCGACGAGCGTGGACGTGCTCCCTAAACCAG-TGGTACTTG 8004

  scaffold73|si     513152 ATGGCATAGTGCTTACTTCTTGGAGTAAACTGTGGTGGG---AGAGTCTC 513198
                             v  i        -------     i ivv  vi iv ---  iv  iv
C scaffold5|siz       8003 ATTGCGTAGTGCTT-------GGAGTGAGGGGTCATACGCCGAGGTTCCA 7961

  scaffold73|si     513199 T-CGAGCA----CTAAAGCTCCAGCATTATCCTCATGGATTGACACATTC 513243
                            - v    ----iv i       i          i  v i vvv    v 
C scaffold5|siz       7960 TGCCAGCAAGTGTGAGAGCTCCAACATTATCCTCGTGCACTTTGACATGC 7911

  scaffold73|si     513244 ATTGTTG--CTCCACTCACTGGCA--AA--CCTAC--CTTTGTTCCCAAC 513285
                             -    -- v    --ii  i  --  --     --  i  i v-- i 
C scaffold5|siz       7910 AT-GTTGGGCACCAC--GTTGACATCAAGGCCTACAGCTCTGCTA--AGC 7866

  scaffold73|si     513286 AACGAAACCATATCCATTATAGGAAACAGTTCTCGGCAA-CAGTGAGCCA 513334
                           vvv  i i  vi  v iv v   i  v  v  iiv   i-     -- i 
C scaffold5|siz       7865 TCGGAGATCAAGTCGACAAGAGGGAAGAGATCCTTGCAGGCAGTG--CTA 7818

  scaffold73|si     513335 AG-GCGATGACCTCTGCTTCCATGGTTGACAATGCTGTCTCGGTCTGCAG 513383
                             -  i iivv   v  i        v    i  ivi          v  
C scaffold5|siz       7817 AGAGCAACATACTCGGCCTCCATGGTGGACAGTGTGATCTCGGTCTGGAG 7768

  scaffold73|si     513384 CTTGGATTGCCACAAAACTGGAAAGTTTGCAACTGTGATCACAAAACCAG 513433
                           vivi  i v   v iv     iv i  v vvi       v v v v  v 
C scaffold5|siz       7767 GCAAGACTTCCAGAGCACTGGGCAATTGGATGCTGTGATGAGATATCCTG 7718

  scaffold73|si     513434 TTCTGCTCTTCACACACGAGGGATCAC-CGAATTCTCATGGCCATACAAT 513482
                            v v    ivvi    vvii     vi- iv  i      i        v
C scaffold5|siz       7717 TGCGGCTCCAAGCACAGTGAGGATCTTACACATCCTCATGACCATACAAG 7668

  scaffold73|si     513483 CCAGCAAAGTCTGCATCAGGATAGCAGTCAACCTTCAACAACTTGGATGG 513532
                             i  i     v           i     v  -----    ---  i v 
C scaffold5|siz       7667 CCGGCGAAGTCAGCATCAGGATAACAGTCTAC-----ACAA---GGGTCG 7626

  scaffold73|si     513533 --ATT-----CAAC-ACAAGACCTCAAT-CATGAGTCGCCTTCAGATATC 513573
                           -- i -----    - iv      iv  -   -   iv    v     v 
C scaffold5|siz       7625 TCACTTTGAGCAACGATTAGACCTTTATCCAT-AGTTCCCTTGAGATAAC 7577

  scaffold73|si     513574 GACCAATCCTTTTGAGGGCCAACTCATGAGATCTCTTTGGGCAGAACATG 513623
                            v     i vvvvi     v ii  i   viv v v v  viv   vi  
C scaffold5|siz       7576 GCCCAATTCGAAGAAGGGCGAGTTCGTGACGACGCGTAGGCTTGAAGGTG 7527

  scaffold73|si     513624 TATCTTGCACAACAGTTGACAGCATAGGCAAT----GGTCTGGTGTGCCC 513669
                             i vv     viii v   i  iv i     ----  i vi     i  
C scaffold5|siz       7526 TACCGAGCACATTGATGGACGGCGAAAGCAATGTCAGGCCGAGTGTGTCC 7477

  scaffold73|si     513670 AGCCAAGTACAATAGCATTCCAACTACACTGCTGTAACTG-AACTCGCCA 513718
                            vi        iv     v     i   viivi    i  -  i iv  i
C scaffold5|siz       7476 ACTCAAGTACAGGAGCATGCCAACCACAGCAGCGTAATTGAAATTTCCCG 7427

  scaffold73|si     513719 ACGCAGGTTCACCATCAGCATCCTT 513743
                            v  v  vvi            i  
C scaffold5|siz       7426 AGGCCGGGGTACCATCAGCATCTTT 7402

Matrix = 20p41g.matrix
Kimura (with divCpGMod) = 38.06
Transitions / transversions = 0.91 (98/108)
Gap_init rate = 0.07 (45 / 680), avg. gap size = 1.51 (68 / 45)


2460 8.50 1.47 0.00 scaffold73|size651028 513772 514112 (131677) C rnd-1_family-407#LTR/Copia (97) 2147 1802 m_b1194s001i45 182052

  scaffold73|si     513772 AACTTCCCTGAGGTTGTTCCAATATCCAAACCAAGAGGTTCTATCACACA 513821
                                                 ?              v   ?     v ?
C rnd-1_family-       2147 AACTTCCCTGAGGTTGTTCCAANATCCAAACCAAGAGTTTCNATCACCCN 2098

  scaffold73|si     513822 ATCAATCAAGCCTGTCTGCTTCATCTCCATCAGGCCAGTTTTTGGATCAA 513871
                                    i  v          ?        i?      viiv      
C rnd-1_family-       2097 ATCAATCAAACCAGTCTGCTTCANCTCCATCAANCCAGTTGCCTGATCAA 2048

  scaffold73|si     513872 TTTCCATC-CTGACTCCAAGGAACCCAGCGGCATCACTCTCTTGCTCAAG 513920
                            i     i-              i     ?           i     ?  
C rnd-1_family-       2047 TCTCCATTTCTGACTCCAAGGAATCCAGCNGCATCACTCTCCTGCTCNAG 1998

  scaffold73|si     513921 CGAGACACCAGCAGCAATCAGTTGGTCCGCAAGAGCATCTATGTCGGCCT 513970
                                         v         i i   v  ?     v          
C rnd-1_family-       1997 CGAGACACCAGCAGAAATCAGTTGATTCGCCAGNGCATCGATGTCGGCCT 1948

  scaffold73|si     513971 CATCCATTGCCCAGAAGATCAAATCATCCACGTAACATATGCAGATACTT 514020
                                                 i        i     v     ?  ivi 
C rnd-1_family-       1947 CATCCATTGCCCAGAAGATCAAGTCATCCACATAACAAATGCANATGACT 1898

  scaffold73|si     514021 TTCTCTCCTATGAAA----AAGGATCAAGTGTTGACTGTTCCATGCCGCA 514066
                                v  v      ----                               
C rnd-1_family-       1897 TTCTCGCCAATGAAAAGGCAAGGATCAAGTGTTGACTGTTCCATGCCGCA 1848

  scaffold73|si     514067 TAGGTTCATTTTCTCAGTGAGGTAGAGCCAGAATGCTCTCGGGCTT 514112
                                    i     i                    i         
C rnd-1_family-       1847 TAGGTTCATCTTCTCGGTGAGGTAGAGCCAGAATGCCCTCGGGCTT 1802

Matrix = 20p41g.matrix
Kimura (with divCpGMod) = 9.02
Transitions / transversions = 1.42 (17/12)
Gap_init rate = 0.01 (2 / 340), avg. gap size = 2.50 (5 / 2)

717 33.90 1.98 0.56 scaffold73|size651028 514079 514431 (131358) C scaffold3|size1191850_(dbseq-nr_493)_[349346,364513]#LTR/Copia (1521) 13647 13290 m_b1194s001i46 182052

  scaffold73|si     514079 CTCAGTGAGGTAGAGCCAGAA--TGCTCTCGGGCTTTGGCGTAAACCATA 514126
                                v      iv vv    --   vvvv  i  --    v i      
C scaffold3|siz      13647 CTCAGAGAGGTAATGGAAGAAGTTGCGGGAGGACT--GGCGAAGACCATA 13600

  scaffold73|si     514127 AAGCG--TCTTTGAGTTTTAGAACC---TTTCCATGCTTCCTGAAGCCAC 514171
                           v v  -- ii        v     i---  v    vviviiv   i   v
C scaffold3|siz      13599 TACCGATTTCTTGAGTTTGAGAACTAGGTTACCATCACGTTGGAAACCAG 13550

  scaffold73|si     514172 GAGGCATCTCAACATAGATGTTCTCTCCTTCCTCTACATCAGCATGAACA 514221
                           v   ivvv vi     i  i v   vi  vvvi v vivv      v  i
C scaffold3|siz      13549 CAGGTTGATGGACATAAATATGCTCGTCTGGACCAAGGGGAGCATGCACG 13500

  scaffold73|si     514222 AATGCAGCTGTGATATCACCCTGCTTGGACTTCAACTTGAGTAAGACTTC 514271
                             v  i  v     i  iv    vvi   vviv iv     vvi iivv 
C scaffold3|siz      13499 AAGGCGGCAGTGATGTCGACCTGAGCGGAAACAAGGTTGAGGCGGGTGGC 13450

  scaffold73|si     514272 CAAAATGAGCATCAAATGAACTGTCGTCCACTGAACAACTGGAGCATAAG 514321
                              i  v v   vi ii v  v  v     i  i        v  vi   
C scaffold3|siz      13449 CAAGATCATCATGGAGCGCACGGTGGTCCATTGGACAACTGGTGCCCAAG 13400

  scaffold73|si     514322 TTTCAAAGAAGTCAATGCCATGAACTTGCTGGTCACCACAAACACAAAAG 514371
                            i  i          i   v v  ii   vv        iv i   i  v
C scaffold3|siz      13399 TCTCGAAGAAGTCAACGCCTTCAATCTGCATGTCACCACGTATACAGAAC 13350

  scaffold73|si     514372 CGAGCCTTGAATTTCTTGATGAGACCATCTGGAAAGCGTTTGATCCTGAA 514421
                            vi  i           viiv iv    i   i     i    vv v   
C scaffold3|siz      13349 CTGGCTTTGAATTTCTTTGCCAATCCATTTGGGAAGCGCTTGAGGCGGAA 13300

  scaffold73|si     514422 TGCCCAGGTA 514431
                           v     i   
C scaffold3|siz      13299 GGCCCAAGTA 13290

Matrix = 20p41g.matrix
Kimura (with divCpGMod) = 40.63
Transitions / transversions = 0.75 (51/68)
Gap_init rate = 0.01 (5 / 352), avg. gap size = 1.80 (9 / 5)

683 32.78 3.43 2.96 scaffold73|size651028 514183 514619 (131170) C scaffold157|size495311_(dbseq-nr_565)_[143998,152670]#LTR/Copia (1617) 7056 6618 m_b1194s001i47 182052

  scaffold73|si     514183 ACATAGATGTTCTCTCCTTCCTCTACATCAGCATGAACAAATGCAGCTGT 514232
                                v    vi  ii  vv i v v vv         i  v     i  
C scaffold157|s       7056 ACATATATGTGTTCCTCTGGCCCAAGAGGAGCATGAACGAAGGCAGCCGT 7007

  scaffold73|si     514233 GATATCACCCTGCTTGGACTTCAACTTGAGTAAGACTT--CCAAAATGAG 514280
                           i  i   v    vvii  vvi  vv  v -  v - v -- i    iv i
C scaffold157|s       7006 AATGTCAGCCTGGGCAGAAACCATGTTCA-TACG-CGTAGCTAAAACCAA 6959

  scaffold73|si     514281 CATCAAATGAACTGTCGTCCACTGAACAACTGGAGCATAAGTTTCAAAGA 514330
                              vi ii v  v  v     i  v     i  v  vi i          
C scaffold157|s       6958 CATAGAGCGCACAGTGGTCCATTGTACAACCGGTGCCCAGGTTTCAAAGA 6909

  scaffold73|si     514331 AGTCAATGCCATGAACTTGCTGGTCACCACAAACACAAAAGCGAGCCTTG 514380
                            i    iv  v vi ii   iv        ii ii  i     v -    
C scaffold157|s       6908 AATCAACTCCTTCGATCTGCCTGTCACCACGGATGCAGAAGCGCG-CTTG 6860

  scaffold73|si     514381 AATTTCTTGATGAGACCATCTGGAAAGCGTTTGATCCTGAATGCCCAGGT 514430
                             i      iiv i     i      i  i    vi v   v     v  
C scaffold157|s       6859 AACTTCTTGGCTAAACCATTTGGAAAACGCTTGAGTCGGAAAGCCCATGT 6810

  scaffold73|si     514431 AGAGTCAATCACATTAGCTCCCTCTGG---ACGGTCGACTACTTCCCAAA 514477
                            v  vv  vv    --  vi  -v   ---    vvi  i vi      i
C scaffold157|s       6809 ACAGGGAAGGACAT--GCATCC-ATGGTTCACGGGGAACCAGCTCCCAAG 6763

  scaffold73|si     514478 C--ACCCATT-TTCTCCAATGTCTCGATTTCTTTGA--CAGCAGCCTTCC 514522
                            --i vv  i-i i  v ii   vi  --v  ii  -- vii     i  
C scaffold157|s       6762 CCTGCAGATCACTTTCAAGCGTCGTGA--GCTCCGATTCCATAGCCTCCC 6715

  scaffold73|si     514523 AGTATTCGTTGGCGAAAGGACTCTTCATTGCTTC-CCACCAGTTGGGATT 514571
                            vi   iv ii  iviv  i  v  v  v  i v-   -i  v       
C scaffold157|s       6714 ACCATTTTTCAGCATGTGGGCTGTTGATGGCCTGACCA-TAGGTGGGATT 6666

  scaffold73|si     514572 GT---CAGTCTTGGAGGCTTCAGCTTTGGCTTTTAAGAACA-GTGGATGG 514617
                             ---    v    vi ---   v   i  - vi   i i - v  v   
C scaffold157|s       6665 GTCGGCAGTGTTGGTAG---CAGATTTAGC-TGCAAGGATATGGGGCTGG 6620

  scaffold73|si     514618 AC 514619
                             
C scaffold157|s       6619 AC 6618

Matrix = 20p41g.matrix
Kimura (with divCpGMod) = 40.60
Transitions / transversions = 1.04 (71/68)
Gap_init rate = 0.05 (21 / 436), avg. gap size = 1.33 (28 / 21)

3195 10.37 0.00 0.00 scaffold73|size651028 514446 514879 (130910) C rnd-1_family-1011#LTR/Copia (0) 434 1 m_b1194s001i48 182052

  scaffold73|si     514446 AGCTCCCTCTGGACGGTCGACTACTTCCCAAACACCCATTTTCTCCAATG 514495
                                                   ?     i        i          
C rnd-1_family-        434 AGCTCCCTCTGGACGGTCGACTACNTCCCAGACACCCATCTTCTCCAATG 385

  scaffold73|si     514496 TCTCGATTTCTTTGACAGCAGCCTTCCAGTATTCGTTGGCGAAAGGACTC 514545
                               i                               i   i         
C rnd-1_family-        384 TCTCAATTTCTTTGACAGCAGCCTTCCAGTATTCGTCGGCAAAAGGACTC 335

  scaffold73|si     514546 TTCATTGCTTCCCACCAGTTGGGATTGTCAGTCTTGGAGGCTTCAGCTTT 514595
                                                     i  v i      ?        i  
C rnd-1_family-        334 TTCATTGCTTCCCACCAGTTGGGATTATCTGCCTTGGANGCTTCAGCCTT 285

  scaffold73|si     514596 GGCTTTTAAGAACAGTGGATGGACCCAATTGACAATCAATTCTTGGGTAG 514645
                              i  ? i     i                                 ? 
C rnd-1_family-        284 GGCCTTNAGGAACAATGGATGGACCCAATTGACAATCAATTCTTGGGTNG 235

  scaffold73|si     514646 TACCAGCATATCCACAACTATTTGCAGCCAAAGTGATAAAACGGCTCAGA 514695
                            v    i            i        ?  ? ?   i     iv?    
C rnd-1_family-        234 TTCCAGTATATCCACAACTGTTTGCAGCNAANGNGATGAAACGAGNCAGA 185

  scaffold73|si     514696 GGACTTGCCAATAACTCCTCAACTGTAGGAACATCATCCTTTAACTCAAT 514745
                                ?v    i     i                     i i i   v  
C rnd-1_family-        184 GGACTNTCCAACAACTCTTCAACTGTAGGAACATCATCCCTCAGCTCCAT 135

  scaffold73|si     514746 CATGTTTAATAATCTATCGGATTCTTCCATCCGTTGCTTAATCCGTTGGC 514795
                            ii   i ii ?      i                      ?i  i  i 
C rnd-1_family-        134 CGCGTTCAGCANTCTATCAGATTCTTCCATCCGTTGCTTAANTCGCTGAC 85

  scaffold73|si     514796 GATATTTCATTTGCTTTCAAGCAACTGCAGACTTGTAGGCTCTGACTGGA 514845
                               i     iiv   ? i          v                ?   
C rnd-1_family-         84 GATACTTCATCCTCTTNCGAGCAACTGCACACTTGTAGGCTCTGACNGGA 35

  scaffold73|si     514846 ACATCCTGGTTCTTGGAGCATAGTAAGACATTGT 514879
                             i   i  i            vv          
C rnd-1_family-         34 ACGTCCCGGCTCTTGGAGCATACAAAGACATTGT 1

Matrix = 20p41g.matrix
Kimura (with divCpGMod) = 10.21
Transitions / transversions = 4.00 (36/9)
Gap_init rate = 0.00 (0 / 433), avg. gap size = 0.0 (0 / 0)


3576 12.84 0.00 0.00 scaffold73|size651028 514552 515073 (130716) C rnd-1_family-1103#Unknown (0) 522 1 m_b1194s001i49 182053

  scaffold73|si     514552 GCTTCCCACCAGTTGGGATTGTCAGTCTTGGAGGCTTCAGCTTTGGCTTT 514601
                                               i  v i      ?        i     i  
C rnd-1_family-        522 GCTTCCCACCAGTTGGGATTATCTGCCTTGGANGCTTCAGCCTTGGCCTT 473

  scaffold73|si     514602 TAAGAACAGTGGATGGACCCAATTGACAATCAATTCTTGGGTAGTACCAG 514651
                           ? i     i                                 ?  v    
C rnd-1_family-        472 NAGGAACAATGGATGGACCCAATTGACAATCAATTCTTGGGTNGTTCCAG 423

  scaffold73|si     514652 CATATCCACAACTATTTGCAGCCAAAGTGATAAAACGGCTCAGAGGACTT 514701
                           i            i        ?  ? ?   i     ivv         ?
C rnd-1_family-        422 TATATCCACAACTGTTTGCAGCNAANGNGATGAAACGAGACAGAGGACTN 373

  scaffold73|si     514702 GCCAATAACTCCTCAACTGTAGGAACATCATCCTTTAACTCAATCATGTT 514751
                           v    i     i                     i i i   v   ii   
C rnd-1_family-        372 TCCAACAACTCTTCAACTGTAGGAACATCATCCCTCAGCTCCATCGCGTT 323

  scaffold73|si     514752 TAATAATCTATCGGATTCTTCCATCCGTTGCTTAATCCGTTGGCGATATT 514801
                           i ii ?      i                      ?i  i  i     i 
C rnd-1_family-        322 CAGCANTCTATCAGATTCTTCCATCCGTTGCTTAANTCGCTGACGATACT 273

  scaffold73|si     514802 TCATTTGCTTTCAAGCAACTGCAGACTTGTAGGCTCTGACTGGAACATCC 514851
                               iiv   ? i          v                ?     i   
C rnd-1_family-        272 TCATCCTCTTNCGAGCAACTGCACACTTGTAGGCTCTGACNGGAACGTCC 223

  scaffold73|si     514852 TGGTTCTTGGAGCATAGTAAGACATTGTAACGTTTGTTCTTGAAATCAAT 514901
                           i  i            vv          ii          i   i     
C rnd-1_family-        222 CGGCTCTTGGAGCATACAAAGACATTGTGGCGTTTGTTCTCGAAGTCAAT 173

  scaffold73|si     514902 GGCTAAAGGGTCTTTCTTTCGTCGATTCCTCTTTGGATACCTAGGACTGG 514951
                            i   i?  ?  i     i          ? i          v       
C rnd-1_family-        172 GACTAGNGGNTCCTTCTTCCGTCGATTCCNCCTTGGATACCTTGGACTGG 123

  scaffold73|si     514952 GTGACTCAACATCATCTTGGTGTGGTTCAAAATCAACATCTTCATCTGCG 515001
                                              v  i  i             v   v  iv i
C rnd-1_family-        122 GTGACTCAACATCATCTTGCTGCGGCTCAAAATCAACATGTTCTTCCTCA 73

  scaffold73|si     515002 ACACTAAGATCTCCACCTGATGGGTGGACGTCTCCCTCTTGATGTGATTG 515051
                               i              ?  v     iv                  v 
C rnd-1_family-         72 ACACCAAGATCTCCACCTGNTGCGTGGATTTCTCCCTCTTGATGTGATGG 23

  scaffold73|si     515052 TGCAATGGACTCACAGGTAGAT 515073
                           v             v ?i    
C rnd-1_family-         22 AGCAATGGACTCACCGNCAGAT 1

Matrix = 20p41g.matrix
Kimura (with divCpGMod) = 13.24
Transitions / transversions = 2.35 (47/20)
Gap_init rate = 0.00 (0 / 521), avg. gap size = 0.0 (0 / 0)


2456 11.96 0.00 0.28 scaffold73|size651028 515084 515435 (130354) C rnd-1_family-1179#Unknown (0) 351 1 m_b1194s001i50 182054

  scaffold73|si     515084 AGTCATCATCATCGGAATCAGACACAACCATCAAGGGTGGTTGTTGATCA 515133
                            i           ?  i     v                     i     
C rnd-1_family-        351 AATCATCATCATCNGAGTCAGAAACAACCATCAAGGGTGGTTGTCGATCA 302

  scaffold73|si     515134 TTGCCATCATCATCATCATTGTTGGTATCACTGGGAGGCAAGGTTGGAAT 515183
                                             v       -  i i       i    ?   ii
C rnd-1_family-        301 TTGCCATCATCATCATCAGTGTTGGT-TCGCCGGGAGGCGAGGTNGGAGC 253

  scaffold73|si     515184 AGGGAGTTGGATGTGCTTAGACCACTCCCTCTCTTCAGTGATCTCCCTCT 515233
                              i vvi i v i    i    i                          
C rnd-1_family-        252 AGGAATACGAAGGCGCTTGGACCGCTCCCTCTCTTCAGTGATCTCCCTCT 203

  scaffold73|si     515234 GGCGACGAAGACGATCATGTCTGTCTCATCGCTCAGATTCATCTAACCAA 515283
                                     ?     vi   v     v         i     i      
C rnd-1_family-        202 GGCGACGAAGNCGATCCCGTCGGTCTCTTCGCTCAGACTCATCCAACCAA 153

  scaffold73|si     515284 ACTTCATCCAAAGGCGGAGGGCGATAAACAAGATTGCCAACAGAGTCAAA 515333
                                      ?  i                    ?   i i  i     
C rnd-1_family-        152 ACTTCATCCAANGGTGGAGGGCGATAAACAAGATTNCCAGCGGAATCAAA 103

  scaffold73|si     515334 TTCGTCCTCTGCATAGACATCCCTATTGTACTCAAAAAGCTCATCACAGA 515383
                           i        v             ?               v  i ii    
C rnd-1_family-        102 CTCGTCCTCGGCATAGACATCCCNATTGTACTCAAAAAGGTCGTTGCAGA 53

  scaffold73|si     515384 TCCTATCCACCAAGACATCATCACTTCCAGAGCTAAACACCGTTTGAAAC 515433
                             vii         i       ii??        i     ?         
C rnd-1_family-         52 TCGCGTCCACCAAGGCATCATCGTNNCCAGAGCTGAACACNGTTTGAAAC 3

  scaffold73|si     515434 AA 515435
                             
C rnd-1_family-          2 AA 1

Matrix = 20p41g.matrix
Kimura (with divCpGMod) = 9.77
Transitions / transversions = 2.82 (31/11)
Gap_init rate = 0.00 (1 / 351), avg. gap size = 1.00 (1 / 1)


571 35.34 2.21 3.59 scaffold73|size651028 515436 515887 (129902) C scaffold75|size1059443_(dbseq-nr_397)_[732428,740969]#LTR/Copia (2891) 5651 5206 m_b1194s001i51 182055

  scaffold73|si     515436 ATTGTCAAAGACAACATGAAACTGAGGAGATACAAAACCAGTGGATA--- 515482
                             ii       ii     i     v  v  ----  vviiv   i  ---
C scaffold75|si       5651 ATCATCAAAGATGACATGGAACTGCGGTGA----AATGTGTTGGGTACGA 5606

  scaffold73|si     515483 GGTTTC-GGACATTCGCAACAAGAGACGAGTGCTCATCAGAGAATCCTA- 515530
                             v   -   iivvv v   iii  v   i  v vivvv     v  v -
C scaffold75|si       5605 GGATTCAGGATGAGGGGAACGGAAGTCGAATGATGGGGTGAGAAACCAAC 5556

  scaffold73|si     515531 AAAACTGCCCCAGGCGTGAACGACGATTCCACTTGGGTATCTTCTTTCCA 515580
                              iv    ii-      v   i vv i   i     v  i         
C scaffold75|si       5555 AAAGATGCCTT-GGCGTGCACGGCTCTCCCATTTGGGGATTTTCTTTCCA 5507

  scaffold73|si     515581 TCTTGGAGTTTTGGATCAAGCACAAACACGGGACATCCCCACACGTGTGA 515630
                             i  v  viv         v  iv v     i  v  vv v  i  v v
C scaffold75|si       5506 TCCTGTAGACGTGGATCAAGGACGTAGACGGGGCAGCCAAAGACATGAGC 5457

  scaffold73|si     515631 CCGAAGTAAATCTCTATGATCAGCTTTTG-TCTTGGTAAGAAG--CTCCA 515677
                           v  ii v i  - vv  vi v i vi   - iii  v  ii  --  i  
C scaffold75|si       5456 ACGGGGGAGAT-TGGATCGTGAACACTTGATTCCGGAAAAGAGTTCTTCA 5408

  scaffold73|si     515678 GTGGAGTAAGTCCTGATGTGCTGTTTGGGA--TACGATTGTAGAGCCAAG 515725
                            v   --   v  i -i ivv    vi   -- vi -     v v   ii
C scaffold75|si       5407 GGGGA--AAGACCCG-CGCCATGTTGAGGAAGTTTG-TTGTACACCCAGA 5362

  scaffold73|si     515726 CTGCATGTTTGACAGCAAAGCCCCACAAAGCTAAATCATCAACACCTCTT 515775
                                 iv  v ii  i iivv   ------  ii   vii vivvv v 
C scaffold75|si       5361 CTGCATAGTTCATGGCGAGAGGCCA------TAGGTCAATGAAGGAGCGT 5318

  scaffold73|si     515776 TCAGACCAACGGAGAGAGACATGGACCATAAAAGTGTGAGCCATATACAT 515825
                               i    i      v i    v v   ivv  iii i     i vvi 
C scaffold75|si       5317 TCAGGCCAATGGAGAGTGGCATGTAGCATGTTAGCACGGGCCATGTTGGT 5268

  scaffold73|si     515826 GATTGTTTGAATTGCCCTCTCAGCGATCGAGTTTTGATGCTTGGCACCTA 515875
                             iv     i  v  v vi  i    i vv      i  v vi  i  v 
C scaffold75|si       5267 GACGGTTTGGATGGCGCGTTCGGCGACCCCGTTTTGGTGATGAGCGCCAA 5218

  scaffold73|si     515876 CACCAGAGAAGC 515887
                                vv     
C scaffold75|si       5217 CACCACTGAAGC 5206

Matrix = 20p41g.matrix
Kimura (with divCpGMod) = 43.53
Transitions / transversions = 0.95 (75/79)
Gap_init rate = 0.05 (22 / 451), avg. gap size = 1.18 (26 / 22)


5413 9.70 3.15 0.00 scaffold73|size651028 516321 517083 (128706) C rnd-1_family-707#Unknown (18) 1649 863 m_b1194s001i52 182056

  scaffold73|si     516321 GGGGT-ACAGGAGGTAGTATGGTTTCGCGACCGGTGTCATCGACAGCCTT 516369
                              i -           ?           ?  ivi      i  i     
C rnd-1_family-       1649 GGGATGACAGGAGGTAGNATGGTTTCGCGNCCATCGTCATCAACGGCCTT 1600

  scaffold73|si     516370 GTGTTCTCTCATCATCTGATGTATTCGACCCATGCTAACTCCAAATTTCC 516419
                             vi  i ?        vv  ?     ? v     i   ?  ? i     
C rnd-1_family-       1599 GTTCTCCCNCATCATCTCCTGNATTCGNCGCATGCCAACNCCNAGTTTCC 1550

  scaffold73|si     516420 AATGCCAAGTTAACAGTTCCTTCTGAGGACCAGAGAGATTTGCATTATCC 516469
                                     i                             ?  i  ?   
C rnd-1_family-       1549 AATGCCAAGTCAACAGTTCCTTCTGAGGACCAGAGAGATTNGCGTTNTCC 1500

  scaffold73|si     516470 TCGGTCCCAACGCAAGGAAAGATGACATTATCCCAGACATCATCCAGCGA 516519
                                v        ?   v      ?  i                     
C rnd-1_family-       1499 TCGGTACCAACGCANGGACAGATGANATCATCCCAGACATCATCCAGCGA 1450

  scaffold73|si     516520 TTCATGAACAGCATTAACCGTAGACTGGGAAGCAGGGAACTGAAACATGG 516569
                                                           i               v 
C rnd-1_family-       1449 TTCATGAACAGCATTAACCGTAGACTGGGAAGTAGGGAACTGAAACATTG 1400

  scaffold73|si     516570 AATCAACCCCTGATCGCCCACAGAACTCGAGTCTGGAAACAAAATTCAAA 516619
                                     v i vi            v  i                 i
C rnd-1_family-       1399 AATCAACCCCAGGTAACCCACAGAACTCCAGCCTGGAAACAAAATTCAAG 1350

  scaffold73|si     516620 CCAATTTTACCCTGTTCCTCAGCAGACACTGAAGGATCCCATACTATTGG 516669
                             i  i iv i                  v           v  i  ?  
C rnd-1_family-       1349 CCGATCTCCCTCTGTTCCTCAGCAGACACGGAAGGATCCCAAACCATNGG 1300

  scaffold73|si     516670 AAGGTTGGAAGGTCCTGAATCAATAGGGATCACAATGTTGTGCTCCTTCA 516719
                           ?           i        i  v  ?  ?           ?       
C rnd-1_family-       1299 NAGGTTGGAAGGCCCTGAATCGATTGGNATNACAATGTTGTGNTCCTTCA 1250

  scaffold73|si     516720 GACGCAT-----------------------TACTGTTGTAGTCATGCATT 516746
                           i i    ----------------------- i                  
C rnd-1_family-       1249 AATGCATGACGACCTGTTTGCGGTCGACGGTGCTGTTGTAGTCATGCATT 1200

  scaffold73|si     516747 TGGTGATATGTTTGAGGACTGAATAAACGAATGTCTGCTGTTGGTAAATG 516796
                             i  i  ?     ?  i       i                     i  
C rnd-1_family-       1199 TGATGGTANGTTTGNGGGCTGAATAGACGAATGTCTGCTGTTGGTAAGTG 1150

  scaffold73|si     516797 ATATGCAATGCACGGTAGGAACACATCTTCCCCTTTGTTGTTCTGAAACT 516846
                              v    i      ?     ?        ?  i    i           
C rnd-1_family-       1149 ATAAGCAACGCACGGNAGGAANACATCTTCNCCCTTGTCGTTCTGAAACT 1100

  scaffold73|si     516847 TGTAGATAACAGTTCCTATCCCAATGACATAATTTGTCTTGGTGACATCT 516896
                                  i  i     v       iv        i               
C rnd-1_family-       1099 TGTAGATGACGGTTCCAATCCCAACCACATAATTCGTCTTGGTGACATCT 1050

  scaffold73|si     516897 CGGACTGGAATATTGACCTCCATGTAGTCGAAGAAGTCAGCCCTGTAAGG 516946
                            v                  v i               ?        i  
C rnd-1_family-       1049 CTGACTGGAATATTGACCTCAACGTAGTCGAAGAAGTCNGCCCTGTAGGG 1000

  scaffold73|si     516947 AGTCAAGCCCAAAGATGCCCCAGTATCCCATATCAAAGGGGTATTCTTGA 516996
                                i            v           ? i  i       i   i  
C rnd-1_family-        999 AGTCAGGCCCAAAGATGCACCAGTATCCCANACCAGAGGGGTACTCTCGA 950

  scaffold73|si     516997 AGGAAGGACTGTGATTGCAGTGTCCTGAATTGGTTTCAAGACTACATCGA 517046
                            ?   ?v  i         ?   ?   vi   ?             ?   
C rnd-1_family-        949 ANGAANTACCGTGATTGCANTGTNCTGCGTTGNTTTCAAGACTACANCGA 900

  scaffold73|si     517047 AAGACATTCAGTCTATTTACCACTGATTGAGCTGTGG 517083
                                     i      i        i          
C rnd-1_family-        899 AAGACATTCAATCTATTCACCACTGACTGAGCTGTGG 863

Matrix = 20p41g.matrix
Kimura (with divCpGMod) = 9.07
Transitions / transversions = 2.22 (51/23)
Gap_init rate = 0.00 (2 / 762), avg. gap size = 12.00 (24 / 2)


4323 8.76 1.52 0.17 scaffold73|size651028 517086 517679 (128110) C rnd-1_family-401#LTR/Copia (1436) 827 226 m_b1194s001i53 182057

  scaffold73|si     517086 GGCCTGAAGAAATGCCGGTTCCTTTCCCGATATGATTTACGAGACTGAGC 517135
                              i                  v   v     v  ?  i      i    
C rnd-1_family-        827 GGCTTGAAGAAATGCCGGTTCCGTTCGCGATAAGANTTGCGAGACCGAGC 778

  scaffold73|si     517136 ATTCTTCCACTTCCACCTCATATGCTTGTGCCACTGGGGAAGGAGAATTT 517185
                                   vi      v       i   i      v              
C rnd-1_family-        777 ATTCTTCCCTTTCCACGTCATATGTTTGCGCCACTCGGGAAGGAGAATTT 728

  scaffold73|si     517186 TCAACCCATTTAAAGTCACTAGTCCATTCCTACGGCAACACCGAAGCATC 517235
                                     i  ?    ?      ii   v     i    ivi    i 
C rnd-1_family-        727 TCAACCCATTCAANGTCANTAGTCCGCTCCGACGGCGACACTTGAGCACC 678

  scaffold73|si     517236 AAATGATATACCATGCTCCTCCTTCTCCACCTCATTCTGTGAGCACGCTT 517285
                                    i   ?              v       i             
C rnd-1_family-        677 AAATGATATGCCANGCTCCTCCTTCTCCTCCTCATTTTGTGAGCACGCTT 628

  scaffold73|si     517286 TTTCCAAGGCCTAGGTTTGCGCCTACGACGACCTCTATAGCTGCTAGGTG 517335
                             -                           i      v          i 
C rnd-1_family-        627 TT-CCAAGGCCTAGGTTTGCGCCTACGACGGCCTCTAGAGCTGCTAGGCG 579

  scaffold73|si     517336 AAGAGCTGCTTCCAAA---------ACCTTGAAAGAGGGTAATCACTGAC 517376
                           ?     i         ---------                    i    
C rnd-1_family-        578 NAGAGCCGCTTCCAAACATTCCAAAACCTTGAAAGAGGGTAATCATTGAC 529

  scaffold73|si     517377 TGTAAAAGGCAATAATAAAGACCCCAACTAGATCTACCACAATACCAAAG 517426
                             ? ?         i   i               i       i       
C rnd-1_family-        528 TGNANAAGGCAATAGTAAGGACCCCAACTAGATCCACCACAACACCAAAG 479

  scaffold73|si     517427 CACCAACAAAGAAACAACACCAAAGATACTAAACTCTATTAAATCAATAA 517476
                             ?                       v ?       v  v       v  
C rnd-1_family-        478 CANCAACAAAGAAACAACACCAAAGAAANTAAACTCAATGAAATCAAGAA 429

  scaffold73|si     517477 GTCCTGGATGATAAAGGATAGGTGGGTGATGACCAGGCCAGGCCCACCAT 517526
                           i                                                 
C rnd-1_family-        428 ATCCTGGATGATAAAGGATAGGTGGGTGATGACCAGGCCAGGCCCACCAT 379

  scaffold73|si     517527 CCTAGTTTAACAGCTTCTTCAAGTCAGATAGGAAGGCAGCCACTGTAGGA 517576
                                              v i      ?                 ?   
C rnd-1_family-        378 CCTAGTTTAACAGCTTCTTGAGGTCAGANAGGAAGGCAGCCACTGTNGGA 329

  scaffold73|si     517577 TCAGCCACAGCTTTCTCATGATGTTCACAGACGGCCATAAGTTTGTTCCT 517626
                             i     i     v                 i    v       i  i 
C rnd-1_family-        328 TCGGCCACGGCTTTGTCATGATGTTCACAGACAGCCAAAAGTTTGCTCTT 279

  scaffold73|si     517627 GTCAAGGGAGACAAATCCATTACTGTTAGGACCTGTTGAAGCGTGATTCG 517676
                                       v ??     i   ? i     v  ?  ?  i       
C rnd-1_family-        278 GTCAAGGGAGACCANNCCATTGCTGNTGGGACCAGTNGANGCATGATTCG 229

  scaffold73|si     517677 CGG 517679
                            ? 
C rnd-1_family-        228 CNG 226

Matrix = 20p41g.matrix
Kimura (with divCpGMod) = 8.24
Transitions / transversions = 1.74 (33/19)
Gap_init rate = 0.00 (2 / 593), avg. gap size = 5.00 (10 / 2)


13 16.31 2.78 2.78 scaffold73|size651028 517981 518016 (127773) (CTT)n#Simple_repeat 1 36 (0) m_b1194s252i0 182058

  scaffold73|si     517981 CTTCTTCTTCTT-ATCTTCCTTCCATTTCTTCTTGTT 518016
                                       -v    -    ivi        v  
  (CTT)n#Simple          1 CTTCTTCTTCTTCTTCTT-CTTCTTCTTCTTCTTCTT 36

Matrix = Unknown
Transitions / transversions = 0.67 (2/3)
Gap_init rate = 0.06 (2 / 35), avg. gap size = 1.00 (2 / 2)


4955 6.71 0.00 0.16 scaffold73|size651028 518839 519465 (126324) C rnd-1_family-924#Unknown (0) 626 1 m_b1194s001i54 182059

  scaffold73|si     518839 GTTTCCAACAAATTGCTCTTGAATGTTGCGGTAGTTTGCATTCCCAGGAT 518888
                                                               ?             
C rnd-1_family-        626 GTTTCCAACAAATTGCTCTTGAATGTTGCGGTAGTTNGCATTCCCAGGAT 577

  scaffold73|si     518889 CAGCTTCACCATCCTCACTCTTAGTGACAAAATGCTTCGCTGCACCAAGC 518938
                            v                    i              ?  ?         
C rnd-1_family-        576 CTGCTTCACCATCCTCACTCTTGGTGACAAAATGCTTNGCNGCACCAAGC 527

  scaffold73|si     518939 TTGGGGCTCAAAGGAGTCGTTGCTAGAGCATATGCATGTGAGTACTCTTT 518988
                                i       v         ?  i  i       ii        i  
C rnd-1_family-        526 TTGGGACTCAAAGCAGTCGTTGCNAGGGCGTATGCATACGAGTACTCCTT 477

  scaffold73|si     518989 CGATCCTTCAGTTCCTCGCTTGTTCTTGGGAATAATGACTTGATTCTTGG 519038
                           ?     i     ?  v                 i  ?    v      v 
C rnd-1_family-        476 NGATCCCTCAGTNCCACGCTTGTTCTTGGGAATGATNACTTCATTCTTTG 427

  scaffold73|si     519039 CAAAATCAAGCTCTGAGATAGGACTTGAATCCACAAAGAAATCCTTAAGT 519088
                                        i ?   ?                              
C rnd-1_family-        426 CAAAATCAAGCTCCGNGATNGGACTTGAATCCACAAAGAAATCCTTAAGT 377

  scaffold73|si     519089 TGATTGACGGCGCCTTGCATTGTCGCCATACTGCTCTCGGTGTGCACTCC 519138
                                                    ?                        
C rnd-1_family-        376 TGATTGACGGCGCCTTGCATTGTCGNCATACTGCTCTCGGTGTGCACTCC 327

  scaffold73|si     519139 GATTTCAGATATAACTTCCTCTTGCGGCTCGTCAAAATTGATGTGTCGGG 519188
                              ?                    v             i    i      
C rnd-1_family-        326 GATNTCAGATATAACTTCCTCTTGAGGCTCGTCAAAATCGATGCGTCGGG 277

  scaffold73|si     519189 CAGAATCCACAACTAAAGTCTCTCGCGACTGAGCTCCAATTGGTGATAAT 519238
                                  v     i ?                   vvii           
C rnd-1_family-        276 CAGAATCAACAACCANAGTCTCTCGCGACTGAGCTGAGGTTGGTGATAAT 227

  scaffold73|si     519239 AACTCGGCAAAACTCTCCAAATCTTCTAGATTGGACTGAAAATTGACTTC 519288
                                                  i    i        ?   ??iii    
C rnd-1_family-        226 AACTCGGCAAAACTCTCCAAATCCTCTAAATTGGACTNAAANNCAGCTTC 177

  scaffold73|si     519289 GTCACTACTCATGCACGAAGTAACTAACTAAAATAAATTGCCTCCCTGCC 519338
                                                              ?    i         
C rnd-1_family-        176 GTCACTACTCATGCACGAAGTAACTAACTAAAATANATTGTCTCCCTGCC 127

  scaffold73|si     519339 TGATGCAACGGTGACAATTCAAGCTTATTGACGCAACCAACTTCTCCAGT 519388
                                      v     ii   -   i              v      i 
C rnd-1_family-        126 TGATGCAACGGGGACAACCCAA-CTTGTTGACGCAACCAACGTCTCCAAT 78

  scaffold73|si     519389 AAAGAAGCACCCTAATACCGTTACCAAAGCACAGAATCAACGTCAGGAAC 519438
                                 i          i   ?        i    v   i          
C rnd-1_family-         77 AAAGAAACACCCTAATATCGTNACCAAAGCGCAGACTCAGCGTCAGGAAC 28

  scaffold73|si     519439 CTTGGGCTTGTAACCTCTAGGAAGTGG 519465
                                   i                  
C rnd-1_family-         27 CTTGGGCTCGTAACCTCTAGGAAGTGG 1

Matrix = 20p41g.matrix
Kimura (with divCpGMod) = 6.14
Transitions / transversions = 2.50 (30/12)
Gap_init rate = 0.00 (1 / 626), avg. gap size = 1.00 (1 / 1)


471 9.72 4.05 2.67 scaffold73|size651028 519412 519485 (126304) rnd-1_family-1043#Unknown 1 75 (76) m_b1194s001i55 182060

  scaffold73|si     519412 CCAAAGCACAGAATCAACGTCAGGAACCTTGGGCTTGTAACCTCTAGGAA 519461
                                  i    v   i                  i              
  rnd-1_family-          1 CCAAAGCGCAGACTCAGCGTCAGGAACCTTGGGCTCGTAACCTCTAGGAA 50

  scaffold73|si     519462 GTGG---GTGAAATGGACTAACGTATA 519485
                               ---   --v  i        i  
  rnd-1_family-         51 GTGGTAAGTG--TTGAACTAACGTGTA 75

Matrix = 20p41g.matrix
Kimura (with divCpGMod) = 7.63
Transitions / transversions = 2.50 (5/2)
Gap_init rate = 0.04 (3 / 73), avg. gap size = 1.67 (5 / 3)


3243 7.92 0.00 1.17 scaffold73|size651028 519454 519887 (125902) C rnd-1_family-747#Unknown (0) 429 1 m_b1194s001i56 182061

  scaffold73|si     519454 TCTAGGAAGTGGGTGAAATGGACTAACGTATAACAATTATAATGTATGTA 519503
                                                        i  i        i  i i   
C rnd-1_family-        429 TCTAGGAAGTGGGTGAAATGGACTAACGTGTAGCAATTATAGTGCACGTA 380

  scaffold73|si     519504 GACTTTAGCAGGGGAAGTCAGTTGTTCAAAAGATTAAAAGTGATAATCTG 519553
                                 ?        v   i         ?   v    -           
C rnd-1_family-        379 GACTTTNGCAGGGGATGTCGGTTGTTCAANAGAATAAA-GTGATAATCTG 331

  scaffold73|si     519554 GAAATTATAGTTTAAAAAGTTCTATCTAAAAGTGCTGCTCTGTACCTGAA 519603
                           i       ii                 v               v      
C rnd-1_family-        330 AAAATTATGATTTAAAAAGTTCTATCTCAAAGTGCTGCTCTGTTCCTGAA 281

  scaffold73|si     519604 AGAGCATGCAGTCGGACTAGATAGACGAAAAATTATCATAAATTAGTCGT 519653
                                                                     ?       
C rnd-1_family-        280 AGAGCATGCAGTCGGACTAGATAGACGAAAAATTATCATAAANTAGTCGT 231

  scaffold73|si     519654 GTCAGAATATTTTCGAGATATCCGGACACGACCCCAAATACGCCCCTGTG 519703
                                i      iv                  ?                 
C rnd-1_family-        230 GTCAGGATATTTCGGAGATATCCGGACACGACNCCAAATACGCCCCTGTG 181

  scaffold73|si     519704 TTCGTCCCACGAACACAAATGATACTAGCTAGTCATAAACACGGCTGGCT 519753
                                           i   i             i ?      i      
C rnd-1_family-        180 TTCGTCCCACGAACACGAATAATACTAGCTAGTCGTNAACACGACTGGCT 131

  scaffold73|si     519754 GTACTAAAAAAAACAGGACACGGCAAAAACGAGAGCACATTAATCAACGT 519803
                                       --  i                 i   ivi         
C rnd-1_family-        130 GTACTAAAAAAA--AGAACACGGCAAAAACGAGAACACGACAATCAACGT 83

  scaffold73|si     519804 GTCATGTGCATGGTGGCACGATCACTACCACTTCAATCGCACGATCTCAA 519853
                               i     -              v i   -  i             i 
C rnd-1_family-         82 GTCACGTGCA-GGTGGCACGATCACGATCAC-TCGATCGCACGATCTCGA 35

  scaffold73|si     519854 GCGATTGAACAGCCTTGTTCAATTGCACGTACGA 519887
                                i           ?? i  i     i    
C rnd-1_family-         34 GCGATCGAACAGCCTTGNNCGATCGCACGCACGA 1

Matrix = 20p41g.matrix
Kimura (with divCpGMod) = 5.74
Transitions / transversions = 3.86 (27/7)
Gap_init rate = 0.01 (5 / 433), avg. gap size = 1.00 (5 / 5)


242 18.06 2.02 21.69 scaffold73|size651028 519801 519899 (125890) C rnd-1_family-401#LTR/Copia (2169) 94 12 m_b1194s001i57 182057

  scaffold73|si     519801 CGTGTCATGTGCATGGTGGCACGATCACTACCACTTCAATCGCACGATCT 519850
                                  i     -              v i  v-ivi           -
C rnd-1_family-         94 CGTGTCACGTGCA-GGTGGCACGATCACGATCAA-CGGATCGCACGATC- 48

  scaffold73|si     519851 CAAGCGATTGAACAGCCTTGTTCAATTGCACG--TACGATCTCGACAGGA 519898
                           ---i    vi   i ---------  i     --i      ---     i
C rnd-1_family-         47 ---ACGATAAAACGG---------ATCGCACGATCACGATC---ACAGGG 13

  scaffold73|si     519899 A 519899
                            
C rnd-1_family-         12 A 12

Matrix = 20p41g.matrix
Kimura (with divCpGMod) = 14.22
Transitions / transversions = 2.50 (10/4)
Gap_init rate = 0.19 (19 / 98), avg. gap size = 1.05 (20 / 19)


129 12.45 4.90 3.09 scaffold73|size651028 519900 520185 (125604) (AGGGGAA)n#Simple_repeat 1 291 (0) m_b1194s252i1 182062

  scaffold73|si     519900 AGGGGAAAGGGG-AAGGGGAAAGGGGAAAGGGGAAAGGGGAAA--GGAAA 519946
                                       -                              --     
  (AGGGGAA)n#Si          1 AGGGGAAAGGGGAAAGGGGAAAGGGGAAAGGGGAAAGGGGAAAGGGGAAA 50

  scaffold73|si     519947 GGGGAAAGGGGAAAGGGGAAAGGGGAAAAGGGAAAAGGGAAAAGGGAACA 519996
                                                       i      i      i     - 
  (AGGGGAA)n#Si         51 GGGGAAAGGGGAAAGGGGAAAGGGGAAAGGGGAAAGGGGAAAGGGGAA-A 99

  scaffold73|si     519997 GGGAACAGGGAACAGGGAAAAGGGAAAAAGGGAAAGGGGAAAAGGGGGAA 520046
                              i v    i v    i      i   i          -       i  
  (AGGGGAA)n#Si        100 GGGGAAAGGGGAAAGGGGAAAGGGGAAAGGGGAAAGGGG-AAAGGGGAAA 148

  scaffold73|si     520047 -AGGAAAGGGG-AAGGGG-AA--GGAAAGGGGAAAGGGGGGAAGGGGGGA 520091
                           -i         -      -  --            --      -i     
  (AGGGGAA)n#Si        149 GGGGAAAGGGGAAAGGGGAAAGGGGAAAGGGGAAA--GGGGAA-AGGGGA 195

  scaffold73|si     520092 AGGGGGGAAAGGGGAAAGGGGAAA-GGGACA--GGAAA--AGAAAAAGGA 520136
                            -i                     -    v --     --i    ii   
  (AGGGGAA)n#Si        196 A-AGGGGAAAGGGGAAAGGGGAAAGGGGAAAGGGGAAAGGGGAAAGGGGA 244

  scaffold73|si     520137 AAAGAAAAAGGAAAAGAAAGGAAA-AGAAAAAGGAAAAGGAAGGAAAAGG 520185
                             i ii     ii  - ii     -i i   i  i     --     i  
  (AGGGGAA)n#Si        245 AAGGGGAAAGGGGAA-AGGGGAAAGGGGAAAGGGGAAAGG--GGAAAGGG 291

Matrix = Unknown
Transitions / transversions = 9.00 (27/3)
Gap_init rate = 0.07 (19 / 285), avg. gap size = 1.21 (23 / 19)

86 18.14 3.16 7.30 scaffold73|size651028 519903 520187 (125602) (GGAAAA)n#Simple_repeat 1 274 (0) m_b1194s252i2 182062

  scaffold73|si     519903 GGAAAGGGGAAGGGGAAAGGGGAAAGGGGAAAGGGGAAAGGAAAGGGGAA 519952
                                -i    ii     -i     -i     i  i        -i    
  (GGAAAA)n#Sim          1 GGAAA-AGGAAAAGGAAA-AGGAAA-AGGAAAAGGAAAAGGAAA-AGGAA 46

  scaffold73|si     519953 AGGGGAAAGGGGAAAGGGGAAAAGGGAAAAGGGAAAAGGGAACAGGGAAC 520002
                            -i     -i     -i      -      -      -    - i    -
  (GGAAAA)n#Sim         47 A-AGGAAA-AGGAAA-AGGAAAA-GGAAAA-GGAAAA-GGAA-AAGGAA- 88

  scaffold73|si     520003 AGGGAACAGGGAAAAGGGAAAAAGGGAAAGGGGAAAAGGGGGAAAGG-AA 520051
                            i    - i      -  -    -     -i      --  i     -  
  (GGAAAA)n#Sim         89 AAGGAA-AAGGAAAA-GG-AAAA-GGAAA-AGGAAAA--GGAAAAGGAAA 131

  scaffold73|si     520052 AGGGGAAGGGGAAGGAAAGGGGAAAGG--GGGGAAGGGGGGAAGG--GGG 520097
                              ii    ii       i  i     --ii    ii  ii    --ii 
  (GGAAAA)n#Sim        132 AGGAAAAGGAAAAGGAAAAGGAAAAGGAAAAGGAAAAGGAAAAGGAAAAG 181

  scaffold73|si     520098 GAAAGGGGAAAGGGGAAAGGGACAGGAAAAGAAAAAGGAAAAGAAAAAGG 520147
                               -i     i  i     i v        i           i      
  (GGAAAA)n#Sim        182 GAAA-AGGAAAAGGAAAAGGAAAAGGAAAAGGAAAAGGAAAAGGAAAAGG 230

  scaffold73|si     520148 AAAA-G-AAAGGAAAAGAAAAAGGAAAAGG--AAGGAAAAGGAA 520187
                               - -          i            --            
  (GGAAAA)n#Sim        231 AAAAGGAAAAGGAAAAGGAAAAGGAAAAGGAAAAGGAAAAGGAA 274

Matrix = Unknown
Transitions / transversions = 37.00 (37/1)
Gap_init rate = 0.09 (26 / 284), avg. gap size = 1.12 (29 / 26)


864 21.09 4.04 2.20 scaffold73|size651028 520308 520530 (125259) rnd-1_family-227#DNA/PIF-Harbinger 249 475 (317) m_b1194s001i58 182063

  scaffold73|si     520308 TCTCTTTGCATTGGACTGTAGTTTCCCT--GTC-TATCG-CAATCATGAA 520353
                                           ?       v   --   - v   -i  i      
  rnd-1_family-        249 TCTCTTTGCATTGGACNGTAGTTTACCTCAGTCGTTTCGATAACCATGAA 298

  scaffold73|si     520354 CAAAATTTCCAGTTCACCAGGCGTTGGCTTTTTTAATTGTATTCTACAAT 520403
                           v    vivi         i i   i    v   -i ii i          
  rnd-1_family-        299 GAAAAACATCAGTTCACCGGACGTCGGCTGTTT-GACCGCATTCTACAAT 347

  scaffold73|si     520404 GCAAGCTATAAATTGTGTA---AT-TTGACTGCCGACTTCATTTCAGAAA 520449
                           ----  i  v v i     ---  -     i    v viv?  v    v 
  rnd-1_family-        348 ----GCCATCATTCGTGTATGTATCTTGACCGCCGTCGCANTTGCAGATA 393

  scaffold73|si     520450 ATGAACGTCACCACTCGCTCATCACGTCATCAAGGAA-GCACTGGAGGAG 520498
                                  iv   ?     v   i i i        i -  v       v 
  rnd-1_family-        394 ATGAACGCAACCNCTCGCACATTATGCCATCAAGGGACGCTCTGGAGGCG 443

  scaffold73|si     520499 TTAGTTGAAGACTTTGCTAAGAGGTACGATAT 520530
                                ?     ?  iiii    ii  i  ii 
  rnd-1_family-        444 TTAGTNGAAGANTTCATCAAGAAATATGACGT 475

Matrix = 20p41g.matrix
Kimura (with divCpGMod) = 22.21
Transitions / transversions = 1.71 (29/17)
Gap_init rate = 0.05 (11 / 222), avg. gap size = 1.27 (14 / 11)


456 29.69 0.78 0.00 scaffold73|size651028 520470 520597 (125192) C rnd-1_family-1024#Unknown (0) 134 6 m_b1194s001i59 182064

  scaffold73|si     520470 ATCACGTCATCAAGGAA-GCACTGGAGGAGTTAGTTGAAGACTTTGCTAA 520518
                             i i i        i -  v       v            ?  iiiii 
C rnd-1_family-        134 ATTATGCCATCAAGGGACGCTCTGGAGGCGTTAGTTGAAGANTTCATCGA 85

  scaffold73|si     520519 GAGGTACGATATTGGGTATGTCCTCCACAAGTCATTTTCCAATGTTACTT 520568
                             ii     ii       ii i  ?vivi vv i i i  iv  v    i
C rnd-1_family-         84 GAAATACGACGTTGGGTACATTCTNAGGGATGCGTCTCCCGCTGATACTC 35

  scaffold73|si     520569 ATCCAAAAACGAAGATGAAGATGTTTGAT 520597
                           vi     v v     v       v i   
C rnd-1_family-         34 TCCCAAATAAGAAGAGGAAGATGGTCGAT 6

Matrix = 20p41g.matrix
Kimura (with divCpGMod) = 33.48
Transitions / transversions = 1.92 (25/13)
Gap_init rate = 0.01 (1 / 127), avg. gap size = 1.00 (1 / 1)


722 16.70 2.42 5.62 scaffold73|size651028 520564 520728 (125061) rnd-1_family-335#DNA/PIF-Harbinger 3 162 (99) m_b1194s001i60 182065

  scaffold73|si     520564 TACTTATCCAAAAACGAAGATGAAGATGTTTGATGTTTGAGTATAATGGG 520613
                               ivi     v v     v       ------  i-  ?   i ii  
  rnd-1_family-          3 TACTCTCCCAAATAAGAAGAGGAAGATG------GTC-GANTATGACAGG 45

  scaffold73|si     520614 CTGCGAGCATCAAAATGCGTCCGATCTGACTGGTACAGCCCCTGTCCAAT 520663
                            --v    i  iv    i  v     v         i    v ii    v
  rnd-1_family-         46 C--AGAGCGTCGCAATGTGTGCGATCAGACTGGTACGGCCCGTACCCAAG 93

  scaffold73|si     520664 ATTT--GACTATCGTCAGTTTGAACATACATTCCGTATAAAGAGAAGCAT 520711
                               --   v               ii  ?     ?  v      ?    
  rnd-1_family-         94 ATTTCCGACGATCGTCAGTTTGAACGCACNTTCCGNATCAAGAGANGCAT 143

  scaffold73|si     520712 GGTTGAAAGTAT--TGTCT 520728
                              ?        --     
  rnd-1_family-        144 GGTNGAAAGTATACTGTCT 162

Matrix = 20p41g.matrix
Kimura (with divCpGMod) = 15.82
Transitions / transversions = 1.17 (14/12)
Gap_init rate = 0.07 (11 / 164), avg. gap size = 1.18 (13 / 11)


1407 15.47 1.57 1.17 scaffold73|size651028 521632 521886 (123903) rnd-1_family-227#DNA/PIF-Harbinger 507 762 (30) m_b1194s001i61 182066

  scaffold73|si     521632 AGAGGAGGAGTTGGTTGGTAGTGAAAGCAGTGTTGAGAGCAGTGCAAATA 521681
                                      i   ?  i     ?ii      v       i vi  i  
  rnd-1_family-        507 AGAGGAGGAGTCGGTNGGCAGTGANGACAGTGTAGAGAGCAATTTAAGTA 556

  scaffold73|si     521682 TGGCTGTGGA-ACTTTTGATCTGTCAAATGTGCGTGAAAACACCCCAAAA 521730
                           i        i- v             v          v i   v ii  i
  rnd-1_family-        557 CGGCTGTGGGGAATTTTGATCTGTCACATGTGCGTGATAGCACACTGAAG 606

  scaffold73|si     521731 TACTCTATCATCCAAATAGGTGT--GAATAAACTATACTCTGAGAAAACC 521778
                                         i--   i  --   v     ?     ?   i     
  rnd-1_family-        607 TACTCTATCATCCAG--AGGCGTTGGAAAAAACTNTACTCNGAGGAAACC 654

  scaffold73|si     521779 TCTTTGAAATTACAGGATGCTGTGAATACGCAAATATGCAAGAAACATTT 521828
                             ?    i i                v v i vi   v            
  rnd-1_family-        655 TCNTTGAGACTACAGGATGCTGTGAAGAAGTACGTATTCAAGAAACATTT 704

  scaffold73|si     521829 TGGTGATGATGGAACTCTTGACATAAACGAG-TTGCAAGAAGACTATGAT 521877
                              v              ?    ii  i   -    -i  v     i   
  rnd-1_family-        705 TGGAGATGATGGAACTCTNGACACGAATGAGTTTGC-GGATGACTACGAT 753

  scaffold73|si     521878 CCTTTGATT 521886
                             v      
  rnd-1_family-        754 CCATTGATT 762

Matrix = 20p41g.matrix
Kimura (with divCpGMod) = 14.69
Transitions / transversions = 1.79 (25/14)
Gap_init rate = 0.02 (6 / 254), avg. gap size = 1.17 (7 / 6)


618 9.18 13.27 0.00 scaffold73|size651028 522061 522158 (123631) C rnd-1_family-1136#Unknown (5) 299 189 m_b1194s001i62 182067

  scaffold73|si     522061 TTCAATCTACTCATTGA-------------CTGCACACAAATGTAACAAA 522097
                                  v       v -------------                    
C rnd-1_family-        299 TTCAATCAACTCATTTAACAATCAAATTTTCTGCACACAAATGTAACAAA 250

  scaffold73|si     522098 GTTTGCGCAGCTCCGCATCTTTCTCATGGCTCTCCGACCAATTCACATTG 522147
                                  ?           i   i i v       i              
C rnd-1_family-        249 GTTTGCGNAGCTCCGCATCCTTCCCGTTGCTCTCCAACCAATTCACATTG 200

  scaffold73|si     522148 CAGGAATGATG 522158
                             v v      
C rnd-1_family-        199 CACGCATGATG 189

Matrix = 20p41g.matrix
Kimura (with divCpGMod) = 8.85
Transitions / transversions = 0.80 (4/5)
Gap_init rate = 0.01 (1 / 97), avg. gap size = 13.00 (13 / 1)


2001 23.33 5.37 2.70 scaffold73|size651028 522130 522706 (123083) C rnd-1_family-284#Unknown (133) 739 148 m_b1194s001i63 182068

  scaffold73|si     522130 TCCGACCAATTCACATTGCAGGAATGATGGGGACAGAAGAAGGGACTTCA 522179
                              i  ?v    i  -- v v   i i      v  vv           v
C rnd-1_family-        739 TCCAACNTATTCGCA--GGACGAACGGTGGGGAAAGTCGAAGGGACTTCT 692

  scaffold73|si     522180 TCATAATCGTCATCCTTGTTGT-CGACAG-----CAGCCGTGG------C 522217
                             i viii   i  ? i vv  -  v   ----- v    i  ------ 
C rnd-1_family-        691 TCGTCGCTGTCGTCNTCGGAGTGCGTCAGTTCGCCTGCCGCGGGAGNAGC 642

  scaffold73|si     522218 GT-GTCGTTGCTAGTACCCTCTGACTGTGTCACCATCGGATTAACGAAGC 522266
                             -  i  i     ------       i   iv i iv      i? v  
C rnd-1_family-        641 GTCGTTGTCGCTAG------CTGACTGCGTCGGCGTTCGATTAATNATGC 598

  scaffold73|si     522267 GGCAAGTTCATTGCGATCAAC-AGG-GTGAGACGTTCCTCCATGAGCAGA 522314
                            v i     i  vi    i  -   -  ?  i      vv    i    i
C rnd-1_family-        597 GCCGAGTTCGTTTTGATCGACGAGGCGTNAGGCGTTCCGACATGGGCAGG 548

  scaffold73|si     522315 GTACCTGTGTTGACGTCACCACTGTCAGAAATTTTTCTGTACAACTAGAT 522364
                             i  v i  ---    ii i   iiv  v     -    i-- i v   
C rnd-1_family-        547 GTGCCGGCGT---CGTCGTCGCTGCTCGACATTTT-CTGTG--ATTCGAT 504

  scaffold73|si     522365 TATT----TATGGTTGCCATGCAATGTTTCAATAATGATCCATCGGCAAA 522410
                           v   ---- i    i i? i  i   v   iv v    ? ivi ii    
C rnd-1_family-        503 GATTCTTNTGTGGTCGTNACGCGATGATTCGTTTATGANCTTCCAACAAA 454

  scaffold73|si     522411 TGATGGAGGAAGGCACTCCCAAAGGAATTTGATCCAAGCCTACATCATTG 522460
                           ii ?  i  ivi    ?   i        iv      i      ? i  v
C rnd-1_family-        453 CAANGGGGGGTAGCACNCCCGAAGGAATTCCATCCAAACCTACANCGTTT 404

  scaffold73|si     522461 TGAAGAGAAGAACTGTCATGTAAATCAAAAACGGATCCGACAAAATGTCA 522510
                                        v i i  v v      vi   ?vi v     i ii  
C rnd-1_family-        403 TGAAGAGAAGAACAGCCGTGAATATCAAACGCGGNGTCCACAAAGTACCA 354

  scaffold73|si     522511 CATGATATT----TGCCTGA---CACAAATGGGATGGATGGAT-GGAGAA 522552
                           --  i v  ----     vi---  v         v     v -      
C rnd-1_family-        353 --TGGTCTTCCATTGCCTCGTCGCAGAAATGGGATTGATGGCTTGGAGAA 306

  scaffold73|si     522553 TTCTGGTCGG-GGGAGAAAATGTGACAGTCAC-TAGGAATTCATATTTAA 522600
                            vvvi v   - i      i    i i iv  -         i     i 
C rnd-1_family-        305 TGGGAGGCGGCGAGAGAAAGTGTGGCGGCGACATAGGAATTCGTATTTGA 256

  scaffold73|si     522601 ATCTGT--AGGCACCAAATATCTGAGTTTGCATTTTTTAGTGCCTGAAAA 522648
                                 --  i i    v                        ? i     
C rnd-1_family-        255 ATCTGTGTAGACGCCAATTATCTGAGTTTGCATTTTTTAGTGNCCGAAAA 206

  scaffold73|si     522649 ATTGAAATGGCCACGTTCACTAGATACAGTCCAAAAAGGAACCTGTTAGG 522698
                                      v        i i    i i  i          i  i v 
C rnd-1_family-        205 ATTGAAATGGCAACGTTCACCAAATACGGCCCGAAAAGGAACCCGTCACG 156

  scaffold73|si     522699 AAAAAAGT 522706
                                 i 
C rnd-1_family-        155 AAAAAAAT 148

Matrix = 20p41g.matrix
Kimura (with divCpGMod) = 21.04
Transitions / transversions = 1.62 (81/50)
Gap_init rate = 0.05 (29 / 576), avg. gap size = 1.62 (47 / 29)


702 29.98 8.89 4.69 scaffold73|size651028 523005 523578 (122211) scaffold25|size1133462_(dbseq-nr_601)_[186819,192782]#LTR/Gypsy 2487 3083 (2881) m_b1194s001i64 182069

  scaffold73|si     523005 CAAA-AACCTTTAAAGAGTTGCCCCAATAACAAAATCAAGATTCTCATGT 523053
                               -     i i i    i      i            ii i  vv  v
  scaffold25|si       2487 CAAACAACCTCTGAGGAGTCGCCCCAGTAACAAAATCAAAGTCCTACTGG 2536

  scaffold73|si     523054 GCAAGGGTTCCAATAGAGAC---ATTTGAACCATGAAAGTATAAAAAGGA 523100
                           i vvv  v  ii  i     ---    v--  -------  iv       
  scaffold25|si       2537 ACTCTGGGTCTGATGGAGACCTTATTTT--CC-------TACCAAAAGGA 2577

  scaffold73|si     523101 AGCCAC-AGCCCTTACACTATAT--CTATTGGCTGGTGCCAACATCTTGG 523147
                            ivv  - i     v v   iv --   --   v        vi      
  scaffold25|si       2578 AAAGACAAACCCTTTCCCTACCTGACTA--GGCAGGTGCCAAAGTCTTGG 2625

  scaffold73|si     523148 TAATTGGTACATGTTAAGTGGTACCTTCCATACTAAAGGAA--TGAACAC 523195
                           i -----   --  i  i   v v      v  v vv    --v   viv
  scaffold25|si       2626 CA-----TAC--GTCAAATGGGAGCTTCCAGACAACTGGAAGGGGAAAGA 2668

  scaffold73|si     523196 TCTGAGCATGAAATTTGTTGGTCAATTTGGCAAGCAGAGAGTTCCTTGCA 523245
                             v   -- v     iv   ivi v iii i-    ii    vii  vi 
  scaffold25|si       2669 TCAGAG--TTAAATTCTTTGAATACTCCAGT-AGCAAGGAGTATTTTCTA 2715

  scaffold73|si     523246 CAA-CTGACATTGTTGAGTGTA---ATGCCAACATGTGTGAACAAGGATT 523291
                              -    ii    v  i ii --- v vi i    vvii   v   i  
  scaffold25|si       2716 CAACCTGATGTTGTGGAATACAAAGAGGATAGCATGACCAAACCAGGGTT 2765

  scaffold73|si     523292 TGGCCTCAATCTCATTGCAAATAACATAGAGAAGTTAGGAATCCTGCTTA 523341
                             i     v   iiv ivv    v v ii ii          iv v  vi
  scaffold25|si       2766 TGACCTCATTCTTGGTAGTAATACCTTGAAAGAGTTAGGAATTGTCCTAG 2815

  scaffold73|si     523342 TTGTGTGAACAAAGGAAGTGA-ATTTGATGATAGCATTA-TGCCAA--AG 523387
                           viv vi i     i   i v - v v     i v - i -      --  
  scaffold25|si       2816 ACTTTCGGACAAAAGAAATCACAGTAGATGACATC-TCACTGCCAATGAG 2864

  scaffold73|si     523388 ---CATTTTTCAATAAAAGTAAATATTGAGA-TGAT-GTA-AAC-----T 523426
                           ---  ----     -   v    - vii   -i  i-   -   ----- 
  scaffold25|si       2865 AGACA----TCAAT-AAATTAAA-AACAAGAGCGACAGTAGAACGGGCTT 2908

  scaffold73|si     523427 ATACTGTGAACAATAAC--CTA--ATG----GTCCG-------------- 523454
                           iv   i    i    i --   -- v ----    i--------------
  scaffold25|si       2909 GGACTATGAATAATAGCATCTACCAAGACACGTCCAAAGAACCCCAAAGT 2958

  scaffold73|si     523455 ACACTTGAAGCCACAAATCATGCTATCAAAATCTTGGATGCTAAATATGA 523504
                             i  i  i  v     v iivii  vv v  vi i  i           
  scaffold25|si       2959 ACGCTCGAGGCAACAAAACGCCTCATACACATACTAGACGCTAAATATGA 3008

  scaffold73|si     523505 AAAAGCAGATCCTGAGGCAGTGGTGAATAATACCTGCATCCACATGAGTG 523554
                                 i    iiii    i v  v  vi i v     iv   v i    
  scaffold25|si       3009 AAAAGCGGATCTCAGGGCAATTGTCAAGGACAACTGCACACACCTAAGTG 3058

  scaffold73|si     523555 CTCCAGAACAAGCTTAGTT-TTGGA 523578
                            i         i  v    -i    
  scaffold25|si       3059 CCCCAGAACAAACTAAGTTACTGGA 3083

Matrix = 20p41g.matrix
Kimura (with divCpGMod) = 36.87
Transitions / transversions = 1.28 (92/72)
Gap_init rate = 0.08 (48 / 573), avg. gap size = 1.65 (79 / 48)


794 28.67 4.61 1.03 scaffold73|size651028 523739 524020 (121769) C scaffold201|size406634_(dbseq-nr_78)_[108994,115537]#LTR/Gypsy (5583) 961 670 m_b1194s001i68 182070

  scaffold73|si     523739 GGAGGGGCAGGTGTTTTAGCATTCCCT-TATTAGTCCACTGGAATGAAAT 523787
                            i    i  v  vv   ii i i    -i   - iiv        i    
C scaffold201|s        961 GAAGGGACATGTTGTTTGACGTCCCCTACATT-GCTGACTGGAATAAAAT 913

  scaffold73|si     523788 TGTGAAACACAGGTATCAATAACCAAATTGTAAAACAACATGTAAAAAAT 523837
                           v v i  i i  ii viiii  v  i ii    v    v   -ii i   
C scaffold201|s        912 AGGGGAATATAGACAATGGCAAACAGACCGTAACACAAGATG-GGAGAAT 864

  scaffold73|si     523838 G-AT---GCATTTACTGGGACTACAAGATAGGTGATAAG-------TGCA 523876
                            -  ---    vv           v iviv     i  i-------   i
C scaffold201|s        863 GCATCTCGCATAGACTGGGACTACCAACCCGGTGACAAAGTACTGCTGCG 814

  scaffold73|si     523877 CAAAGATGGTATCCTCCACAAAACAGAAAGCAGGTACGACAGTGGTACTT 523926
                           v     i          i         i   v    i  v    i v   
C scaffold201|s        813 AAAAGACGGTATCCTCCGCAAAACAGAGAGCCGGTATGAAAGTGATCCTT 764

  scaffold73|si     523927 -GACCATCACATAAGGGCATACAAATGGCAGAATTACTGGTTCCACAGGG 523975
                           -   i     i v  vv     i       v  -  vv     v   v  
C scaffold201|s        763 GGACTATCACGTCAGTTCATACGAATGGCACAA-TAAGGGTTCAACACGG 715

  scaffold73|si     523976 AACAAAATCTGAACAATTGAATACTAATAAAGTCACTCCTTATTT 524020
                              v  i  i  ivi i v  i i  iv i   i  v        
C scaffold201|s        714 AACTAAGTCCGAGAGACTTAACATTAGGAGAGTTACACCTTATTT 670

Matrix = 20p41g.matrix
Kimura (with divCpGMod) = 32.66
Transitions / transversions = 1.50 (48/32)
Gap_init rate = 0.03 (8 / 281), avg. gap size = 2.00 (16 / 8)


730 31.50 7.72 2.57 scaffold73|size651028 523741 524258 (121531) scaffold33|size760673_(dbseq-nr_406)_[428540,434979]#LTR/Gypsy 5495 6038 (402) m_b1194s001i69 182071

  scaffold73|si     523741 AGGGGCAGGTGTTTTAGCATTCCCTTATTAGTCCACTGGAATGAAATTGT 523790
                               i  v ivv   ii         vi i iiv       ii    v v
  scaffold33|si       5495 AGGGACATGCTGTTTGACATTCCCTTCCTGGCTGACTGGAACAAAATAGG 5544

  scaffold73|si     523791 GAAACACAGGTATCAATAACCAAATTGTAAAACAACATGTAAAAA-ATGA 523839
                           ii v      i v ivi  v vi  i i  v  v v i  i    - v v
  scaffold33|si       5545 AGATCACAGGCAACGCCAAACCGATCGCAATACCAAACGTGAAAACAAGT 5594

  scaffold73|si     523840 TGCATTTACTGGGACTACAAGATAGGTGATAA-GTGC------ACAAAGA 523882
                           iv iiiv i     i      i v     i  -  i ------i      
  scaffold33|si       5595 CTCGCCGATTGGGATTACAAGGTTGGTGACAAAGTACTTCTTCGCAAAGA 5644

  scaffold73|si     523883 TGGTATCCTCCACAAAACAGAAAGCAGGTACGACAGTGGTACTTG-ACCA 523931
                           v          i    v v       ii   v i iv i v    -  i 
  scaffold33|si       5645 AGGTATCCTCCGCAAATCTGAAAGCAAATACCATAAAGATCCTTGGACTA 5694

  scaffold73|si     523932 TCACATA-AGGGCATACAAATGGCAGAATTACTGGTTCCACAGGGAACAA 523980
                            - iv  -  vv     i     i v   i v-     vv  i       
  scaffold33|si       5695 T-ATCTACAGTCCATACGAATGGTACAATCAG-GGTTCACCAAGGAACAA 5742

  scaffold73|si     523981 AATCTGAACAATTGAATACTAATAAAGTCACTCCTTATTT----ACCATA 524026
                               v    i        i  iv i   v  v  v  i  ----  iii 
  scaffold33|si       5743 AATCAGAACGATTGAATATTAGGAGAGTAACACCATACTTTGACACTGCA 5792

  scaffold73|si     524027 ATCTCATGTTACATGTGGTGTTTGTTAA------TAAAAAT-CTCTCACC 524069
                           iv v v ivv   vi iv   iv     ------     v -     v  
  scaffold33|si       5793 GACACTTAAAACAAATACTGTCAGTTAATCACTCTAAAACTCCTCTCTCC 5842

  scaffold73|si     524070 TC-AACATTTGTGCTT----CCTGTACAATGATGTTCACATTTCACACAA 524114
                           v -    i  ii    ----   v   -- vi iv    ----i   v i
  scaffold33|si       5843 ACAAACACTTACGCTTACAACCTTTAC--TCGTAGTCAC----TACAAAG 5886

  scaffold73|si     524115 TC--ATCTCCTT------TGCAAGGCTTTGACAAATTATATTAGA--TCA 524154
                             -- v v    ------ i    vv   vv --    i vi i --i v
  scaffold33|si       5887 TCGGAACGCCTTGTCATATACAAGTGTTTTCC--ATTACAACAAAAGCCT 5934

  scaffold73|si     524155 AGTATTATTC---TCAAGGAGTCGAGTTTTTCCCACTGTGCCCTTGATGC 524201
                           ii i  v   ---    v  ivv -      iv   viiv v i    v 
  scaffold33|si       5935 GATGTTTTTCCTTTCAATGAAAAG-GTTTTTTACACGACTCACCTGATTC 5983

  scaffold73|si     524202 TCCAATCATGGGGACAAGTGATGTAGACTGAGAATCCACTACACTAACAC 524251
                               v  i     i i     ii   i ii vv   i   ---    v  
  scaffold33|si       5984 TCCATTCGTGGGGGCGAGTGACATAGGCCAATTATCTACT---CTAAAAC 6030

  scaffold73|si     524252 AG-ACTTT 524258
                             -   i 
  scaffold33|si       6031 AGTACTCT 6038

Matrix = 20p41g.matrix
Kimura (with divCpGMod) = 37.16
Transitions / transversions = 1.15 (85/74)
Gap_init rate = 0.06 (29 / 517), avg. gap size = 1.86 (54 / 29)


2489 17.77 16.11 0.00 scaffold73|size651028 524326 524927 (120862) genome_10_3662#DNA 2 700 (0) m_b1194s001i70 182072

  scaffold73|si     524326 AAGATCTGGCAAATTTGGAACAAAGGAAGTAAAACAGAGAAGAAAGCCTT 524375
                                 i              i         v vivvii  v  vv i  
  genome_10_366          2 AAGATCCGGCAAATTTGGAACGAAGGAAGTATATTTTGAAATAACCCTTT 51

  scaffold73|si     524376 CAACAAACCTTTGGCGAGAAGATTTGGAAGAAAGTAATCCCACAAAATTA 524425
                             vvi  vv              v v  v v                 i 
  genome_10_366         52 CACGGAAAATTTGGCGAGAAGATATCGATGCAAGTAATCCCACAAAATCA 101

  scaffold73|si     524426 AATTTGAATCTTTTATAAATATTAGTGATATTTCAGATTTCAACGGAAGT 524475
                                i     v  i  vi   vv  v    vv v  i           v
  genome_10_366        102 AATTTAAATCTATTGTACGTATATGTTATATAGCTGACTTCAACGGAAGA 151

  scaffold73|si     524476 AAATAAATAGAAAGTAATGCATGTCCAATCTTTATCCAGTAGAACTATCA 524525
                                  v    v  v v  ivv  v   v v     iv           
  genome_10_366        152 AAATAAAGAGAATGTTAAGCGATTCAAATATATATCCGTTAGAACTATCA 201

  scaffold73|si     524526 ATGATTTAGTCCAGTATCAC--CTCCAGGAAAGAAGCCATCATTGCTGAC 524573
                            i    i          v  --   i           v   i      v 
  genome_10_366        202 ACGATTCAGTCCAGTATGACCTCTCTAGGAAAGAAGCGATCGTTGCTGCC 251

  scaffold73|si     524574 AAACTCGATCTAATATTTTTGAACATTTTTGAACA--------------- 524608
                                    iv                        ---------------
  genome_10_366        252 AAACTCGATTGAATATTTTTGAACATTTTTGAACATTTTTGAACATTTTT 301

  scaffold73|si     524609 --------------TGTGCAAAAATTTTCAAATACTAGGGTTTGT----- 524639
                           --------------   v       v        i       i  -----
  genome_10_366        302 GAACATTTTTGAACTGTTCAAAAATGTTCAAATATTAGGGTTCGTATTTC 351

  scaffold73|si     524640 ----ACATCATATTGCACA-TTTTGAACATTTTTGCGCATGTTCAAAAAT 524684
                           ----  i vi     v   -               vi             
  genome_10_366        352 GACAACGTGGTATTGAACATTTTTGAACATTTTTGAACATGTTCAAAAAT 401

  scaffold73|si     524685 G-------AG------------CAATAATGTTTAATAATGTTCAAGAAGA 524715
                            -------  ------------          i  v              
  genome_10_366        402 GTTCAAAAAGTTCAAAAATGTTCAATAATGTTCAAAAATGTTCAAGAAGA 451

  scaffold73|si     524716 AATCGGCTTCAATTCATT--------CATTTAAAGTCACTTTAAAAGCAT 524757
                           v  i              --------  v    i   i  i     i   
  genome_10_366        452 CATTGGCTTCAATTCATTGTCGTCGCCAATTAAGGTCGCTCTAAAAACAT 501

  scaffold73|si     524758 TTCA----------CATACCTCTGAATCAACAGCTTTCTTACAATGTTCG 524797
                             v ----------     v i     vv   v       i   i i   
  genome_10_366        502 TTAACGTACGTATTCATACGTTTGAATGCACATCTTTCTTGCAACGCTCG 551

  scaffold73|si     524798 CCAATTTTCCATTACACATCCATTTCTGAGGAAGACAAAAAA-ATGAAAG 524846
                             i             i  i       i  i     i     -v      
  genome_10_366        552 CCGATTTTCCATTACATATTCATTTCTAAGAAAGACGAAAAATTTGAAAG 601

  scaffold73|si     524847 TTGACTTATG-----------------TACCATGC-TCTACCATGTTCAC 524878
                             v    vi -----------------   ii i -      ii      
  genome_10_366        602 TTTACTTTCGTTTAGATAACAGCCTACTACTGTACATCTACCGCGTTCAC 651

  scaffold73|si     524879 AAAATTTTCTTCTCAATAGTTCCCTTGTTTCACAATTTACTTGGTCTTC 524927
                            v           i    v      i              iv i     
  genome_10_366        652 ACAATTTTCTTCTTAATACTTCCCTCGTTTCACAATTTACCGGATCTTC 700

Matrix = 20p41g.matrix
Kimura (with divCpGMod) = 16.84
Transitions / transversions = 0.88 (50/57)
Gap_init rate = 0.02 (12 / 601), avg. gap size = 8.08 (97 / 12)


1531 13.88 0.41 0.00 scaffold73|size651028 525036 525280 (120509) C genome_1_8676#DNA (0) 267 22 m_b1194s001i71 182073

  scaffold73|si     525036 CTAGGTTGCAAATTA-TATTTTTGTTACTGCCACCAAAACCCCCAAATCA 525084
                                          - i            i                vi 
C genome_1_8676        267 CTAGGTTGCAAATTACTGTTTTTGTTACTGTCACCAAAACCCCCAAAATA 218

  scaffold73|si     525085 GTACTGTCACAGTAATCATAGAAATTCCCCAGTAATTACTGTCTATTCCC 525134
                           v                  i v         iv         v       
C genome_1_8676        217 TTACTGTCACAGTAATCATGGTAATTCCCCAAGAATTACTGTATATTCCC 168

  scaffold73|si     525135 CAGTGATTAACCAGTAGGAGTGTCATTGATTTCTCTAACCCCAACCATAA 525184
                               i   vvv   v      v         v i            v   
C genome_1_8676        167 CAGTAATTTTGCAGGAGGAGTCTCATTGATTACCCTAACCCCAACCCTAA 118

  scaffold73|si     525185 ATAATTTTTAGTTAGAAAGTAATTTTACAGTGACAAGAACCACCTCGCCT 525234
                             viv           v        i  v i          i   iv   
C genome_1_8676        117 ATTGATTTTAGTTAGACAGTAATTTCACTGCGACAAGAACCGCCTTCCCT 68

  scaffold73|si     525235 CCAAAACAAGCAATATTACCTGGGAATCCTAAATTACTGGGGAATT 525280
                                 v i           ii v                      
C genome_1_8676         67 CCAAAAAAGGCAATATTACCCAGTAATCCTAAATTACTGGGGAATT 22

Matrix = 20p41g.matrix
Kimura (with divCpGMod) = 14.46
Transitions / transversions = 0.79 (15/19)
Gap_init rate = 0.00 (1 / 244), avg. gap size = 1.00 (1 / 1)


324 27.41 3.94 2.33 scaffold73|size651028 526072 526198 (119591) C rnd-1_family-972#Unknown (99) 140 12 m_b1194s001i72 182074

  scaffold73|si     526072 TGATAATCAACCATCAAAGAGCCATTTAGGCAAAACAGTG-GTATCACTG 526120
                               v  v    iivi         ? -   i      i -i ii i   
C rnd-1_family-        140 TGATCATAAACCGCGGAAGAGCCATNT-GGCGAAACAGCGTATGCCGCTG 92

  scaffold73|si     526121 TCAGGTCATTGTAATCATC--CCTGA--TACAATAATCAAATAAAAGTTC 526166
                             v     v        i --i  i --   --    iii    vi    
C rnd-1_family-         91 TCCGGTCAATGTAATCACCGATCTAAACTAC--TAATTGGATAACGGTTC 44

  scaffold73|si     526167 CATTTCAATCTCAACTGCAACACTTTATCCTA 526198
                             ii v? v     vviiv v    i  i   
C rnd-1_family-         43 CACCTANAACTCAAAAATTAGACTTCATTCTA 12

Matrix = 20p41g.matrix
Kimura (with divCpGMod) = 28.62
Transitions / transversions = 1.83 (22/12)
Gap_init rate = 0.05 (6 / 126), avg. gap size = 1.33 (8 / 6)


1108 17.68 0.91 2.30 scaffold73|size651028 526579 526798 (118991) rnd-4_family-1505#Unknown 169 385 (749) m_b1194s001i73 182075

  scaffold73|si     526579 AATGTATATTACCCCGGCATGGTATGAAGCATTATGTGTGCATTTTCTTT 526628
                            ii   i  -  ivi  i      iv   i  v     iv  i  ii   
  rnd-4_family-        169 AGCGTACAT-ACTATGGTATGGTACCAAGTATAATGTGCTCACTTCTTTT 217

  scaffold73|si     526629 GTAAGGAAGGTGTCTGTTTTCCATGTGGAGTGTTTTGGCTAAGTAATCAA 526678
                            i     i           -   i          i-  i  -    v v 
  rnd-4_family-        218 GCAAGGAGGGTGTCTGTTT-CCACGTGGAGTGTTC-GGTTA-GTAAGCCA 264

  scaffold73|si     526679 TTTCCACTTAGCACCTAGTTGTCTAATGATATGTACTAATCTTGTGTGCA 526728
                                 ivv     v              ii?         i    ? vi
  rnd-4_family-        265 TTTCCATGGAGCACATAGTTGTCTAATGACGNGTACTAATCCTGTGNGGG 314

  scaffold73|si     526729 TAAGCACCATGCAGA--TTTTTGATCCCTATCATCAACAATCAACTTGAT 526776
                              i      i    --      v                          
  rnd-4_family-        315 TAAACACCATACAGAATTTTTTGTTCCCTATCATCAACAATCAACTTGAT 364

  scaffold73|si     526777 TAAAATGTCAGTTAAATGAAAT 526798
                            -   i v    i         
  rnd-4_family-        365 T-AAACGACAGTCAAATGAAAT 385

Matrix = 20p41g.matrix
Kimura (with divCpGMod) = 17.86
Transitions / transversions = 2.17 (26/12)
Gap_init rate = 0.03 (6 / 219), avg. gap size = 1.17 (7 / 6)

2817 14.90 8.13 4.97 scaffold73|size651028 526803 527466 (118323) rnd-4_family-1505#Unknown 450 1133 (1) m_b1194s001i74 182075

  scaffold73|si     526803 TTGGCAATTGGCATTTTTGTGCAATAATGACGTTTGGACGAATGAACACT 526852
                             v          v   v            i                  v
  rnd-4_family-        450 TTTGCAATTGGCAATTTGGTGCAATAATGATGTTTGGACGAATGAACACA 499

  scaffold73|si     526853 TGAACACTAATATTATGACTGACTATGTAACCTCAACTGACCTTCTTTGT 526902
                           -i   i i              i                      i i  
  rnd-4_family-        500 -AAACGCCAATATTATGACTGATTATGTAACCTCAACTGACCTTCCTCGT 548

  scaffold73|si     526903 CAACTTCA--GTTTATTTGTTAAAATATAGGTACAGCAAAATAGATGTCA 526950
                            iv v v -- i         v    ?      i        i    i  
  rnd-4_family-        549 CGTCATGAAAGCTTATTTGTTTAAATNTAGGTATAGCAAAATGGATGCCA 598

  scaffold73|si     526951 AAGTGAAGACGGACAGTGCATGAACACCATCACTCTTCTTTTTGTATTGA 527000
                                      i              vv              v       
  rnd-4_family-        599 AAGTGAAGACGAACAGTGCATGAACAAGATCACTCTTCTTTTGGTATTGA 648

  scaffold73|si     527001 TCATA---ATAACTACTTGTTGATCATGTATCTTGTCTTATCCTCTATGA 527047
                           iv v ---  i -  i  i    vi        i        ?  i    
  rnd-4_family-        649 CAAGAAATATGA-TATTTATTGAGTATGTATCTCGTCTTATCNTCCATGA 697

  scaffold73|si     527048 CATCATTCATCATTCCCATGGTTTCATGCCAGAGAAGAAAAAACATAA-- 527095
                                              v       ?i             i  ?? --
  rnd-4_family-        698 CATCATTCATCATTCCCATTGTTTCATNTCAGAGAAGAAAAAGCANNAAA 747

  scaffold73|si     527096 -AAAAGAACAATAAATAAGGCTCTGTAATACAAGTCCAGATCTAATGCAA 527144
                           -      i  ?i      ------i   v -  ? v  i  ------  i
  rnd-4_family-        748 TAAAAGAGCANCAAATAA------ATAAGA-AANTGCAAAT------CAG 784

  scaffold73|si     527145 TGCCAGCAACATGGATGATAATGATTGAATGAGATTCTAATCGTA----- 527189
                             i  ----- ?vi                   v  v    i   -----
  rnd-4_family-        785 TGTCA-----ANTAATGATAATGATTGAATGAGTTTGTAATTGTAAATTT 829

  scaffold73|si     527190 -----------------CTGTAGCTGGG--AATTGTTCTTTGTCCAGCTA 527220
                           -----------------v  i       --  -       v i      i
  rnd-4_family-        830 TTGAACANGAATCAATTGTGCAGCTGGGCCAA-TGTTCTTGGCCCAGCTG 878

  scaffold73|si     527221 CACACATTTACTTCCCCCACGCATCTTTGCCTTCCTTGTGTAGTCACACA 527270
                                v           i- i    i    i       i  i        
  rnd-4_family-        879 CACACCTTTACTTCCCCT-CACATCCTTGCTTTCCTTGCGTGGTCACACA 927

  scaffold73|si     527271 ATAGAAAAAAATTGATGTTTGTATTGGACCAATAACAACGAGAT---TCA 527317
                                   ivv   v        v -- i -  -    i -   ---i  
  rnd-4_family-        928 ATAGAAAAGCTTTGCTGTTTGTAAT--ATC-AT-ACAATG-GATGGACCA 972

  scaffold73|si     527318 GGTTGCAG--ATGTCAACTGTCTTTCCTAGAGGGCAGTATTTTGATT-TA 527364
                           ----i   --   --- v  vi   i        vi          v-v 
  rnd-4_family-        973 ----ACAGTAATG---AATGGTTTTTCTAGAGGGAGGTATTTTGATGAAA 1015

  scaffold73|si     527365 ATAATTTAAACCATATTCACTAGCTTTATGCAGGAGAAATGATTTGTTTT 527414
                             ?       i  v                v  iv      v  v     
  rnd-4_family-       1016 ATNATTTAAATCAGATTCACTAGCTTTATGGAGATGAAATGTTTAGTTTT 1065

  scaffold73|si     527415 ATTT-CCGATGTTT---------------TTCTTAGAATTATTACCATCT 527448
                               - vi   i  ---------------  i                  
  rnd-4_family-       1066 ATTTACAAATGCTTAAACTTAGTAAATCATTTTTAGAATTATTACCATCT 1115

  scaffold73|si     527449 GACTGGCATTCAGTCTTC 527466
                               i      i  v i 
  rnd-4_family-       1116 GACTAGCATTCGGTGTCC 1133

Matrix = 20p41g.matrix
Kimura (with divCpGMod) = 15.94
Transitions / transversions = 1.41 (55/39)
Gap_init rate = 0.07 (46 / 663), avg. gap size = 1.91 (88 / 46)


425 12.87 8.82 0.91 scaffold73|size651028 530602 530703 (115086) rnd-4_family-2325#Unknown 3 112 (1682) m_b1194s001i75 182076

  scaffold73|si     530602 TTTGTATGGTTGT-ATATGGGAGCAGCGGGAATAGCTCACCAGAAAAATT 530650
                            i     ?     -?                      v  iv    i   
  rnd-4_family-          3 TCTGTATNGTTGTTNTATGGGAGCAGCGGGAATAGCTGACTTGAAAGATT 52

  scaffold73|si     530651 -TCTATCACAT---AATTCAGCCTCTTTTCCAGC--ACCCCTTGGTTC-G 530693
                           -   vv     --- i      v  -     v  --  v  vi     - 
  rnd-4_family-         53 ATCTCACACATTAAAGTTCAGCGTC-TTTCCTGCATACACCGCGGTTCAG 101

  scaffold73|si     530694 TTT-TTTTACG 530703
                              -       
  rnd-4_family-        102 TTTATTTTACG 112

Matrix = 20p41g.matrix
Kimura (with divCpGMod) = 13.34
Transitions / transversions = 0.62 (5/8)
Gap_init rate = 0.07 (7 / 101), avg. gap size = 1.43 (10 / 7)


452 7.22 9.52 1.10 scaffold73|size651028 530620 530703 (115086) C rnd-1_family-847#Unknown (0) 313 223 m_b1194s001i76 182077

  scaffold73|si     530620 GGAGCAGCGGGAATAGCTCACCAGAAAAATT-TCTATCACAT---AATTC 530665
                                             ?   i        -          --- i   
C rnd-1_family-        313 GGAGCAGCGGGAATAGCTNACCGGAAAAATTATCTATCACATCAAAGTTC 264

  scaffold73|si     530666 AGCCTCTTTTCCAGC--ACCCCTTGGTTCGTTT--TTTTACG 530703
                              v  -     v  --  ?         i? v--       
C rnd-1_family-        263 AGCGTC-TTTCCTGCATACNCCTTGGTTCANTGTATTTTACG 223

Matrix = 20p41g.matrix
Kimura (with divCpGMod) = 6.66
Transitions / transversions = 1.00 (3/3)
Gap_init rate = 0.06 (5 / 83), avg. gap size = 1.80 (9 / 5)


27 8.18 0.00 0.00 scaffold73|size651028 530719 530757 (115032) (T)n#Simple_repeat 1 39 (0) c_b1194s251i0 182078

  scaffold73|si     530719 TTTTTTATTTTTTTTTTCTTTTTTTTTTTTTTTTCTTTT 530757
                                 v          i                i    
  (T)n#Simple_r          1 TTTTTTTTTTTTTTTTTTTTTTTTTTTTTTTTTTTTTTT 39

Matrix = Unknown
Transitions / transversions = 2.00 (2/1)
Gap_init rate = 0.00 (0 / 38), avg. gap size = 0.0 (0 / 0)


250 7.58 4.69 17.54 scaffold73|size651028 530775 530838 (114951) C rnd-1_family-796#Unknown (14) 590 534 m_b1194s001i77 182079

  scaffold73|si     530775 AATACGAACACAGAAAAGAAATACACATTAGACGAGCATTAGCGGCGTC- 530823
                                v                    i?     -----i -----    -
C rnd-1_family-        590 AATACTAACACAGAAAAGAAATACACGNTAGAC-----CT-----CGTCA 551

  scaffold73|si     530824 --TCGTACTTCATCGCC 530838
                           --v              
C rnd-1_family-        550 AGACGTACTTCATCGCC 534

Matrix = 20p41g.matrix
Kimura (with divCpGMod) = 6.09
Transitions / transversions = 1.00 (2/2)
Gap_init rate = 0.19 (12 / 63), avg. gap size = 1.08 (13 / 12)


384 29.53 2.09 4.28 scaffold73|size651028 530840 531030 (114759) genome_7_97590-9]4#Unspecified 85 271 (952) m_b1194s001i78 182080

  scaffold73|si     530840 TTCCTCACCATGACGATTTCCGCAGGCGCCACCCCCAAGATCACCTCA-- 530887
                              iv        vi        v v       v ----        i--
  genome_7_9759         85 TTCTACACCATGAGAATTTCCGCCGCCGCCACCGC----ATCACCTCGAT 130

  scaffold73|si     530888 -TCAACAAAAACTACCTGTGCAACACCAGCTCCTCCACGATCGCCCTTGC 530936
                           -  ii    ---    vvii         v   v             ii 
  genome_7_9759        131 CTCGGCAAA---TACCGTCACAACACCAGGTCCGCCACGATCGCCCTCAC 177

  scaffold73|si     530937 TTCCACATCCTATGCGACGATCCACCTTATTCATTTGGTCTCATTTTGTG 530986
                           iv v     vivii    v    vv ivv  vi       vv   iivi 
  genome_7_9759        178 CGCAACATCACCCACGACCATCCTGCCGCTTGGTTTGGTCAGATTCCCCG 227

  scaffold73|si     530987 TTTTTTTAAAGATTTTACACCATTTTGAC-CACTGCAATTTTATT 531030
                            v    vvi  ivv i         iv  -vi i -      i  
  genome_7_9759        228 TATTTTACGAGGAATCACACCATTTCTACAGGCCG-AATTTTGTT 271

Matrix = 20p41g.matrix
Kimura (with divCpGMod) = 32.07
Transitions / transversions = 0.86 (25/29)
Gap_init rate = 0.06 (11 / 190), avg. gap size = 1.09 (12 / 11)


1166 2.84 2.84 0.00 scaffold73|size651028 531031 531171 (114618) C rnd-1_family-1186#Unknown (0) 145 1 m_b1194s001i79 182081

  scaffold73|si     531031 CCGTGCTGTCACAGACAATAGACGAAGGG---CGCACAATTAAAGCTTGC 531077
                                     i                  ---                  
C rnd-1_family-        145 CCGTGCTGTCGCAGACAATAGACGAAGGGGGGCGCACAATTAAAGCTTGC 96

  scaffold73|si     531078 CATCTTGACATTTCCGCCCTCATGCCATGTCCCGCAATCTCCTACATCTT 531127
                               ii ?    ?                                     
C rnd-1_family-         95 CATCCCGNCATTNCCGCCCTCATGCCATGTCCCGCAATCTCCTACATCTT 46

  scaffold73|si     531128 GAGAAAGGTAAGAATTAATTGATACTT-GAGGATTTACAAATCTC 531171
                                                v     -                 
C rnd-1_family-         45 GAGAAAGGTAAGAATTAATTGCTACTTCGAGGATTTACAAATCTC 1

Matrix = 20p41g.matrix
Kimura (with divCpGMod) = 1.60
Transitions / transversions = 3.00 (3/1)
Gap_init rate = 0.01 (2 / 140), avg. gap size = 2.00 (4 / 2)

1992 4.17 4.12 1.09 scaffold73|size651028 531049 531315 (114474) C rnd-1_family-469#Unknown (0) 1366 1092 m_b1194s001i80 182081

  scaffold73|si     531049 TAGACGAAGGG---CGCACAATTAAAGCTTGCCATCTTGACATTTCCGCC 531095
                                      ---                      ii ?    ?     
C rnd-1_family-       1366 TAGACGAAGGGGGGCGCACAATTAAAGCTTGCCATCCCGNCATTNCCGCC 1317

  scaffold73|si     531096 CTCATGCCATGTCCCGCAATCTCCTACATCTTGAGAAAGGTAAGAATTAA 531145
                                                                             
C rnd-1_family-       1316 CTCATGCCATGTCCCGCAATCTCCTACATCTTGAGAAAGGTAAGAATTAA 1267

  scaffold73|si     531146 TTGATACTT-GAGGATTTACAAATCT--CGTCACTCACACGTGATTTTTT 531192
                              v     -                --                      
C rnd-1_family-       1266 TTGCTACTTCGAGGATTTACAAATCTCCCGTCACTCACACGTGATTTTTT 1217

  scaffold73|si     531193 CGATTAATTGGTCCTGCTCAAGCTCCCCATAGTAAATAATTGATGCCCAG 531242
                                                       i     ---             
C rnd-1_family-       1216 CGATTAATTGGTCCTGCTCAAGCTCCCCGTAGTA---AATTGATGCCCAG 1170

  scaffold73|si     531243 GTACAAAAATAATAATCAACAATCAACCGTATAGTGGATACATATTGGGT 531292
                           v                           i               v     
C rnd-1_family-       1169 CTACAAAAATAATAATCAACAATCAACCATATAGTGGATACATAGTGGGT 1120

  scaffold73|si     531293 CCG--GTTA-TTTTAAACAT--GCTTGC 531315
                            v --i   -       v  --   i  
C rnd-1_family-       1119 CAGAAATTATTTTTAAAAATTCGCTCGC 1092

Matrix = 20p41g.matrix
Kimura (with divCpGMod) = 3.24
Transitions / transversions = 1.20 (6/5)
Gap_init rate = 0.03 (9 / 266), avg. gap size = 1.56 (14 / 9)


6140 2.10 1.12 0.55 scaffold73|size651028 531311 532027 (113762) C genome_9_8046#DNA (13) 721 1 m_b1194s001i81 182082

  scaffold73|si     531311 CTTGCCCATTCATATA--ATAGTATAAAAATGGAAACTACTAATAAGTGC 531358
                                           --         v                      
C genome_9_8046        721 CTTGCCCATTCATATATAATAGTATAATAATGGAAACTACTAATAAGTGC 672

  scaffold73|si     531359 AATAAATCTATAATAGACTATTATTTTGATGCAATTATGCGTCAATAGCA 531408
                                                                             
C genome_9_8046        671 AATAAATCTATAATAGACTATTATTTTGATGCAATTATGCGTCAATAGCA 622

  scaffold73|si     531409 TGATAGTGAGTGTTTTGGAACTTAATAAATGAATATTAACATGACCAACA 531458
                                          ii                                 
C genome_9_8046        621 TGATAGTGAGTGTTTCAGAACTTAATAAATGAATATTAACATGACCAACA 572

  scaffold73|si     531459 TTCACGGAATACTCATGTTCATGCAGAAATGGCTTAATAAATTCAATACA 531508
                             v                                               
C genome_9_8046        571 TTGACGGAATACTCATGTTCATGCAGAAATGGCTTAATAAATTCAATACA 522

  scaffold73|si     531509 CAACAAATAAGACAATCACCGCATGATATGACAATCGCCAAGAAATAAGA 531558
                                                  v    v          i          
C genome_9_8046        521 CAACAAATAAGACAATCACCGCAAGATAAGACAATCGCCGAGAAATAAGA 472

  scaffold73|si     531559 CTATTACCAAGTCTCGGAAATAGTATTATTTCTCGGCAATAGTCTTATTT 531608
                                   i                                         
C genome_9_8046        471 CTATTACCGAGTCTCGGAAATAGTATTATTTCTCGGCAATAGTCTTATTT 422

  scaffold73|si     531609 CTCGGAGAAGGCTTATTTTTTGGAAATAAGAGGCATGTCTACGTAGGAAT 531658
                                               i                             
C genome_9_8046        421 CTCGGAGAAGGCTTATTTTTCGGAAATAAGAGGCATGTCTACGTAGGAAT 372

  scaffold73|si     531659 AGTAAATATTCACGTAGCACTCGGGAATAGGCTTATTCCTCAGGAATAGC 531708
                                                                    i        
C genome_9_8046        371 AGTAAATATTCACGTAGCACTCGGGAATAGGCTTATTCCTCGGGAATAGC 322

  scaffold73|si     531709 CTTATTCCTCGGAAAAGGCTTATATCTTGGAAATAGTCTTATTTATAGTG 531758
                                                      i                      
C genome_9_8046        321 CTTATTCCTCGGAAAAGGCTTATATCTCGGAAATAGTCTTATTTATAGTG 272

  scaffold73|si     531759 CTATTGCCGAGATATAAGCCTTTTCCGAGAAATAAGACTATTACCGAGGT 531808
                                                                     v       
C genome_9_8046        271 CTATTGCCGAGATATAAGCCTTTTCCGAGAAATAAGACTATTTCCGAGGT 222

  scaffold73|si     531809 AGCACGACTTACTTTCAACAAGTACGTTGCTGCATAAAACACAATAAAAA 531858
                                                                             
C genome_9_8046        221 AGCACGACTTACTTTCAACAAGTACGTTGCTGCATAAAACACAATAAAAA 172

  scaffold73|si     531859 CGTACTGTCACACAGAAGACAAGAAATTTCATCAGA-----TACCATAAC 531903
                                                               -----         
C genome_9_8046        171 CGTACTGTCACACAGAAGACAAGAAATTTCATCAGATATCGTACCATAAC 122

  scaffold73|si     531904 CTGTCTGATCATG-AATGCCATCTCTCTTTAGTTGCGATTAAATTAAATA 531952
                                        -                                    
C genome_9_8046        121 CTGTCTGATCATGTAATGCCATCTCTCTTTAGTTGCGATTAAATTAAATA 72

  scaffold73|si     531953 ATATATAGAAGTACTTCCTACTAAGTTTTTGTGCTTGCTTCAGGTCCCTT 532002
                               ----                      i         i         
C genome_9_8046         71 ATAT----AAGTACTTCCTACTAAGTTTTTATGCTTGCTTTAGGTCCCTT 26

  scaffold73|si     532003 TACTTAGACAAGTTCCCTCAACCTC 532027
                              v                     
C genome_9_8046         25 TACATAGACAAGTTCCCTCAACCTC 1

Matrix = 20p41g.matrix
Kimura (with divCpGMod) = 1.49
Transitions / transversions = 1.50 (9/6)
Gap_init rate = 0.01 (7 / 716), avg. gap size = 1.71 (12 / 7)


6886 5.06 0.23 0.35 scaffold73|size651028 532057 532910 (112879) C rnd-1_family-680#Unknown (0) 853 1 m_b1194s001i82 182083

  scaffold73|si     532057 ATATACTGTATGTCTAAGACAATGAAGTTGCCAAAAGGAAATAAAAAAAT 532106
                                v       ii             i                   - 
C rnd-1_family-        853 ATATAGTGTATGTTCAAGACAATGAAGTCGCCAAAAGGAAATAAAAAA-T 805

  scaffold73|si     532107 AAAACCTGGAGGCAACGAAAGTTGTCATATCAATTACTTAATGACAGGGA 532156
                                 v                          ?     v          
C rnd-1_family-        804 AAAACCAGGAGGCAACGAAAGTTGTCATATCAANTACTTCATGACAGGGA 755

  scaffold73|si     532157 AAGAGAGCATAATATATAAAATGGTGTGCAGAGGGAATGATCTGGGATGT 532206
                               ? i  i      --                             i  
C rnd-1_family-        754 AAGANAACACAATATA--AAATGGTGTGCAGAGGGAATGATCTGGGACGT 707

  scaffold73|si     532207 GCAGCATTCCCACACAATTATCATTTTTGCTATAGAAGTTTATTTCTGGG 532256
                             iv                            v                 
C rnd-1_family-        706 GCGTCATTCCCACACAATTATCATTTTTGCTAGAGAAGTTTATTTCTGGG 657

  scaffold73|si     532257 ATAACACTCTAAATATGCATCATGGTTTGGTTGAGTAGTGACAGTGGATT 532306
                                          i                               i  
C rnd-1_family-        656 ATAACACTCTAAATACGCATCATGGTTTGGTTGAGTAGTGACAGTGGGTT 607

  scaffold73|si     532307 TTGGTTGAACAATCTCTCTCACAGTGGTCATCATGTACCTCTAAGGACTA 532356
                                          i       ?                          
C rnd-1_family-        606 TTGGTTGAACAATCTTTCTCACANTGGTCATCATGTACCTCTAAGGACTA 557

  scaffold73|si     532357 TTTCACTTCATGAAAATAGCAGCAACCCTTAGAAAAAAATTATTCAGAAA 532406
                                                  i                          
C rnd-1_family-        556 TTTCACTTCATGAAAATAGCAGCGACCCTTAGAAAAAAATTATTCAGAAA 507

  scaffold73|si     532407 GACTATTTCAAACTTATTCATAAGAAATGACGTAACTGTATGTATGTATT 532456
                           i                           i           ?         
C rnd-1_family-        506 AACTATTTCAAACTTATTCATAAGAAATAACGTAACTGTANGTATGTATT 457

  scaffold73|si     532457 CGAGACAAAACAGTATTTTAAACTATAGATAGGAAAGATACCATTCCTAC 532506
                            i     ?                   vi                     
C rnd-1_family-        456 CAAGACANAACAGTATTTTAAACTATATGTAGGAAAGATACCATTCCTAC 407

  scaffold73|si     532507 TGGTGACGTGATCTGACTTGATGCCATATTCAACAGTCATATGATTTTCA 532556
                                                      v                      
C rnd-1_family-        406 TGGTGACGTGATCTGACTTGATGCCATTTTCAACAGTCATATGATTTTCA 357

  scaffold73|si     532557 AGAGATGATGTGAAAAGTAGCCTCAATTTTAATTAAATATTGCTGTTGTT 532606
                                                         v                   
C rnd-1_family-        356 AGAGATGATGTGAAAAGTAGCCTCAATTTTTATTAAATATTGCTGTTGTT 307

  scaffold73|si     532607 TGTAATTCGTTACAAATTTCTATTTTCTTTTCAGAGCTGCTTGATTTCAG 532656
                            iv   vi            v v                           
C rnd-1_family-        306 TAAAATGTGTTACAAATTTCAAATTTCTTTTCAGAGCTGCTTGATTTCAG 257

  scaffold73|si     532657 TCCGTATTACCCATTAATAATGTTGACATCTTGTACATTCGGTCTTGGTT 532706
                                  i        v                      vi?        
C rnd-1_family-        256 TCCGTATCACCCATTACTAATGTTGACATCTTGTACATTAANTCTTGGTT 207

  scaffold73|si     532707 TTGTTGACAAATCTACA--AATGAGAATACACTATTTAACTTGAAAGGAC 532754
                                    i       --         i                     
C rnd-1_family-        206 TTGTTGACAGATCTACATGAATGAGAATGCACTATTTAACTTGAAAGGAC 157

  scaffold73|si     532755 TTTCTGCTCCTCATTGACTGTTTCTCAAAGTCCTGTGAGATCTGGTAATA 532804
                                   ?            i           v i              
C rnd-1_family-        156 TTTCTGCTNCTCATTGACTGTCTCTCAAAGTCCAGCGAGATCTGGTAATA 107

  scaffold73|si     532805 ATGGGGCTCATTTTGTTGACAGAAGTTTCCTAAACGTTTTCATCAACCAA 532854
                                                              i    v         
C rnd-1_family-        106 ATGGGGCTCATTTTGTTGACAGAAGTTTCCTAAACATTTTGATCAACCAA 57

  scaffold73|si     532855 CAGCATTTCTTTATTTGTGCTTATGCTCGGTTATATCATAGTTTCCCTCA 532904
                             v                           i     i             
C rnd-1_family-         56 CACCATTTCTTTATTTGTGCTTATGCTCGGCTATATTATAGTTTCCCTCA 7

  scaffold73|si     532905 ACCTCA 532910
                                 
C rnd-1_family-          6 ACCTCA 1

Matrix = 20p41g.matrix
Kimura (with divCpGMod) = 4.60
Transitions / transversions = 1.53 (26/17)
Gap_init rate = 0.00 (4 / 853), avg. gap size = 1.25 (5 / 4)


437 9.58 27.55 4.17 scaffold73|size651028 532910 533007 (112782) C genome_1_6799#DNA (315) 120 1 m_b1194s001i83 182084

  scaffold73|si     532910 AATCTATTTTTTTACGTTTTAGTGCTTGCAGGGCGTCCATGCAGCAGAGC 532959
                                         i           vv v   i   v   -----i   
C genome_1_6799        120 AATCTATTTTTTTATGTTTTAGTGCTGTCCGGGTGTCAATG-----AAGC 76

  scaffold73|si     532960 AGAAAAGAACAAATGTCACT---------------------------TGA 532982
                                               ---------------------------   
C genome_1_6799         75 AGAAAAGAACAAATGTCACTGATTCTACTCCCACTTGACTTATAATGTGA 26

  scaffold73|si     532983 ATGACCTAAACACCGATTTATACGG 533007
                                i    v              
C genome_1_6799         25 ATGACTTAAAAACCGATTTATACGG 1

Matrix = 20p41g.matrix
Kimura (with divCpGMod) = 10.37
Transitions / transversions = 0.80 (4/5)
Gap_init rate = 0.06 (6 / 97), avg. gap size = 5.33 (32 / 6)


468 9.23 0.00 0.00 scaffold73|size651028 544336 544400 (101389) rnd-1_family-1021#Unknown 28 92 (94) m_b1195s001i0 182085

  scaffold73|si     544336 ATTACAGAAGAGGTGGCATTAGCATGATGCTTGTAATGTAACTGTTGTTC 544385
                            i                 i v         i     vv           
  rnd-1_family-         28 ACTACAGAAGAGGTGGCATCACCATGATGCTCGTAATCAAACTGTTGTTC 77

  scaffold73|si     544386 TATTTTATGAGCTCT 544400
                                          
  rnd-1_family-         78 TATTTTATGAGCTCT 92

Matrix = 20p45g.matrix
Kimura (with divCpGMod) = 8.29
Transitions / transversions = 1.00 (3/3)
Gap_init rate = 0.00 (0 / 64), avg. gap size = 0.0 (0 / 0)


472 15.13 11.76 0.00 scaffold73|size651028 544400 544518 (101271) C scaffold32|size1035870_(dbseq-nr_203)_[713832,720180]#LTR/Gypsy (0) 6349 6217 m_b1195s001i1 182086

  scaffold73|si     544400 TGACCTAAGCTGTTTGGAGATAAAAAATATTAAGTACGAATATTGTAGGT 544449
                                     i                  i   i   vv  vv     i 
C scaffold32|si       6349 TGACCTAAGCCGTTTGGAGATAAAAAATACTAAATACCTATTATGTAGAT 6300

  scaffold73|si     544450 AAATGT-ATACA-ACTTGTTTGTGTTGGTAAATTGTGAGCTAATTGTT-- 544495
                              v  -   i - i     vi  vvi              v      --
C scaffold32|si       6299 AAAGGTGATATAGATTTGTTGATGAAAGTAAATTGTGAGCTTATTGTTTA 6250

  scaffold73|si     544496 TGATTTAC----------TGCGGATGGAAGGGC 544518
                              v    ----------               
C scaffold32|si       6249 TGAATTACAATTAACAAATGCGGATGGAAGGGC 6217

Matrix = 20p45g.matrix
Kimura (with divCpGMod) = 15.97
Transitions / transversions = 0.80 (8/10)
Gap_init rate = 0.03 (4 / 118), avg. gap size = 3.50 (14 / 4)


31746 8.37 1.48 0.64 scaffold73|size651028 544544 548872 (96917) C scaffold139|size314342_(dbseq-nr_241)_[199055,204545]#LTR/Copia (0) 5491 1127 m_b1195s001i2 182087

  scaffold73|si     544544 TGCTAGACAGTGGCAAGTGTGTTGATTGCTTACAAAGGTCGTAATTAAAT 544593
                                           i                                 
C scaffold139|s       5491 TGCTAGACAGTGGCAAATGTGTTGATTGCTTACAAAGGTCGTAATTAAAT 5442

  scaffold73|si     544594 TTATGAGCTAAATGCAATCTCTTGTCACG-AAACGCTTTTGTTTGC---- 544638
                                                      i -    -i   i      ----
C scaffold139|s       5441 TTATGAGCTAAATGCAATCTCTTGTCATGCAAAC-TTTTCGTTTGCTCCA 5393

  scaffold73|si     544639 -AAACTCTGAAAACTGAGTGTTCAATATTTTCGAATACTC--GTAAACCT 544685
                           -                             -         --      i 
C scaffold139|s       5392 AAAACTCTGAAAACTGAGTGTTCAATATTT-CGAATACTCATGTAAACTT 5344

  scaffold73|si     544686 AAACTAATACTCCAATGTATCTACCCACTACTGTGCTAGTCTAACACACC 544735
                                  v                                          
C scaffold139|s       5343 AAACTAAAACTCCAATGTATCTACCCACTACTGTGCTAGTCTAACACACC 5294

  scaffold73|si     544736 CTTGCAGTGGAGTTTTGTAGGAGTTGCGGGAAGTACAAAATTTTGCTCAC 544785
                                                                             
C scaffold139|s       5293 CTTGCAGTGGAGTTTTGTAGGAGTTGCGGGAAGTACAAAATTTTGCTCAC 5244

  scaffold73|si     544786 TCCCCTTTTGTTCTCTTCATTCTCGCTCTTAAGTCCATCACCACTTTGTA 544835
                                         i  i       i  v      ii             
C scaffold139|s       5243 TCCCCTTTTGTTCTTTTTATTCTCGTTCGTAAGTCTGTCACCACTTTGTA 5194

  scaffold73|si     544836 TGGTGATAAGATTTCGTGGCGCATTTGGCGATGGTGTGTGGGG-AATGAT 544884
                                    i        i     i           i      -      
C scaffold139|s       5193 TGGTGATAAAATTTCGTGACGCATCTGGCGATGGTGCGTGGGGGAATGAT 5144

  scaffold73|si     544885 GCTTCGTCCAATAGTCCC-TCGTTGCAGTGTGC--GGGCGCCAATAAAAA 544931
                                             -              --        i      
C scaffold139|s       5143 GCTTCGTCCAATAGTCCCCTCGTTGCAGTGTGCCGGGGCGCCAGTAAAAA 5094

  scaffold73|si     544932 CGGAATTGTCGTTGGTTTACGGCACGATCGCGGAGCCAGTGAAAACGCAT 544981
                                     v            i i   i  i           v     
C scaffold139|s       5093 CGGAATTGTCCTTGGTTTACGGCGCAATCACGAAGCCAGTGAAACCGCAT 5044

  scaffold73|si     544982 GTCCATCGCTTTCATGTGTTTCGGTTGCACGCGTGAGTTGACGATGCCTT 545031
                           i            i  i                               i 
C scaffold139|s       5043 ATCCATCGCTTTCGTGCGTTTCGGTTGCACGCGTGAGTTGACGATGCCCT 4994

  scaffold73|si     545032 CGGCTGTTGAATTGTCTGTTTGGACGGGAGTGGGGGGCTGTTTGTGCCCC 545081
                            i                      i i                       
C scaffold139|s       4993 CAGCTGTTGAATTGTCTGTTTGGATGAGAGTGGGGGGCTGTTTGTGCCCC 4944

  scaffold73|si     545082 ATTTCTTCGA-AATATTT-GAATCTCAACTCCTTT-CG-GCGTTTGTGTA 545127
                                     -       -                -  -           
C scaffold139|s       4943 ATTTCTTCGAGAATATTTCGAATCTCAACTCCTTTTCGAGCGTTTGTGTA 4894

  scaffold73|si     545128 TAGCGCTCCCATTTCGGCTTCAGCGGTGGCGACATGACCGCTTGACTTTG 545177
                                           v vv i   -i i              -----  
C scaffold139|s       4893 TAGCGCTCCCATTTCGCCGGCGGCG-CGACGACATGACCGCTT-----TG 4850

  scaffold73|si     545178 ATGATGGACGCTTCGTTGTGGATTGCGCCATTGTTCGGTGGGTTTGGGGC 545227
                                                        i       i          i 
C scaffold139|s       4849 ATGATGGACGCTTCGTTGTGGATTGCGCCGTTGTTCGATGGGTTTGGGAC 4800

  scaffold73|si     545228 GTCCTCCCGAAAGAAAATGGTGCCCCCCAGCTCTGCTTCTTGCATTATCC 545277
                                  -                 i             vi     vv  
C scaffold139|s       4799 GTCCTCC-GAAAGAAAATGGTGCCCTCCAGCTCTGCTTCACGCATTTGCC 4751

  scaffold73|si     545278 TCGTTGAGGTACCCGGCATCGCTGTGAATCGCAAGGACCATGCCAAACGC 545327
                                                           v        ii iv-   
C scaffold139|s       4750 TCGTTGAGGTACCCGGCATCGCTGTGAATCGCCAGGACCATATCGC-CGC 4702

  scaffold73|si     545328 TCGCGGTAAGTGGTTACTGCCGGTTCTTGTGTGGCGGCATG-TCGAGGAA 545376
                           i  --                                 i i-        
C scaffold139|s       4701 CCG--GTAAGTGGTTACTGCCGGTTCTTGTGTGGCGGCGTAATCGAGGAA 4654

  scaffold73|si     545377 TTGTTGCACTTGTTTCATTGTTGCTTGTGTTGGTTTAGCTTGCTGGGCTG 545426
                                     i                                       
C scaffold139|s       4653 TTGTTGCACTCGTTTCATTGTTGCTTGTGTTGGTTTAGCTTGCTGGGCTG 4604

  scaffold73|si     545427 TCAGAGTGCTGATGGGAGTTAACATTGTTCAGTCGACTCCTCGTGCATAC 545476
                                 i                 v     v                   
C scaffold139|s       4603 TCAGAGCGCTGATGGGAGTTAACAGTGTTCCGTCGACTCCTCGTGCATAC 4554

  scaffold73|si     545477 CAGTTAAACTTTCC-GTCACTTGCTGAACATACTTTTGTTCCTTCTCTCC 545525
                                      i  -                          i        
C scaffold139|s       4553 CAGTTAAACTTCCCCGTCACTTGCTGAACATACTTTTGTTCTTTCTCTCC 4504

  scaffold73|si     545526 GACAGGCGCACTTTGGTCATATTCGGCGAATTGTTGTTTGGCGCCATACT 545575
                                 i           i                               
C scaffold139|s       4503 GACAGGTGCACTTTGGTCGTATTCGGCGAATTGTTGTTTGGCGCCATACT 4454

  scaffold73|si     545576 TGT-TTCG-TGTAAGGGTGCCGCGAATCGTGACGTTGGGTGGGAACAATG 545623
                             v-    -    v    i v    i                    i   
C scaffold139|s       4453 TGGGTTCGATGTACGGGTACGGCGAGTCGTGACGTTGGGTGGGAACGATG 4404

  scaffold73|si     545624 TTGTCGAGGTGGCGTAATGCCTTTTGGAGGTAGGGTGCCATCGATAAATG 545673
                                i iv        v                                
C scaffold139|s       4403 TTGTCAAATTGGCGTAAAGCCTTTTGGAGGTAGGGTGCCATCGATAAATG 4354

  scaffold73|si     545674 TACTTTTCGTTTTGCATAGTCCCAATCTAACTCAATTTTGACGTACTCTT 545723
                           i  i   ivv                       i           i    
C scaffold139|s       4353 CACCTTTTTGTTTGCATAGTCCCAATCTAACTCGATTTTGACGTATTCTT 4304

  scaffold73|si     545724 TTCCTTCCAAATCGACGGTGAAGTCGTAATACTTT-GCAGTGAATGAACG 545772
                                     i          v             -      vi  v   
C scaffold139|s       4303 TTCCTTCCAAGTCGACGGTGACGTCGTAATACTTTTGCAGTGCGTGTACG 4254

  scaffold73|si     545773 AGGTGGCCAAGGTCGGACTTTTGGATGTACTTAATCCCAAAATCGTCCAC 545822
                                 i                                  i  i  v  
C scaffold139|s       4253 AGGTGGTCAAGGTCGGACTTTTGGATGTACTTAATCCCAAAGTCATCGAC 4204

  scaffold73|si     545823 CACCAAAACGCAATTGTATGGGGCGGGTTTTGTGCTTCCACAGGCCCGGG 545872
                                 i   -                       ii       v      
C scaffold139|s       4203 CACCAAGACG-AATTGTATGGGGCGGGTTTTGTGTCTCCACAGCCCCGGG 4155

  scaffold73|si     545873 ACGATCTTGCTTTGGTAGTACCCCTCTTGGTTCAGCCTGGATTCGAGCAG 545922
                                      i        i             ii        v     
C scaffold139|s       4154 ACGATCTTGCTCTGGTAGTATCCCTCTTGGTTCAATCTGGATTCCAGCAG 4105

  scaffold73|si     545923 ATCATGGCCTAGGGACCCGGATTTTGGTAAACCATACATACCTCTAACCA 545972
                           i                 i    v      v        i          
C scaffold139|s       4104 GTCATGGCCTAGGGACCCAGATTGTGGTAATCCATACATGCCTCTAACCA 4055

  scaffold73|si     545973 CTTTTATGTAAACCCAACCGTCTGTTGTGGCATACTCGCGCAATTTGTAT 546022
                                     v     v  i    i   v        i     v      
C scaffold139|s       4054 CTTTTATGTATACCCATCCATCTGCTGTTGCATACTCACGCAAATTGTAT 4005

  scaffold73|si     546023 TCAGTGATCACTTCCTCAGGTATGTCTGACAGGCGGATTTTCGCGTATTC 546072
                                                                    i        
C scaffold139|s       4004 TCAGTGATCACTTCCTCAGGTATGTCTGACAGGCGGATTTTTGCGTATTC 3955

  scaffold73|si     546073 AGGGCGTGTTAGGG-AGTCATGAGGTAGAAGTTCGCGATGTCAGCACCTG 546121
                                         -            i     i                
C scaffold139|s       3954 AGGGCGTGTTAGGGGAGTCATGAGGTAAAAGTTTGCGATGTCAGCACCTG 3905

  scaffold73|si     546122 CAAATCTTGCCCCTTTGGTGGAGATTACACTGTTCAAAAA-ATCTTGATT 546170
                                  i  i        v     i           i  -         
C scaffold139|s       3904 CAAATCTCGCTCCTTTGGTCGAGATCACACTGTTCAAGAAGATCTTGATT 3855

  scaffold73|si     546171 AACAGTAGATTTGCAGTGGGG-TGCCCACATCATCCGGATAGTTGATGAG 546219
                             v  v               -                i           
C scaffold139|s       3854 AAGAGGAGATTTGCAGTGGGGGTGCCCACATCATCCGGGTAGTTGATGAG 3805

  scaffold73|si     546220 GTTTCCTCCCATTGTGGCTCTGGTACGGTACGGGTCCTTCTTCTCGGATG 546269
                              i        i                 i        i       - i
C scaffold139|s       3804 GTTCCCTCCCATCGTGGCTCTGGTACGGTATGGGTCCTTTTTCTCGG-TA 3756

  scaffold73|si     546270 CGAATGGTACAGACAAATTTGATGTAAGTCACATCTTTGAATCTGTCTTG 546319
                                                        i                    
C scaffold139|s       3755 CGAATGGTACAGACAAATTTGATGTAAGTTACATCTTTGAATCTGTCTTG 3706

  scaffold73|si     546320 TGGTATTTCATGCTTGTGGACAAAGCGTATTGTGTCAGTGCCTTTTATTC 546369
                           i                 v ii  i                         
C scaffold139|s       3705 CGGTATTTCATGCTTGTGTATGAAACGTATTGTGTCAGTGCCTTTTATTC 3656

  scaffold73|si     546370 TACCTCCAATTCCTTGTGCTAACCTCCCAAATT-ATTAAGCTTGCTGATC 546418
                            i                               -  i--           
C scaffold139|s       3655 TGCCTCCAATTCCTTGTGCTAACCTCCCAAATTCATC--GCTTGCTGATC 3608

  scaffold73|si     546419 GATTCCAGACGTCTCGAAATTT-TGGTGTTTTAACAGTTGCCGGTATTCG 546467
                                      i          -v       i    i         i   
C scaffold139|s       3607 GATTCCAGACGCCTCGAAATTTAGGGTGTTTCAACAATTGCCGGTACTCG 3558

  scaffold73|si     546468 AGGAGTTGGCCCGTTTCTTGGTCAAGTACCGCATGGGCTGCCTCCATTTC 546517
                                         i           i  i                    
C scaffold139|s       3557 AGGAGTTGGCCCGTCTCTTGGTCAAGCACTGCATGGGCTGCCTCCATTTC 3508

  scaffold73|si     546518 C-GTCGTCGCC-CGCTACCCTGTCAGCGATGGATTTGTTTGGAATTAACT 546565
                            -         -               i       i  v      vii  
C scaffold139|s       3507 CCGTCGTCGCCGCGCTACCCTGTCAGCAATGGATTCGTGTGGAATGGGCT 3458

  scaffold73|si     546566 CTGGCTGGGATTGTTGACGTTTTGACCGTGTTTGAAAGGCAATTGAATCG 546615
                                    ---          v         i    v           i
C scaffold139|s       3457 CTGGCTGGG---GTTGACGTTTGGACCGTGTTCGAAATGCAATTGAATCA 3411

  scaffold73|si     546616 TTCGGTGTTGCAGGTTTAGTAGGGGTGGTTGGCGGTTTTGTTATGACGGT 546665
                             i       i      i i         v          v  ii  i  
C scaffold139|s       3410 TTTGGTGTTGTAGGTTTGGCAGGGGTGGTAGGCGGTTTTGGTACAACAGT 3361

  scaffold73|si     546666 TTGTTTTCGTGGTGACACAACAACTGGTTCCTTGGGCGACGCGACAATCA 546715
                             -- i  -                                         
C scaffold139|s       3360 TT--TCTC-TGGTGACACAACAACTGGTTCCTTGGGCGACGCGACAATCA 3314

  scaffold73|si     546716 TCCGTGAAGGGGGTGCATGCTCTTCGAAATTCACCCTTGGAACTGGCTGG 546765
                                          i   iv        v                    
C scaffold139|s       3313 TCCGTGAAGGGGGTGTATGTGCTTCGAAAGTCACCCTTGGAACTGGCTGG 3264

  scaffold73|si     546766 GTAAGGTCATTCTGCGTTGTTTGTTTGGTCCTTGGCAGTTCGATCGGTTC 546815
                            ii  i   v  iviv         iv       v               
C scaffold139|s       3263 GCGAGATCAGTCCCTTTTGTTTGTTCCGTCCTTGTCAGTTCGATCGGTTC 3214

  scaffold73|si     546816 GTTTGGTTTGTGCACCTGGTTGTTTGCTGCGTCGAATGCTTGTCTGATTC 546865
                               v                   v               i  iv     
C scaffold139|s       3213 GTTTTGTTTGTGCACCTGGTTGTTAGCTGCGTCGAATGCTCGTTGGATTC 3164

  scaffold73|si     546866 GTTCAATTGCTTCCATTTGTGCGTCGTCCTTCGAATGTTGTATGCCTGTG 546915
                                  v                i    i i                  
C scaffold139|s       3163 GTTCAATGGCTTCCATTTGTGCGTTGTCCCTTGAATGTTGTATGCCTGTG 3114

  scaffold73|si     546916 ATTGCTTGCTGTAATTTTCGATAAGCATTGACGATGGCATCTGCCGTTGT 546965
                                   i        v                          i     
C scaffold139|s       3113 ATTGCTTGTTGTAATTTGCGATAAGCATTGACGATGGCATCTGCTGTTGT 3064

  scaffold73|si     546966 CACCGTGGGTTGCGTTATGTACTTGTGCTTGAAAAACACTGTGTCGGCTA 547015
                                    i        i  ii                         i 
C scaffold139|s       3063 CACCGTGGGCTGCGTTATATATCTGTGCTTGAAAAACACTGTGTCGGCCA 3014

  scaffold73|si     547016 GTCGCTTTGCCCGTGTCTTTTTGACAAATATCACGTGTGTCCGATAATGT 547065
                               i     i                 v                     
C scaffold139|s       3013 GTCGTTTTGCTCGTGTCTTTTTGACAAAGATCACGTGTGTCCGATAATGT 2964

  scaffold73|si     547066 TCTTCTGACGTTTTGAGGTAAAACCCGTCACCGGAATGTTCACCAAATGT 547115
                             v                                   i  i        
C scaffold139|s       2963 TCGTCTGACGTTTTGAGGTAAAACCCGTCACCGGAATGCTCGCCAAATGT 2914

  scaffold73|si     547116 TTTTCGTCGACTAGGCTTGGCGTGAAACTGCACTTCAC-AGCCCATGGGG 547164
                           i                  i          i  i  i - i         
C scaffold139|s       2913 CTTTCGTCGACTAGGCTTGACGTGAAACTGTACCTCGCGAACCCATGGGG 2864

  scaffold73|si     547165 GCCAACGGCATTTGATTGTAGTCGAAGCTGCCGTGGTGGTACGCCCATGC 547214
                           -           i             i              i     i  
C scaffold139|s       2863 -CCAACGGCATTCGATTGTAGTCGAAACTGCCGTGGTGGTATGCCCACGC 2815

  scaffold73|si     547215 GGATATGTTGGGCGCAACATTTGCTTGTCGGAGCAAATTCAAGGTGAGTA 547264
                                       i v   i                          v    
C scaffold139|s       2814 GGATATGTTGGGTGAAACGTTTGCTTGTCGGAGCAAATTCAAGGTTAGTA 2765

  scaffold73|si     547265 CCGTCTGTGGTAACAACTTGTCCCATTGGTTGATTGGGAAGTTGTTTGCC 547314
                             i               i                              i
C scaffold139|s       2764 CCATCTGTGGTAACAACTCGTCCCATTGGTTGATTGGGAAGTTGTTTGCT 2715

  scaffold73|si     547315 ACCCCAGCCAGCACTGAAATGAAATGACCCTTGAATGTTTGTATGCCTCG 547364
                                               i  i           i              
C scaffold139|s       2714 ACCCCAGCCAGCACTGAAATAAAGTGACCCTTGAACGTTTGTATGCCTCG 2665

  scaffold73|si     547365 TTCTGCTATGTTGCGCCTGTGCATGTCTGCTGGTGTTAATTCGACCCGAC 547414
                                                                             
C scaffold139|s       2664 TTCTGCTATGTTGCGCCTGTGCATGTCTGCTGGTGTTAATTCGACCCGAC 2615

  scaffold73|si     547415 ACTTATTCTCACGTATCGCCTGTTTCAATTCCTCAGGTGCTTCGTTGTCA 547464
                                                             i  -            
C scaffold139|s       2614 ACTTATTCTCACGTATCGCCTGTTTCAATTCCTCGGG-GCTTCGTTGTCA 2566

  scaffold73|si     547465 AGTATGTGCCAATTAGGGCAGATGACCCCTGTGGACTTCCATCGGCAAAA 547514
                             v        i     i        v  -              v i   
C scaffold139|s       2565 AGAATGTGCCAGTTAGGACAGATGACACC-GTGGACTTCCATCGTCGAAA 2517

  scaffold73|si     547515 AATCTTTTGGTATGCATTGGTGAGTTCTTTTGCTTTTCTCAATTTTACTG 547564
                                          -  v        i            i    v    
C scaffold139|s       2516 AATCTTTTGGTATGC-TTCGTGAGTTCCTTTGCTTTTCTCGATTTAACTG 2468

  scaffold73|si     547565 GTTCAGCGTCGATGTAGTTTCCGTCTAACTTGACTGCAACCATGATATAT 547614
                                     i     i  i          i   i               
C scaffold139|s       2467 GTTCAGCGTCAATGTAATTCCCGTCTAACTCGACCGCAACCATGATATAT 2418

  scaffold73|si     547615 TTGTGTCCTCGCGCTGACGTGATGGGAAACCTGCCTGTTTGGTCGGTGTA 547664
                               vv     i  i  i     i                    i v   
C scaffold139|s       2417 TTGTTGCCTCGTGCCGATGTGATAGGAAACCTGCCTGTTTGGTCAGAGTA 2368

  scaffold73|si     547665 CATCCTCTTTTTGGTGGCGTCAAAAAC-------------------TGTT 547695
                               vv         i        v  -------------------    
C scaffold139|s       2367 CATCGGCTTTTTGGTAGCGTCAAACACGCGTAAGTAGACGTCCTTGTGTT 2318

  scaffold73|si     547696 TTACGCCTGGTTGTATCGGGGCGCCCAACATTGCATCTTCGTCTATTACC 547745
                                     i      v            v         i         
C scaffold139|s       2317 TTACGCCTGGCTGTATCTGGGCGCCCAACAATGCATCTTCATCTATTACC 2268

  scaffold73|si     547746 TTGGTTGACCTAACACCTTGTCTTGTCTGCCGCATATGCCCCTTTTGGGT 547795
                                   i  i        i                             
C scaffold139|s       2267 TTGGTTGATCTGACACCTTGCCTTGTCTGCCGCATATGCCCCTTTTGGGT 2218

  scaffold73|si     547796 TTCATCGGACTCGGGAAAATGACGATTGATGTTCTCCGGTGTTAAACCCG 547845
                                    i  i                                i    
C scaffold139|s       2217 TTCATCGGATTCAGGAAAATGACGATTGATGTTCTCCGGTGTTAAGCCCG 2168

  scaffold73|si     547846 GAAATGTCACAAGGTTCCCACGTTGGGCCGCGGTAAGTAGCGTTGCCTTT 547895
                               v        i                                   i
C scaffold139|s       2167 GAAAAGTCACAAGATTCCCACGTTGGGCCGCGGTAAGTAGCGTTGCCTTC 2118

  scaffold73|si     547896 GTTGGATAACCG-GCGCCGCATGC-AAAATCTGACCACCTCTTTCGTGCT 547943
                                       -       i   -             i     i     
C scaffold139|s       2117 GTTGGATAACCGAGCGCCGCGTGCAAAAATCTGACCACTTCTTTTGTGCT 2068

  scaffold73|si     547944 TGGTAGTTCATATACATTCAGTGCGGTTTCAGCGACGTCGAGTCCCGGGC 547993
                                               i         v                   
C scaffold139|s       2067 TGGTAGTTCATATACATTCAATGCGGTTTCTGCGACGTCGAGTCCCGGGC 2018

  scaffold73|si     547994 TGACATCTTGTGTGTCGCCCATTGGGACCATCCAAAGTCCTCTGTGGTCT 548043
                                     i     i                         v       
C scaffold139|s       2017 TGACATCTTGCGTGTCACCCATTGGGACCATCCAAAGTCCTCGGTGGTCT 1968

  scaffold73|si     548044 CGGCACCCTTGGAGGATTGGGGGCCTGGCCGCGGAGATGTTGATGTCGGT 548093
                                           v           i   v      v   i   i  
C scaffold139|s       1967 CGGCACCCTTGGAGGAGTGGGGGCCTGGTCGCCGAGATGGTGACGTCAGT 1918

  scaffold73|si     548094 GTCGTTATAGATGTCGACGCCTTGTTGCCCAGGTAAGAATATTGTGGTGT 548143
                             iv     i  i             v                     i 
C scaffold139|s       1917 GTTCTTATAAATATCGACGCCTTGTTTCCCAGGTAAGAATATTGTGGTAT 1868

  scaffold73|si     548144 ACCCGTTATCAGCGAGCATGCCAACAATAAGTAATGCTTTTTGCTTCAAA 548193
                               i  i         i        v       i        i      
C scaffold139|s       1867 ACCCATTGTCAGCGAGCGTGCCAACACTAAGTAACGCTTTTTGTTTCAAA 1818

  scaffold73|si     548194 CCCGGTACGACAATGGCTTGTCTGGCACCCTTGGAGAGTGCTGGTAATGG 548243
                             i           i                                   
C scaffold139|s       1817 CCTGGTACGACAATAGCTTGTCTGGCACCCTTGGAGAGTGCTGGTAATGG 1768

  scaffold73|si     548244 GATCAATGCTGTGTTGGTTGCCGGTACTTCGGCTCCATCTGTGGTGACGA 548293
                              i                            i        ii       
C scaffold139|s       1767 GATTAATGCTGTGTTGGTTGCCGGTACTTCGGTTCCATCTGCAGTGACGA 1718

  scaffold73|si     548294 TGACCCTGTCAGAAATCCCAGTGAGTTCCATCCCTTTATGTGTGTTTACG 548343
                                i         iv  i  i           v  i           i
C scaffold139|s       1717 TGACCTTGTCAGAAACACCGGTAAGTTCCATCCCGTTGTGTGTGTTTACA 1668

  scaffold73|si     548344 AAGGTCTTGGATGCTCCAGAGTCTAACATGGCTTGTTGTATCACCTCGTC 548393
                                      i  i  i       i                i    i  
C scaffold139|s       1667 AAGGTCTTGGACGCCCCGGAGTCTAGCATGGCTTGTTGTATCGCCTCATC 1618

  scaffold73|si     548394 GATGGCATTTGTCTCGAGCTGTTTGGCTGTTTGCAGGGCTTTCCGTTGCG 548443
                                 i  vv v     i     v          iv   iv        
C scaffold139|s       1617 GATGGCGTTGTTGTCGAGTTGTTTTGCTGTTTGCAATGCTCGCCGTTGCG 1568

  scaffold73|si     548444 CGAG-------GCCCATTTGAGGGAGAGCTTGTTGGGTTGTCTTTGGCCG 548486
                           i   -------           v    vi           v v   v v 
C scaffold139|s       1567 TGAGGCGCCGTGCCCATTTGAGTGAGATTTTGTTGGGTTGGCGTTGCCGG 1518

  scaffold73|si     548487 GTGTCAGTGATGGTGTTCGCAAGTTCGTTGTGAGGTGTGTCATTGGGCGG 548536
                            v  iv     i    v vi    i     v            ii     
C scaffold139|s       1517 GGGTTTGTGATAGTGTGCTTAAGTCCGTTGGGAGGTGTGTCATCAGGCGG 1468

  scaffold73|si     548537 TGGGGGTGCAAATCCAGTAGCAACCAGGTAAGGGAATCGTGTAGTTATTT 548586
                                                i                            
C scaffold139|s       1467 TGGGGGTGCAAATCCAGTAGCGACCAGGTAAGGGAATCGTGTAGTTATTT 1418

  scaffold73|si     548587 TACTCAAATTAGCCTTTCCTGGTCGCCACTGCTCCGTGGACTTGTCCCCC 548636
                                      i                      i               
C scaffold139|s       1417 TACTCAAATTAACCTTTCCTGGTCGCCACTGCTCTGTGGACTTGTCCCCC 1368

  scaffold73|si     548637 GCGCACCCTCAGCTGCTCTTCTTGCTTTTCCAGCCCGCAGG-TTTTTGTT 548685
                                  v    i                   v  i  i  -iv     i
C scaffold139|s       1367 GCGCACCATCAGTTGCTCTTCTTGCTTTTCCATCCTGCGGGACGTTTGTC 1318

  scaffold73|si     548686 GGCGTTGGCCTTGAGCTCGAAGCACTTTTCAGGCTTGTGGTACACCTCGA 548735
                                      ii        i        i           i  i  i 
C scaffold139|s       1317 GGCGTTGGCCTCAAGCTCGAAACACTTTTCGGGCTTGTGGTATACTTCAA 1268

  scaffold73|si     548736 GGCCGCAATGGGGACATTTCTTCTTTGTCTTCCTACCGCCGCTGCCG--- 548782
                                            v                i       i    ---
C scaffold139|s       1267 GGCCGCAATGGGGACATGTCTTCTTTGTCTTCCTGCCGCCGCCGCCGCCG 1218

  scaffold73|si     548783 --GTTGG-ATTCCCTGTTTTAGGTGGGTCCTTTGTTTCAAGTGTTTTCTT 548829
                           -- ii  -        v               i                 
C scaffold139|s       1217 CTGCCGGAATTCCCTGGTTTAGGTGGGTCCTTCGTTTCAAGTGTTTTCTT 1168

  scaffold73|si     548830 GAACAGTTCTATCATTTCTTTGAATTGTTTGGTCGTTCTTGTT 548872
                                    i                       i  --     
C scaffold139|s       1167 GAACAGTTCCATCATTTCTTTGAATTGTTTGGTTGT--TTGTT 1127

Matrix = 20p45g.matrix
Kimura (with divCpGMod) = 7.57
Transitions / transversions = 2.40 (254/106)
Gap_init rate = 0.01 (60 / 4328), avg. gap size = 1.53 (92 / 60)


8071 6.80 0.50 0.10 scaffold73|size651028 548866 549867 (95922) C scaffold139|size314342_(dbseq-nr_241)_[199055,204545]#LTR/Copia (4485) 1006 1 m_b1195s001i3 182087

  scaffold73|si     548866 TCTTGTTTTGCTTGTGGTGCTTTCCAAATTCCTGCTGCATGTATACCCGA 548915
                                                                      i  i   
C scaffold139|s       1006 TCTTGTTTTGCTTGTGGTGCTTTCCAAATTCCTGCTGCATGTACACTCGA 957

  scaffold73|si     548916 AAATTAGCGAACGTCTTATTCGTTGCACTTTTCGCGTCCCAATCGCGCAG 548965
                             i  i  i        i v                              
C scaffold139|s        956 AAGTTGGCAAACGTCTTGTGCGTTGCACTTTTCGCGTCCCAATCGCGCAG 907

  scaffold73|si     548966 GGCGGGCTCAAACTCTCCAGATTCCGCGAATGTCGCCAGCGCAAAGGCAA 549015
                                    i  i        v                ii     i    
C scaffold139|s        906 GGCGGGCTCGAATTCTCCAGAGTCCGCGAATGTCGCCAATGCAAAAGCAA 857

  scaffold73|si     549016 GTCTCAATGCTGGATTCTTTGCTTGACCTGCCTTTTCTTACTGGTGTTCG 549065
                               i                          i      v     i     
C scaffold139|s        856 GTCTTAATGCTGGATTCTTTGCTTGACCTGCTTTTTCTAACTGGCGTTCG 807

  scaffold73|si     549066 TACTTGTCACCTCTCGCGAAATAGGACGCTGGGGTTTCAATTCCGTCCCA 549115
                                        v   i                                
C scaffold139|s        806 TACTTGTCACCTCGCGCAAAATAGGACGCTGGGGTTTCAATTCCGTCCCA 757

  scaffold73|si     549116 GGCCATTTGAAGGTTCGAGAATAGTTTGGTGATGTCCATGTGGTCGAGTG 549165
                               v       i             i                  i    
C scaffold139|s        756 GGCCTTTTGAAGATTCGAGAATAGTTCGGTGATGTCCATGTGGTCAAGTG 707

  scaffold73|si     549166 TTCCGCCGACTGATCGCAAATGGGCAAGGAGTTCTTTGGGCGCGCGATGA 549215
                                  v                 i        i       v       
C scaffold139|s        706 TTCCGCCCACTGATCGCAAATGGGCGAGGAGTTCCTTGGGCGAGCGATGA 657

  scaffold73|si     549216 TTGAATCCCATTGTTTCGCTCTCCATTTCTGCAAGCCACTCGTGATCAAT 549265
                                      i     i           i    v               
C scaffold139|s        656 TTGAATCCCATCGTTTCACTCTCCATTTCCGCAATCCACTCGTGATCAAT 607

  scaffold73|si     549266 GGCGTTGACAATCATTCTCCTGGCCCAGCTCTCGACTCCAAGATGCGTTT 549315
                                    i     i                          i       
C scaffold139|s        606 GGCGTTGACGATCATCCTCCTGGCCCAGCTCTCGACTCCAAGGTGCGTTT 557

  scaffold73|si     549316 CGTACTCTGCGATTTTTGCTTTGTGTTCGGCAACTTGTCGTTTGCGTACT 549365
                            i     i                    i           i ii    iv
C scaffold139|s        556 CATACTCCGCGATTTTTGCTTTGTGTTCAGCAACTTGTCGCTCACGTATG 507

  scaffold73|si     549366 GCTGGGTCGGGATCAGCATTCGCTGGGTATGCTTTTGGATTGGCAGGGAT 549415
                                                                             
C scaffold139|s        506 GCTGGGTCGGGATCAGCATTCGCTGGGTATGCTTTTGGATTGGCAGGGAT 457

  scaffold73|si     549416 ATCGTAAGTGGCTCCGCCGCGGGAAAAGGTGATATACTCTGTTGCTTTGA 549465
                              i      i                i           v  i    ii 
C scaffold139|s        456 ATCATAAGTGACTCCGCCGCGGGAAAAAGTGATATACTCGGTCGCTTCAA 407

  scaffold73|si     549466 CAATTAACCCGACATGGCCGTGCTCTCCGCCTCCCAATTCGGTTGCGACA 549515
                               i                 i                    v      
C scaffold139|s        406 CAATCAACCCGACATGGCCGTGTTCTCCGCCTCCCAATTCGGTGGCGACA 357

  scaffold73|si     549516 CTTCCCAATGCATTGGTCAATTCTTTTGTGAGTTTGTTCAAATCTTCATC 549565
                                  i                  i        i    ii        
C scaffold139|s        356 CTTCCCAGTGCATTGGTCAATTCTTTCGTGAGTTTATTCAGGTCTTCATC 307

  scaffold73|si     549566 CGTTGGCTGTCCATCGATTTTTGTGATCTCATACTTTTCCAATCCTTCTT 549615
                                 i                                   v       
C scaffold139|s        306 CGTTGGTTGTCCATCGATTTTTGTGATCTCATACTTTTCCAAGCCTTCTT 257

  scaffold73|si     549616 CCAAGTCGTGGCGAATACCCATGTTTCTGCGTTGCTTGTTATTGAAAGGG 549665
                              v                                            i 
C scaffold139|s        256 CCACGTCGTGGCGAATACCCATGTTTCTGCGTTGCTTGTTATTGAAAGAG 207

  scaffold73|si     549666 TTTAATTACGACTGCTAGACAGTGGCAAGTGTGTTGATTGCTTACAAAGG 549715
                                                       i                     
C scaffold139|s        206 TTTAATTACGACTGCTAGACAGTGGCAAATGTGTTGATTGCTTACAAAGG 157

  scaffold73|si     549716 TCGTAATTAAATTTATGAGCTAAATGCAATCTCTTGTCATGCAAACGTTT 549765
                                                                         v   
C scaffold139|s        156 TCGTAATTAAATTTATGAGCTAAATGCAATCTCTTGTCATGCAAACTTTT 107

  scaffold73|si     549766 TGTTTGC-----AAACTCTGAAAACTGAGTGTTCAATATTTTCGAATACT 549810
                           i      -----                          -           
C scaffold139|s        106 CGTTTGCTCCAAAAACTCTGAAAACTGAGTGTTCAATA-TTTCGAATACT 58

  scaffold73|si     549811 CTCGTAAACCTAAACTAATACTCCAATGTATCTACCCACTACTGTGCTAG 549860
                            vi      i        v                               
C scaffold139|s         57 CATGTAAACTTAAACTAAAACTCCAATGTATCTACCCACTACTGTGCTAG 8

  scaffold73|si     549861 TCTAACA 549867
                                  
C scaffold139|s          7 TCTAACA 1

Matrix = 20p45g.matrix
Kimura (with divCpGMod) = 6.09
Transitions / transversions = 3.25 (52/16)
Gap_init rate = 0.00 (2 / 1001), avg. gap size = 3.00 (6 / 2)


8142 10.12 3.68 2.97 scaffold73|size651028 549865 551167 (94622) C rnd-1_family-194#Unknown (1381) 1312 1 m_b1195s001i4 182088

  scaffold73|si     549865 ACAGTTGCAAGGTCAGCGGATTTTGTGGTGGGGAGTCCATAGTACACTGA 549914
                            i      v      i                                  
C rnd-1_family-       1312 ATAGTTGCTAGGTCAACGGATTTTGTGGTGGGGAGTCCATAGTACACTGA 1263

  scaffold73|si     549915 CGCAATGTGGAGATGGAAAAACATGTCTTCAACTGATAGCAAGGAGAAAT 549964
                                                         i    ?    i ?       
C rnd-1_family-       1262 CGCAATGTGGAGATGGAAAAACATGTCTTCGACTGNTAGCGANGAGAAAT 1213

  scaffold73|si     549965 CACTGTAGACTTTGGAGTCAATGACAGAATTGAAAACCAACCCCTTTAAT 550014
                               i        v                                    
C rnd-1_family-       1212 CACTATAGACTTTTGAGTCAATGACAGAATTGAAAACCAACCCCTTTAAT 1163

  scaffold73|si     550015 CCATCCCCTTGATTCTTGTGGTCCCTCATAAAAAATCTTGCACTACCACT 550064
                             i                               -   i        i  
C rnd-1_family-       1162 CCGTCCCCTTGATTCTTGTGGTCCCTCATAAAAA-TCTCGCACTACCGCT 1114

  scaffold73|si     550065 AGGCCATTCATTACGGTTTCCCAGAATGTTGAGGAAGTTGTTCCTATCGG 550114
                                    i                         i              
C rnd-1_family-       1113 AGGCCATTCGTTACGGTTTCCCAGAATGTTGAGGAGGTTGTTCCTATCGG 1064

  scaffold73|si     550115 AATGACAAGAAATAAGACCTCGCGTGTCAGAAATTCCTGCGCCACTACTG 550164
                                                                             
C rnd-1_family-       1063 AATGACAAGAAATAAGACCTCGCGTGTCAGAAATTCCTGCGCCACTACTG 1014

  scaffold73|si     550165 GGATCGAATTCAACTTCCCATTCCCCCCCCATCTTCAACTCCAAG---GT 550211
                                                      ---               ---  
C rnd-1_family-       1013 GGATCGAATTCAACTTCCCATTCCCCC---ATCTTCAACTCCAAGAAGGT 967

  scaffold73|si     550212 GATCAGCAGTAACACTGCTCTCGTGTATTGTGGTTGCTTCCTTGTCTTTT 550261
                                viiv    ? i      ? v i   v v             iv  
C rnd-1_family-        966 GATCATTGCTAACNCCGCTCTCNTCTGTTGGGTTTGCTTCCTTGTCCATT 917

  scaffold73|si     550262 ATCAAGTCAACTTGCGAATCGCGCCGTTGATCAGAATATGGCTAAGAATC 550311
                           i  i                       i         vv    i    vi
C rnd-1_family-        916 GTCGAGTCAACTTGCGAATCGCGCCGTCGATCAGAATCGGGCTGAGAAGT 867

  scaffold73|si     550312 ATCGGCGGGGGTTTCTCCGACAAGATCCGTAAAATTTTCTACATCG---- 550357
                               ?    iviv v             v  v i     i    i ----
C rnd-1_family-        866 ATCGNCGGGACCGTATCCGACAAGATCCTTATAGTTTTCCACATTGCTAT 817

  scaffold73|si     550358 ------TTC---------TTACTTTCGGGGTGGCCTGTTGTCATGTTGTT 550392
                           ------   ---------   ?       ii     v      i      
C rnd-1_family-        816 CCCCCTTTCCCTGTTGGGTTANTTTCGGGACGGCCTTTTGTCACGTTGTT 767

  scaffold73|si     550393 GTTGTCATTGCGTCTTACACATTTTCATCCTTTGTCTTGCAGTCTTCCAG 550442
                                         v         v        i           i    
C rnd-1_family-        766 GTTGTCATTGCGTCGTACACATTTGCATCCTTTATCTTGCAGTCTCCCAG 717

  scaffold73|si     550443 ATGTATGGGAACTTTGACTCCCACAGGACAAGCAAAAGTATAGCGCCTTT 550492
                            i                                    v ?     i   
C rnd-1_family-        716 ACGTATGGGAACTTTGACTCCCACAGGACAAGCAAAAGAANAGCGCTTTT 667

  scaffold73|si     550493 CCACAATTCCCGATCAAGGAAGGACATGGTGAATGATGGAGTATCACAAT 550542
                                   i     vi i                         i   i  
C rnd-1_family-        666 CCACAATTTCCGATAGAAGAAGGACATGGTGAATGATGGAGTACCACGAT 617

  scaffold73|si     550543 TTCATTTACAATGTGTGCAGAGGAGAAGTAGGGCCTTCCGCCAAAGTGAA 550592
                                        i                          i         
C rnd-1_family-        616 TTCATTTACAATGCGTGCAGAGGAGAAGTAGGGCCTTCCGTCAAAGTGAA 567

  scaffold73|si     550593 ACAAAGATGATTTGCAGCTGGGGCATTTGATATTTTTCTTCTTGTGCCAA 550642
                            i                                                
C rnd-1_family-        566 ATAAAGATGATTTGCAGCTGGGGCATTTGATATTTTTCTTCTTGTGCCAA 517

  scaffold73|si     550643 AAGTGTAAACAAATTTGTATCTTGTTCTGCTCCTCGAAATTCATTTTTGT 550692
                           i       ? i v                                     
C rnd-1_family-        516 GAGTGTAANCGATTTTGTATCTTGTTCTGCTCCTCGAAATTCATTTTTGT 467

  scaffold73|si     550693 ATTTGAGACTGTGAGCTGACATTTGCGGCTAGAGAGATGCAACTGCTGAT 550742
                                -----------     -v      i                   -
C rnd-1_family-        466 ATTTG-----------TGACA-GTGCGGCCAGAGAGATGCAACTGCTGA- 430

  scaffold73|si     550743 ATAATATTTGCAGGGGTTGTTTGATGTGATGAGAAATGGTGCAATATTCT 550792
                           i ii-ii i -    vv   v  --    v  v v v v    v     -
C rnd-1_family-        429 GTGG-GCTCG-AGGGTGTGTGTG--GTGAGGATATAAGTTGCATTATTC- 385

  scaffold73|si     550793 ATTTATATGAATGGTTGTGTTGTTGTCACTA-TGCACAATC-TG--TAAT 550838
                           -------  i    v      i ii-  i  -v  vi   i-  -- i  
C rnd-1_family-        384 -------TGGATGGATGTGTTATCA-CATTAGGGCCTAATTATGGTTGAT 343

  scaffold73|si     550839 ATC-ATGGACCCTGA----TGACCGATGCTGATG-ACGTT---------- 550872
                              -i v  vv    ----   i i i-  v   - i   ----------
C rnd-1_family-        342 ATCTGTTGAGACTGAAATCTGATCAAC-CTCATGAATGTTGTACTGCATG 294

  scaffold73|si     550873 --AGAAATGATTGAATTATTACTCCATTGGGCTGATGTATTCTTAGCTCT 550920
                           --             --  v             i v  i-          
C rnd-1_family-        293 ACAGAAATGATTGAA--ATGACTCCATTGGGCTAAGGTG-TCTTAGCTCT 247

  scaffold73|si     550921 AAAA-TACCTAGTTAT---AAAAAATCATAATCGTTTAGATCTTGCTGTT 550966
                               -i v        ---    ----                i      
C rnd-1_family-        246 AAAAGCAGCTAGTTATTTCAAAA----ATAATCGTTTAGATCTCGCTGTT 201

  scaffold73|si     550967 AGTAAAATTGTTAGCAGTCGGTGACAATCAAACATTGTCCCCTAAACCTT 551016
                                      ?       v  viv i               v       
C rnd-1_family-        200 AGTAAAATTGTNAGCAGTCCGTCGAAGTCAAACATTGTCCCCAAAACCTT 151

  scaffold73|si     551017 ACTAACAGTTAGCAAGAAGTGAGAAAGAATTCATTACTCCGCCCCCTGAA 551066
                                                             v          i    
C rnd-1_family-        150 ACTAACAGTTAGCAAGAAGTGAGAAAGAATTCATGACTCCGCCCCTTGAA 101

  scaffold73|si     551067 CCGACCGTACAGTTTGGTGTTAGCTATTCTGTTAGTGAAAAATTCTTGCT 551116
                                   vv  ?ii                 ?   i     -       
C rnd-1_family-        100 CCGACCGTTGAGNCCGGTGTTAGCTATTCTGTNAGTAAAAAA-TCTTGCT 52

  scaffold73|si     551117 AACACATTTACTAACAGTCTTACTGCTCTTACTAACAATTCGTTTGCAGT 551166
                           v   vv  v              ?ivi                       
C rnd-1_family-         51 TACAGTTTAACTAACAGTCTTACNAGCCTTACTAACAATTCGTTTGCAGT 2

  scaffold73|si     551167 G 551167
                            
C rnd-1_family-          1 G 1

Matrix = 20p45g.matrix
Kimura (with divCpGMod) = 9.37
Transitions / transversions = 1.37 (74/54)
Gap_init rate = 0.04 (53 / 1302), avg. gap size = 1.64 (87 / 53)


4392 14.46 1.36 3.28 scaffold73|size651028 551172 551979 (93810) C scaffold228|size250950_(dbseq-nr_49)_[76779,83128]#LTR/Gypsy (139) 6211 5419 m_b1195s001i5 182089

  scaffold73|si     551172 ATCCCTTTCATCCTGAATCGAAACAATGCGATTTTGTGTAGATATCTACA 551221
                                         i  v          i            i v      
C scaffold228|s       6211 ATCCCTTTCATCCTAAAACGAAACAATGTGATTTTGTGTAGGTTTCTACA 6162

  scaffold73|si     551222 CCAATCTGGTATGTTTCTACCCTTCTCTT-GAGGGTGTTCTGACCAGGGG 551270
                                                        -              -     
C scaffold228|s       6161 CCAATCTGGTATGTTTCTACCCTTCTCTTTGAGGGTGTTCTGAC-AGGGG 6113

  scaffold73|si     551271 CTGTGCTTTTGCCAAAGATCCAAAGATATGGATCTTTGGGGCAGTGCATT 551320
                            v    i----------                       -      vvi
C scaffold228|s       6112 CAGTGCC----------ATCCAAAGATATGGATCTTTGGG-CAGTGCTGC 6074

  scaffold73|si     551321 TCTAAAGATCCACAGATATGGATCTTTGTCCTTTTGTTGGGACCT---CT 551367
                              i        v                i i      vii v  --- i
C scaffold228|s       6073 TCTGAAGATCCAAAGATATGGATCTTTGTTCCTTTGTTCAAAACTAATCC 6024

  scaffold73|si     551368 CTTTCTGGGGAGGTCTGATTTAATCCCTATCTGGGTATTTCGATT-TGGT 551416
                             v      v vv i   v   i   v   i--    i --i  v-v   
C scaffold228|s       6023 CTATCTGGGTATTTTTGAATTAGTCCATATT--GGTACT--AATAAGGGT 5978

  scaffold73|si     551417 ACT--TTAGAGGTACTAAATAAG-TAGGTTCTTGGCCTATGTCACTCGCC 551463
                             i-- v  -        v i  -                          
C scaffold228|s       5977 ACCAATGAG-GGTACTAATTGAGGTAGGTTCTTGGCCTATGTCACTCGCC 5929

  scaffold73|si     551464 CCC-CAAATGGAGGATGAGGGTGTATAAAAGAGAGGAAAACAACCTTTGT 551512
                              - i       v      -  viv       i  ii  v     v  v
C scaffold228|s       5928 CCCACGAATGGAGTATGAGG-TGAGAAAAAGAGGGGGGAAAAACCTGTGA 5880

  scaffold73|si     551513 GAGGAATAAATTTGATCCAGTTCTCTTTTGCTGTCCAAACTGAAAAGTCT 551562
                           ii i  v      i i   v        --v  iv      i  i     
C scaffold228|s       5879 AGGAAAAAAATTTAACCCATTTCTCTTT--ATGCACAAACTAAAGAGTCT 5832

  scaffold73|si     551563 GTACTA-TATACTAGAGCGTAAGTGTTTGTA-TCAAAGTAGGAGTTGACT 551610
                             ii i-    v  i            -   - ii   v     v    -
C scaffold228|s       5831 GTGTTGGTATAATAAAGCGTAAGTGTT-GTAGTTGAAGAAGGAGATGAC- 5784

  scaffold73|si     551611 TACATAAAAAACAACATGCTTAATTCTGATTAAGGCTGCTGGGTAAAAAT 551660
                           -   i       -- -        viv v             v      v
C scaffold228|s       5783 -ACACAAAAAAC--C-TGCTTAATATGGTTTAAGGCTGCTGGTTAAAAAA 5738

  scaffold73|si     551661 AGGTGTAACTCTTCTGATATTTAATTGCTCAGATTTGGTTCCGCGTTGAA 551710
                                 i           i      i i        i  v          
C scaffold228|s       5737 AGGTGTGACTCTTCTGATGTTTAATCGTTCAGATTTAGTACCGCGTTGAA 5688

  scaffold73|si     551711 CCCTGGTTGTCCCGTTTGTATGAACTGTTGAGATAGTCCAAGGATCACTT 551760
                                i v     i  i       iv    v                   
C scaffold228|s       5687 CCCTGATAGTCCCATTCGTATGAATAGTTGTGATAGTCCAAGGATCACTT 5638

  scaffold73|si     551761 TCATACTGACTCTCTGATTTGCGCAGTACACCATCTTTTCTAAGAAGTAC 551810
                                 i                v  v i                     
C scaffold228|s       5637 TCATACCGACTCTCTGATTTGCGGAGGATACCATCTTTTCTAAGAAGTAC 5588

  scaffold73|si     551811 TTGATCACCAACTTTGTAATCCCAATCACGGCGTGAGCGATTTTCCCGCT 551860
                                          i                                 v
C scaffold228|s       5587 TTGATCACCAACTTTATAATCCCAATCACGGCGTGAGCGATTTTCCCGCA 5538

  scaffold73|si     551861 TCGTGTTGAGGTCTGCCTGGTGTTGCCTATGTTCTCCTATTTTATTCCAG 551910
                                        v i    i i                  i i      
C scaffold228|s       5537 TCGTGTTGAGGTCAGTCTGGCGCTGCCTATGTTCTCCTATTCTGTTCCAG 5488

  scaffold73|si     551911 TAAGCAAGGAAAGAGACGTCAAACAACATGTCCCTGCAAAAAATTGCTGC 551960
                            v         i iv     i             vi v   i  v     
C scaffold228|s       5487 TCAGCAAGGAAGGGCACGTCGAACAACATGTCCCGACCAAAGATAGCTGC 5438

  scaffold73|si     551961 TCCTGTGGAGGCTTTTAGT 551979
                           v    v         v   
C scaffold228|s       5437 ACCTGGGGAGGCTTTAAGT 5419

Matrix = 20p45g.matrix
Kimura (with divCpGMod) = 15.27
Transitions / transversions = 1.17 (61/52)
Gap_init rate = 0.04 (34 / 807), avg. gap size = 1.09 (37 / 34)


9649 5.72 3.67 1.76 scaffold73|size651028 551976 553229 (92560) genome_11_20665#DNA 1 1278 (26) m_b1195s001i6 182090

  scaffold73|si     551976 TAGTGGAGCCCTCCTAATACTCCTATTTTAAAAATTCTTAAAGTCCTATA 552025
                                              i                 i v          
  genome_11_206          1 TAGTGGAGCCCTCCTAATATTCCTATTTTAAAAATTCCTTAAGTCCTATA 50

  scaffold73|si     552026 GTTCTAATATCATATAATAGGCTAGAAATCAATTTTGTTCCTAATATTCC 552075
                                 v                                           
  genome_11_206         51 GTTCTATTATCATATAATAGGCTAGAAATCAATTTTGTTCCTAATATTCC 100

  scaffold73|si     552076 TAGTTGACTATATATCTAAAGACCCATCATCATGGGGAAGCTAAAAATCA 552125
                                              v i                            
  genome_11_206        101 TAGTTGACTATATATCTAATGGCCCATCATCATGGGGAAGCTAAAAATCA 150

  scaffold73|si     552126 GGTAGACTGATGGAAGCACTGGTCTCATTCATGCAGCAGCAATCCTTATA 552175
                                                                  i     v    
  genome_11_206        151 GGTAGACTGATGGAAGCACTGGTCTCATTCATGCAGCAGTAATCCATATA 200

  scaffold73|si     552176 GAACTATAGCAATGCAGCTTCAAT-----------------GTTCTGCTA 552208
                              i   i              v -----------------         
  genome_11_206        201 GAATTATGGCAATGCAGCTTCACTCAATGATTGATGACTTTGTTCTGCTA 250

  scaffold73|si     552209 GAAATGCATTGTAAGGCTTGCTGGAAGACAAATTAGACTAAACTTAATTA 552258
                                   v     i     v              i v    v  v    
  genome_11_206        251 GAAATGCAGTGTAAAGCTTGATGGAAGACAAATTAAAGTAAAATTTATTA 300

  scaffold73|si     552259 GAAGAGAATATGCAAGCAAAATCAACAC-CCTGTTATAGTTAGAATCCAA 552307
                                v                      -             v    v  
  genome_11_206        301 GAAGACAATATGCAAGCAAAATCAACACTCCTGTTATAGTTATAATCAAA 350

  scaffold73|si     552308 ATAAGGACTGAGTACAAAGTACAATCAATCAACCTCTTTTGCAAACAAAA 552357
                           v               i v                               
  genome_11_206        351 TTAAGGACTGAGTACAGACTACAATCAATCAACCTCTTTTGCAAACAAAA 400

  scaffold73|si     552358 TTGCAAAAAAATGCAATATAATACCACACAAAAAAATGTGTTCTGTATCT 552407
                                             v             vv  -     v       
  genome_11_206        401 TTGCAAAAAAATGCAATAAAATACCACACAAACCAA-GTGTTATGTATCT 449

  scaffold73|si     552408 CCACTACACCAGTCACTAGCCTTGACAAAACCCAGCCCTAACTCATAGAA 552457
                                                                  i          
  genome_11_206        450 CCACTACACCAGTCACTAGCCTTGACAAAACCCAGCCCTGACTCATAGAA 499

  scaffold73|si     552458 AGTTTGTCCAATTTGGTTGATTGTCGTTTCTTGTGAT--------ATCAC 552499
                                    v                           --------     
  genome_11_206        500 AGTTTGTCCCATTTGGTTGATTGTCGTTTCTTGTGATTTTTCCATATCAC 549

  scaffold73|si     552500 GAACAACGAGCATTCTTATTACTAAGTGGTCAAAGAAGTAGAGAAGTGAG 552549
                           i                                     v         --
  genome_11_206        550 AAACAACGAGCATTCTTATTACTAAGTGGTCAAAGAAGGAGAGAAGTG-- 597

  scaffold73|si     552550 TTGAAGTGTAAGATGGAGTGAGTTGAAGTGTAAGATGGAAAGCATGGAAG 552599
                           --------------------              v    i          
  genome_11_206        598 --------------------AGTTGAAGTGTAAGTTGGAGAGCATGGAAG 627

  scaffold73|si     552600 AGAAGGAGGACTCTCAAGAACATCTGTGACATGTCCAATATGTAAACACA 552649
                                        v              v i  i     v  i       
  genome_11_206        628 AGAAGGAGGACTCACAAGAACATCTGTGTCGTGCCCAATTTGCAAACACA 677

  scaffold73|si     552650 GTAGTAGCTCAGGATGAACGGCCTTGCTTGTAACAATTTGAATAGCTGCA 552699
                                                                            i
  genome_11_206        678 GTAGTAGCTCAGGATGAACGGCCTTGCTTGTAACAATTTGAATAGCTGCG 727

  scaffold73|si     552700 AGCAGGAGATTTTGGTAAGGCCATGATTTCGAATATGTACAAAATTAAAT 552749
                                                        v           v    i   
  genome_11_206        728 AGCAGGAGATTTTGGTAAGGCCATGATTTAGAATATGTACACAATTGAAT 777

  scaffold73|si     552750 AGGCATTAAAAAGGTGTTTGCACTCATGTACACTCCTTTTCCTTGTTCAT 552799
                                i               v                            
  genome_11_206        778 AGGCACTAAAAAGGTGTTTGCCCTCATGTACACTCCTTTTCCTTGTTCAT 827

  scaffold73|si     552800 GGCACTGCGATGATTTTATGTCTCAAAAGTCGCTGTGAAGGAGAATTAAA 552849
                                i                v                           
  genome_11_206        828 GGCACCGCGATGATTTTATGTCGCAAAAGTCGCTGTGAAGGAGAATTAAA 877

  scaffold73|si     552850 AAATCTCGACCAATATGGTGAATCATACCAAACCAAGCAATCGCATTGAA 552899
                                                   i             i    i      
  genome_11_206        878 AAATCTCGACCAATATGGTGAATCGTACCAAACCAAGCGATCGTATTGAA 927

  scaffold73|si     552900 GCAGACAATGTCGCGGAGGGGGCGGCGCTGTCAGATTGAAGATAACTTAT 552949
                                 i                                        v  
  genome_11_206        928 GCAGACGATGTCGCGGAGGGGGCGGCGCTGTCAGATTGAAGATAACTGAT 977

  scaffold73|si     552950 GCTGTCTTGGTGTGGGAGGCTAAGATGTGTTGGGAGGCAGAAATTCCCAT 552999
                             i                                   i           
  genome_11_206        978 GCCGTCTTGGTGTGGGAGGCTAAGATGTGTTGGGAGGCGGAAATTCCCAT 1027

  scaffold73|si     553000 GTTGCGTTAGAATGGATTTTTTCTGTATTTTTTGTTGGGCGTAGATGCTG 553049
                                  v              vi             i            
  genome_11_206       1028 GTTGCGTGAGAATGGATTTTTTGCGTATTTTTTGTTGAGCGTAGATGCTG 1077

  scaffold73|si     553050 GTATGATTTTTATGGACGCCAGATGAGGGGAGTGTCAAATCAACAATAGG 553099
                                       i       i    iv     i          v      
  genome_11_206       1078 GTATGATTTTTACGGACGCCGGATGGTGGGAGCGTCAAATCAAGAATAGG 1127

  scaffold73|si     553100 ACAATAGGATAGAAATTGTTCAGTCCCTTGGGAGGGGGTAGGGACCCGGT 553149
                                           i          v                   v  
  genome_11_206       1128 ACAATAGGATAGAAATCGTTCAGTCCCGTGGGAGGGGGTAGGGACCCCGT 1177

  scaffold73|si     553150 CTCAAGGGACTTGATTTAGAAATCGATTTAGAAATACCTAGATCAAGTTT 553199
                                      i                                      
  genome_11_206       1178 CTCAAGGGACTCGATTTAGAAATCGATTTAGAAATACCTAGATCAAGTTT 1227

  scaffold73|si     553200 AGAAAATTGCTAGATGAGGGAAAACGGAAA-------------------- 553229
                                                         --------------------
  genome_11_206       1228 AGAAAATTGCTAGATGAGGGAAAACGGAAAAAAATGGAAATAGGAAATAG 1277

  scaffold73|si     553229 - 553229
                           -
  genome_11_206       1278 G 1278

Matrix = 20p45g.matrix
Kimura (with divCpGMod) = 4.81
Transitions / transversions = 0.92 (33/36)
Gap_init rate = 0.02 (27 / 1253), avg. gap size = 2.59 (70 / 27)


34 0.00 2.86 0.00 scaffold73|size651028 553230 553264 (92525) (AAATAGG)n#Simple_repeat 1 36 (0) c_b1195s251i0 182091

  scaffold73|si     553230 AAAT-GGAAATAGGAAATAGGAAATAGGAAATAGGA 553264
                               -                               
  (AAATAGG)n#Si          1 AAATAGGAAATAGGAAATAGGAAATAGGAAATAGGA 36

Matrix = Unknown
Transitions / transversions = 1.00 (0/0)
Gap_init rate = 0.03 (1 / 34), avg. gap size = 1.00 (1 / 1)


9649 5.72 3.67 1.76 scaffold73|size651028 553265 553289 (92500) genome_11_20665#DNA 1279 1303 (1) m_b1195s001i6 182090

  scaffold73|si     553265 CGTGAAGAATTTACAAATATTAGGA 553289
                            i v          i          
  genome_11_206       1279 CATTAAGAATTTACGAATATTAGGA 1303

Matrix = 20p45g.matrix
Kimura (with divCpGMod) = 4.81
Transitions / transversions = 2.00 (2/1)
Gap_init rate = 0.00 (0 / 24), avg. gap size = 0.0 (0 / 0)


18330 11.27 1.60 0.15 scaffold73|size651028 553287 555909 (89880) C scaffold56|size883888_(dbseq-nr_105)_[636879,643191]#LTR/Gypsy (914) 5399 2739 m_b1195s001i7 182092

  scaffold73|si     553287 GGAGGGCTCCAGTAATGTATGGTAAGTTGAGCGAATGGCCCATGCTGCGT 553336
                                vi iv    v                                   
C scaffold56|si       5399 GGAGGCTTTAAGTACTGTATGGTAAGTTGAGCGAATGGCCCATGCTGCGT 5350

  scaffold73|si     553337 TTGTTAGGAATGCATCTATGTCACTGGTTACTACTGTTTCGGCCATGTCT 553386
                                  -  i           i    iv        v            
C scaffold56|si       5349 TTGTTAG-AACGCATCTATGTCGCTGGCAACTACTGTGTCGGCCATGTCT 5301

  scaffold73|si     553387 AGTTCAGTAGTGCGGAGCATTGTTGTG-TGATTTGATGCACTTGCTCCAG 553435
                                                 vv  i- v ii        ii       
C scaffold56|si       5300 AGTTCAGTAGTGCGGAGCATTGAGGTAATTACCTGATGCACCCGCTCCAG 5251

  scaffold73|si     553436 TACAGCATTTGCTTATGGGTTCTTGACACTGGTCGGCTTACGCTTGATCC 553485
                             iv     i    i                  i                
C scaffold56|si       5250 TATTGCATTCGCTTGTGGGTTCTTGACACTGGTTGGCTTACGCTTGATCC 5201

  scaffold73|si     553486 CATATGATTCACATGGGGCTTTGAAATGAAGTTTGAATTTGCTTCCATTG 553535
                                        vi          i        i    i          
C scaffold56|si       5200 CATATGATTCACAAAGGGCTTTGAAGTGAAGTTTAAATTCGCTTCCATTG 5151

  scaffold73|si     553536 TCATAAATAATATATTGACAATGTGGATAACGGCTAAACCAGGTCTTATT 553585
                                   i  i         i                            
C scaffold56|si       5150 TCATAAATGATGTATTGACAACGTGGATAACGGCTAAACCAGGTCTTATT 5101

  scaffold73|si     553586 CACTAAGTTACTTATCATTGCAGATGACTTGTCAAAGTATGGTAACTTAG 553635
                                 i                    i                 v    
C scaffold56|si       5100 CACTAAATTACTTATCATTGCAGATGATTTGTCAAAGTATGGTAAGTTAG 5051

  scaffold73|si     553636 GTGTATTATGAGTCTTATTGTCTTTTTGCCCCTTGTTATCCATGGGAGTA 553685
                                               i                    i        
C scaffold56|si       5050 GTGTATTATGAGTCTTATTGCCTTTTTGCCCCTTGTTATCCGTGGGAGTA 5001

  scaffold73|si     553686 ACCACGTCTGTGGTTACCTGCAGTTCAACTATTTCAAACCAACTTGAAGC 553735
                              i i            v       v    i            v     
C scaffold56|si       5000 ACCGCATCTGTGGTTACCGGCAGTTCTACTACTTCAAACCAACTGGAAGC 4951

  scaffold73|si     553736 TGTATCGATCATAGTAAGACACATAAAGTCAATTTCTGTCCCATCTTTAC 553785
                             v                                               
C scaffold56|si       4950 TGGATCGATCATAGTAAGACACATAAAGTCAATTTCTGTCCCATCTTTAC 4901

  scaffold73|si     553786 CTTTGAGGGTGTATGGTCCAATAAGATCCACACATAATGCCTCCCA-TGG 553834
                                     i              i                    -v  
C scaffold56|si       4900 CTTTGAGGGTATATGGTCCAATAAGGTCCACACATAATGCCTCCCAAGGG 4851

  scaffold73|si     553835 TTTGTGATGGCAAGCTTAGTAGGGAGTTTCCAGTACTTGTGCTTGTGTTG 553884
                                    i v                   vi     i      i  i 
C scaffold56|si       4850 TTTGTGATGACTAGCTTAGTAGGGAGTTTCCCATACTTATGCTTGCGTCG 4801

  scaffold73|si     553885 T-----GGCTTGACATGTTCAACAGTTTTTGACATGTGATTGGATGGTAT 553929
                            ----- ii       i v i                   i         
C scaffold56|si       4800 TTTGTTGATTTGACATATACGACAGTTTTTGACATGTGATCGGATGGTAT 4751

  scaffold73|si     553930 TTCTCATACCTTTCCAATACATTGCGGCCTTTAAGGTCTCTTCAAGTTGG 553979
                              v                  i  v  v v   v           vi v
C scaffold56|si       4750 TTCGCATACCTTTCCAATACATCGCTGCATGTAACGTCTCTTCAAGACGT 4701

  scaffold73|si     553980 GTATGTCCCAGATGCTGCAAATAGTGGTGATACCAGCTAACTACTCGACT 554029
                             i     vi          i        i            i       
C scaffold56|si       4700 GTGTGTCCAGGATGCTGCAAGTAGTGGTGGTACCAGCTAACTGCTCGACT 4651

  scaffold73|si     554030 TTGAAGG-CTTTGGGGATGACCATCCTGCCGTCCTTACACAATAATTCTG 554078
                                  -v v    i         i    i           i  v v  
C scaffold56|si       4650 TTGAAGGGATGTGGGAATGACCATCTTGCCATCCTTACACAACAAATGTG 4601

  scaffold73|si     554079 TATCCTCTACCAATTGAGTAGAATACTTATCATGTAGACTTAGTCTCTTC 554128
                                     i        i v      i      vv   v  i  i ii
C scaffold56|si       4600 TATCCTCTACTAATTGAGTGGTATACTTGTCATGTCTACTAAGCCTTTCT 4551

  scaffold73|si     554129 AAAGTTGCATCTGTCGCCTGGGCTTGTGCAATTTCCTTCACTGTTATTGG 554178
                                                                         v   
C scaffold56|si       4550 AAAGTTGCATCTGTCGCCTGGGCTTGTGCAATTTCCTTCACTGTTAATGG 4501

  scaffold73|si     554179 GTAAATTACATCTTCGTCGCTGCAATTTGCAAACACCAGATTTATATAAT 554228
                                  i         i     i                  v   iv  
C scaffold56|si       4500 GTAAATTGCATCTTCGTTGCTGCGATTTGCAAACACCAGATTGATACTAT 4451

  scaffold73|si     554229 CTTGGTGATTAGAAGTGCCTTCTGCACT-AAGGCATGCTCAGTGTAATGA 554277
                                   v         iv iv     -i i                  
C scaffold56|si       4450 CTTGGTGAGTAGAAGTGCTGTTAGCACTTGAAGCATGCTCAGTGTAATGA 4401

  scaffold73|si     554278 CACCAGCATTTTGTGAACGTCATCCAATTGGCGTTGTTATCTTGGGTTGG 554327
                                      i                         i   i v i i  
C scaffold56|si       4400 CACCAGCATTTCGTGAACGTCATCCAATTGGCGTTGTCATCCTTGATCGG 4351

  scaffold73|si     554328 ACCAGAGTCTAACCTAGAGATGGCATCAGCAACAGTGTTATGGATGCCTT 554377
                              -           i        i                         
C scaffold56|si       4350 ACC-GAGTCTAACCTGGAGATGGCGTCAGCAACAGTGTTATGGATGCCTT 4302

  scaffold73|si     554378 TTATGTGCACGATTTTGGGACCATACTCTTGAAGTAATAGCCTCCACCGA 554427
                                          i            i vv  v i  i      i  i
C scaffold56|si       4301 TTATGTGCACGATTTCGGGACCATACTCCTCTAGGAGTAACCTCCATCGG 4252

  scaffold73|si     554428 TAGACTCGGTCAGAGGTTAGCCCAATGGCATATTGAATTAAGTTTTTATG 554477
                             v        v       ii    v     v   i    i         
C scaffold56|si       4251 TATACTCGGTCTGAGGTTAATCCAAGGGCATCTTGGATTAGGTTTTTATG 4202

  scaffold73|si     554478 GTCTGTATAGACCTTTTTGTTTTGTCCCCACAGCATGCCTTTGAACTCTT 554527
                           i      v        v v v            i  i             
C scaffold56|si       4201 ATCTGTAAAGACCTTTATTTGTTGTCCCCACAGTATACCTTTGAACTCTT 4152

  scaffold73|si     554528 TAAGTGTCTCCACTATCGCTAGTAGTTCAATTTCAGTCACACTGAATTTT 554577
                            v              v  i             ii         v  i  
C scaffold56|si       4151 TTAGTGTCTCCACTATGGCCAGTAGTTCAATTTTGGTCACACTGTATCTT 4102

  scaffold73|si     554578 TGTTGCGTCACAGACAGTTTTCTGCCAAAAAATGCTAAGGGCCTTTTGCC 554627
                                    v      ii  i  i ii  i  i  v ii     v  i  
C scaffold56|si       4101 TGTTGCGTCTCAGACAACTTCCTACTGAAGAACGCAAGAGGCCTATTACC 4052

  scaffold73|si     554628 TTGAGTAATCACCAAGCCAAGTTGTTTAGACAAGGCATTAGTAAATATTT 554677
                                 v     ii i               i      i           
C scaffold56|si       4051 TTGAGTTATCACTGAACCAAGTTGTTTAGACGAGGCATCAGTAAATATTT 4002

  scaffold73|si     554678 CAAATTCCTTTGAAAAATCAGGGTTGGCTAAAACTACATCTTTTGCAATA 554727
                                vv                 v                  v  i   
C scaffold56|si       4001 CAAATGGCTTTGAAAAATCAGGGTAGGCTAAAACTACATCTTTAGCGATA 3952

  scaffold73|si     554728 GCAGCTTTTACAGTATCAAATGCTATGTGATGTACCTCATCCCAGTACCA 554777
                                      iv             v                 i     
C scaffold56|si       3951 GCAGCTTTTACGTTATCAAATGCTATTTGATGTACCTCATCCCAATACCA 3902

  scaffold73|si     554778 AGGTTGCTTTTTAGTCTTCTTGGCTTTGGTGACTTTGGTATGGCCACACT 554827
                               i                                     i       
C scaffold56|si       3901 AGGTCGCTTTTTAGTCTTCTTGGCTTTGGTGACTTTGGTATGACCACACT 3852

  scaffold73|si     554828 CTCCTACCAGTGAGGTGAGTGGGGCAAGCATTTCGCTACGTCTTGCCCAA 554877
                            i     v                          i               
C scaffold56|si       3851 CCCCTACAAGTGAGGTGAGTGGGGCAAGCATTTCACTACGTCTTGCCCAA 3802

  scaffold73|si     554878 AGATCTCGATAGTACTGGACCATGCCCAGGAACCTACGGAGGTCTTTGAC 554927
                                                                             
C scaffold56|si       3801 AGATCTCGATAGTACTGGACCATGCCCAGGAACCTACGGAGGTCTTTGAC 3752

  scaffold73|si     554928 TTGTTTTGGCGGTGAAATTACAAGTATCGCCTGCACTTTGTTTGGTTGTG 554977
                                    i  i v    i i        i  i                
C scaffold56|si       3751 TTGTTTTGGTGGCGTAATTGCGAGTATCGCTTGTACTTTGTTTGGTTGTG 3702

  scaffold73|si     554978 GCTTTATGCCCGTTCTGGTTAGTATATAACCTAGATACTCTGTTTTAATA 555027
                               v     v  i  v    iv     v     i  i       iv i 
C scaffold56|si       3701 GCTTGATGCCAGTCCTTGTTAAGATATACCCTAGGTATTCTGTTTCTACA 3652

  scaffold73|si     555028 GTGCAGAATTTCGATTT-GGGGCATTGACTCTCAAGCCCGGGTCTCGCAG 555076
                            ii  i           -                      v         
C scaffold56|si       3651 GCACAAAATTTCGATTTGGGGGCATTGACTCTCAAGCCCGCGTCTCGCAG 3602

  scaffold73|si     555077 TCTGGTTAGTACCAACCTTAAATGATCTAGGTGGTCGTTCAGATTTGCCC 555126
                                 v                             i i    i      
C scaffold56|si       3601 TCTGGTAAGTACCAACCTTAAATGATCTAGGTGGTCATCCAGACTTGCCC 3552

  scaffold73|si     555127 TGGTGATGCAAAGCGAATCATCCAGATAAGTTCTCACGAACTCTAAGGCT 555176
                                         i                                  v
C scaffold56|si       3551 TGGTGATGCAAAGCAAATCATCCAGATAAGTTCTCACGAACTCTAAGGCA 3502

  scaffold73|si     555177 ACCATTAGCTCTGACATCTTTGCCTGAAAGATGTCGGGAGAACCTGCAAT 555226
                                  i                     i     v              
C scaffold56|si       3501 ACCATTAACTCTGACATCTTTGCCTGAAAAATGTCTGGAGAACCTGCAAT 3452

  scaffold73|si     555227 CCCCATCGGCAATTGGAGGTAAGAAAAATTGCCCGTGGGAAAAT-ATGGT 555275
                           v        i   ivi  i      v v  v   i      i  -     
C scaffold56|si       3451 ACCCATCGGTAATCTAAGATAAGAATACTTCCCCATGGGAAGATGATGGT 3402

  scaffold73|si     555276 ACATATGTTGGATAAATCGGGATCCAATCTTATGGTATAATATCCCATGT 555325
                           i  v  v      iv   i                 i  i  v       
C scaffold56|si       3401 GCAGATTTTGGATGCATCAGGATCCAATCTTATGGTGTAGTAACCCATGT 3352

  scaffold73|si     555326 TCAAGTCAAGGGCTGTGGCAAAAGTAAATCCTTCTAACTCTTGCAAGACT 555375
                            i  i           i        i  v                 v   
C scaffold56|si       3351 TTAAATCAAGGGCTGTAGCAAAAGTGAAACCTTCTAACTCTTGCAACACT 3302

  scaffold73|si     555376 GTACTGATTTTAGGTAGTGGAAACGGTTTCCTAACTAGTTGTTTATTTAC 555425
                                i          i         i   v   i    i i        
C scaffold56|si       3301 GTACTAATTTTAGGTAATGGAAACGGCTTCGTAATTAGTCGCTTATTTAC 3252

  scaffold73|si     555426 CTCTCTAAAATCAGAAATAAAACATACAGTCTTATCTTTTTTGGTATTAT 555475
                              i        v  i       i   i  v        i          
C scaffold56|si       3251 CTCCCTAAAATCTGAGATAAAACGTACGGTGTTATCTTTCTTGGTATTAT 3202

  scaffold73|si     555476 AAATGTGGGTGACGCCCATTCTGATGCAGGCTGAAACTCCAATATCCCCA 555525
                           i                                      i    i     
C scaffold56|si       3201 GAATGTGGGTGACGCCCATTCTGATGCAGGCTGAAACTCTAATACCCCCA 3152

  scaffold73|si     555526 GGTCACAGAGCCTGCTTAATTCTTTGATTATGGTCTCTTTGTGAATTTTT 555575
                            v            i i                    i     v i    
C scaffold56|si       3151 GTTCACAGAGCCTGTTCAATTCTTTGATTATGGTCTCCTTGTGTACTTTT 3102

  scaffold73|si     555576 GGGACTGGGAATGGTCGGCCATTGTATGGCTTAGTGCC------------ 555613
                             v                   vi        vii   ------------
C scaffold56|si       3101 GGCACTGGGAATGGTCGGCCATGATATGGCTTCACGCCTTCCTTTAATTG 3052

  scaffold73|si     555614 -----------------TGTTCCAATCACCTAATGTTCCATCAAAAAGTT 555646
                           -----------------               i         -       
C scaffold56|si       3051 TAGGGAGACGGGGTCTGTGTTCCAATCACCTAGTGTTCCATC-AAAAGTT 3003

  scaffold73|si     555647 CCTCAAATTCTGTGAGTAACTCTATTAACTTATGTTGGTCTTGGAGACTA 555696
                                                   v      i v                
C scaffold56|si       3002 CCTCAAATTCTGTGAGTAACTCTAGTAACTTGTTTTGGTCTTGGAGACTA 2953

  scaffold73|si     555697 AGGTGAGTACAGTTGGTGCTAACAACTGATTGGAGGTCTACTTTTTCATA 555746
                                                                  i          
C scaffold56|si       2952 AGGTGAGTACAGTTGGTGCTAACAACTGATTGGAGGTCTGCTTTTTCATA 2903

  scaffold73|si     555747 TTTTGCATCTAGGATATGAACCACTCTTTGTGTTGCTTCCTGCATACTAT 555796
                              v  i           v       vi  v  i  v  i   i    ii
C scaffold56|si       2902 TTTAGCGTCTAGGATATGTACCACTCGCTGAGTCGCATCTTGCGTACTGC 2853

  scaffold73|si     555797 TGGGTTCATGTGCCATGTTGTTGTTCACAGCCCAGGCTTTTTCCA-TGTT 555845
                                     v      i       v              v    -    
C scaffold56|si       2852 TGGGTTCATGAGCCATGCTGTTGTTAACAGCCCAGGCTTTGTCCATTGTT 2803

  scaffold73|si     555846 AGACTTAGTCAGACTATTGATGTCCCTCATTGGCAAAATGGTCTTATCGA 555895
                           -                             i         iiv i   i 
C scaffold56|si       2802 -GACTTAGTCAGACTATTGATGTCCCTCATCGGCAAAATGACGTCATCAA 2754

  scaffold73|si     555896 TTGTT-TATCTTTTG 555909
                                - v       
C scaffold56|si       2753 TTGTTATTTCTTTTG 2739

Matrix = 20p45g.matrix
Kimura (with divCpGMod) = 10.87
Transitions / transversions = 1.71 (186/109)
Gap_init rate = 0.01 (15 / 2622), avg. gap size = 3.07 (46 / 15)


250 18.18 0.00 0.00 scaffold73|size651028 555913 555956 (89833) C scaffold12|size593008_(dbseq-nr_293)_[458236,464222]#LTR (5732) 255 212 m_b1195s001i8 182093

  scaffold73|si     555913 ACATGCTCGCGAGTCGTTGCTTGTGCTTTGAAGCATGTGTCGGC 555956
                                         v  v   i     v       i ii  i  
C scaffold12|si        255 ACATGCTCGCGAGTGGTGGCTCGTGCTGTGAAGCACGCATCAGC 212

Matrix = 20p45g.matrix
Kimura (with divCpGMod) = 15.68
Transitions / transversions = 1.67 (5/3)
Gap_init rate = 0.00 (0 / 43), avg. gap size = 0.0 (0 / 0)


1218 12.43 0.54 0.00 scaffold73|size651028 555997 556181 (89608) rnd-1_family-1021#Unknown 1 186 (0) m_b1195s001i9 182094

  scaffold73|si     555997 GATTGTTGTGCTGGAAGAAATAGAACAAATACAGAAGAGGTGACATCAGG 556046
                              i    i                   v             i     vv
  rnd-1_family-          1 GATCGTTGCGCTGGAAGAAATAGAACAACTACAGAAGAGGTGGCATCACC 50

  scaffold73|si     556047 ATGATGCTTGTAATCTAACTGTTGTTCTATTTTATGAACTCTTAGTTGAT 556096
                                   i      v                     i            
  rnd-1_family-         51 ATGATGCTCGTAATCAAACTGTTGTTCTATTTTATGAGCTCTTAGTTGAT 100

  scaffold73|si     556097 GTACATCTTCTGTTGTGCAAAATGAATCCCTCTTTGAGCCTACTCTACTC 556146
                               i          i           vv     v             vi
  rnd-1_family-        101 GTACGTCTTCTGTTGCGCAAAATGAATGGCTCTTGGAGCCTACTCTACGT 150

  scaffold73|si     556147 ACGTAAATAG-TAAGTATGATAGTATGTGATTATCA 556181
                                i vi -  v     ?  i     i  i    
  rnd-1_family-        151 ACGTAGAGGGATACGTATGNTAATATGTAATCATCA 186

Matrix = 20p45g.matrix
Kimura (with divCpGMod) = 10.81
Transitions / transversions = 1.30 (13/10)
Gap_init rate = 0.01 (1 / 184), avg. gap size = 1.00 (1 / 1)


616 29.27 7.77 4.98 scaffold73|size651028 556473 556961 (88828) C scaffold343|size112741_(dbseq-nr_375)_[105888,111928]#LTR/Copia (5323) 718 217 m_b1195s001i10 182095

  scaffold73|si     556473 AGTTGTCGATACTTTTCAGGCCGGTGTTGTTTGCTGTGCGGAGGACAGCA 556522
                                     i  vivv   i   v ii  iv  v  viv      v   
C scaffold343|s        718 AGTTGTCGATGCTACGGAGGTCGGAGCCGTCGGCAGTTTTGAGGACTGCA 669

  scaffold73|si     556523 TTGGTGATGTTGCTG--CCGACCTGTAG-GATGATGGCTTTGGTGGCTCC 556569
                            i     ii -- i --  i  i - i - i         i  i   v  
C scaffold343|s        668 TCGGTGACAT--CCGAACCAACTT-TGGCGGTGATGGCTTCGGCGGCGCC 622

  scaffold73|si     556570 TTTGTAGGCCCCGATGACAGCCAGGTTCATTTGGTTGGTGCGGTCGGCCT 556619
                           i iv v            i   v    v  vv     i          i 
C scaffold343|s        621 CTCTTTGGCCCCGATGACGGCCTGGTTGATGAGGTTGATGCGGTCGGCTT 572

  scaffold73|si     556620 CATCATGTGTGTCCGCGTGA-----GA-GGTGGCAG---TGCTGGTGT-- 556658
                            i  v    i  iv   i i-----  -  i  v  ---i v     i--
C scaffold343|s        571 CGTCTTGTGCGTTGGCGCGGCTGTCGATGGCGGGAGGCACGATGGTGCTG 522

  scaffold73|si     556659 CC--TGG--GCTGTAGCATGTGATG----------CGGCAAGAAAGGAGG 556694
                             --   --  v ii  -  i i  ----------  v i  i v   vv
C scaffold343|s        521 CCGGTGGAAGCGGCGGC-TGCGGTGGCTTTGGCGTCGTCGAGGACGGACT 473

  scaffold73|si     556695 TCACGGTGGCAACATCGGTGAATTTTATTGTGATGAGGGCGGTGAAGTGG 556744
                             i v     i   vv   viv      v viiii vvvi v  -- i  
C scaffold343|s        472 TCGCCGTGGCGACAGAGGTCGCTTTTATGGAAGCAATTTTGTTG--GCGG 425

  scaffold73|si     556745 TGGTGCTGACAAGCAGTTGGGCCATGTCGTTGCCTGGATTGGCTGGGTTG 556794
                           i  i  -----  -    v iv    i       v  i ivv v      
C scaffold343|s        424 CGGCGC-----AG-AGTTTGAACATGCCGTTGCCGGGGTCTCCGGGGTTG 381

  scaffold73|si     556795 AATGTGCTC-TTGAGCACGTGA-GCAT--TGGTGGTGAAGAACGTGGTGA 556840
                           v v  -   -iv   v  vi  - v  --i  i i i  viv     i i
C scaffold343|s        380 TAGGT-CTCGCGGAGGACTCGATGGATGCCGGCGATAAATGTCGTGGCGG 332

  scaffold73|si     556841 TGTCTCTGTGTTTGTACTGCCCACTCAAGTTT----TTGGGTAGGGCAAT 556886
                           i   ---   v i          i ---  i ----    ivi  v  i 
C scaffold343|s        331 CGTC---GTGGTCGTACTGCCCATT---GTCTGTCGTTGGAAGGGTCAGT 288

  scaffold73|si     556887 CTTGGGGTCGATGCTGTCGCGG--ACATGCTCGCAAGTCATTGCTTGTGC 556934
                           i  ---- i     --      --          i   vi v  vi    
C scaffold343|s        287 TTT----TTGATGC--TCGCGGCAACATGCTCGCGAGTGGTGGCACGTGC 244

  scaffold73|si     556935 TGTGAAGCATGTGTCGGCCTTGCTAGG 556961
                           v        i ii  i   v  i v  
C scaffold343|s        243 AGTGAAGCACGCATCAGCCATGTTTGG 217

Matrix = 20p45g.matrix
Kimura (with divCpGMod) = 27.70
Transitions / transversions = 1.31 (77/59)
Gap_init rate = 0.08 (39 / 488), avg. gap size = 1.62 (63 / 39)


1184 12.97 0.54 0.00 scaffold73|size651028 556993 557177 (88612) rnd-1_family-1021#Unknown 1 186 (0) m_b1195s001i11 182096

  scaffold73|si     556993 GATTGTTGTGCTGCAAGAAATTGAACAAATACAGAAGAGGTGGCATCAGG 557042
                              i    i    v       v      v                   vv
  rnd-1_family-          1 GATCGTTGCGCTGGAAGAAATAGAACAACTACAGAAGAGGTGGCATCACC 50

  scaffold73|si     557043 ATGATGCTTGTAATCTAACTGTTGTTCTATTTTATGAACTCTTAGTTGAT 557092
                                   i      v                     i            
  rnd-1_family-         51 ATGATGCTCGTAATCAAACTGTTGTTCTATTTTATGAGCTCTTAGTTGAT 100

  scaffold73|si     557093 GTACATCTTCTGTTGTGCAAAATGAATCCCTCTTTGAGCCTACTCTACTC 557142
                               i          i           vv     v             vi
  rnd-1_family-        101 GTACGTCTTCTGTTGCGCAAAATGAATGGCTCTTGGAGCCTACTCTACGT 150

  scaffold73|si     557143 ACATAAATGG-TAAGTATGATAGTATGTGATTATCA 557177
                             i  i v  -  v     ?  i     i  i    
  rnd-1_family-        151 ACGTAGAGGGATACGTATGNTAATATGTAATCATCA 186

Matrix = 20p45g.matrix
Kimura (with divCpGMod) = 10.86
Transitions / transversions = 1.00 (12/12)
Gap_init rate = 0.01 (1 / 184), avg. gap size = 1.00 (1 / 1)


7413 0.24 0.37 0.98 scaffold73|size651028 558953 559771 (86018) C genome_12_10956#DNA (0) 814 1 m_b1195s001i12 182097

  scaffold73|si     558953 TATGTTGGCCCCCGTACTGGCACCGTCCCAGTTCTAGCACTGGGCCCAAA 559002
                                                                             
C genome_12_109        814 TATGTTGGCCCCCGTACTGGCACCGTCCCAGTTCTAGCACTGGGCCCAAA 765

  scaffold73|si     559003 AATTCTCCCAGTTGTAGAACTGGGCGTTTTTCTCCCCGTTAGGGAACCGT 559052
                                                                             
C genome_12_109        764 AATTCTCCCAGTTGTAGAACTGGGCGTTTTTCTCCCCGTTAGGGAACCGT 715

  scaffold73|si     559053 GCCTCAATGGGGCGCCCAGTTCCAGAACTGGGCGGCCCAGTTATAGAACT 559102
                                                                     v       
C genome_12_109        714 GCCTCAATGGGGCGCCCAGTTCCAGAACTGGGCGGCCCAGTTCTAGAACT 665

  scaffold73|si     559103 GGGACCGAGACGTACCCCCAGTTCTAGAACTGGGCGCCCAGTTCTAGAAC 559152
                                                                             
C genome_12_109        664 GGGACCGAGACGTACCCCCAGTTCTAGAACTGGGCGCCCAGTTCTAGAAC 615

  scaffold73|si     559153 TGGGAGATTCCCTATAACCCCCATTGTGGCACCGGCCCCAATGAGGCACC 559202
                                                                             
C genome_12_109        614 TGGGAGATTCCCTATAACCCCCATTGTGGCACCGGCCCCAATGAGGCACC 565

  scaffold73|si     559203 AGTGCCACAATGGGCGTCCCAATTAAGGCACTAGTGCCTCAATGGGTCTA 559252
                                                                             
C genome_12_109        564 AGTGCCACAATGGGCGTCCCAATTAAGGCACTAGTGCCTCAATGGGTCTA 515

  scaffold73|si     559253 TTTCCTTGTCCCCATTGAGGCTCTACTAAAGTACTTAGTAGAGTTAGTGC 559302
                                                                             
C genome_12_109        514 TTTCCTTGTCCCCATTGAGGCTCTACTAAAGTACTTAGTAGAGTTAGTGC 465

  scaffold73|si     559303 TCCAATGGGGATTTTGCTTAATACACTGTCCCCATTATTTGGGCACTACC 559352
                                                            ---          ----
C genome_12_109        464 TCCAATGGGGATTTTGCTTAATACACTGTCCCC---ATTTGGGCAC---- 422

  scaffold73|si     559353 GTACCATCATAAGCCACGCAGCTTGCAATTTTGTACGTGACTGCCACAGT 559402
                           -                                                 
C genome_12_109        421 -TACCATCATAAGCCACGCAGCTTGCAATTTTGTACGTGACTGCCACAGT 373

  scaffold73|si     559403 GCGCTCGCAAGCTCGCTCTGCTGGAAATGGCTGTGGCAGTGCTAGCAAAC 559452
                                                                             
C genome_12_109        372 GCGCTCGCAAGCTCGCTCTGCTGGAAATGGCTGTGGCAGTGCTAGCAAAC 323

  scaffold73|si     559453 TCGTGAGAGTGCGCGTTTGCGAACACCTGCGTGATAATGGTGTTCTGACA 559502
                                          v                                  
C genome_12_109        322 TCGTGAGAGTGCGCGATTGCGAACACCTGCGTGATAATGGTGTTCTGACA 273

  scaffold73|si     559503 CTCTTCGTGATGGCTGTGCGTGATGACTCTCATCAACTCACGGAAGTGTG 559552
                                                                             
C genome_12_109        272 CTCTTCGTGATGGCTGTGCGTGATGACTCTCATCAACTCACGGAAGTGTG 223

  scaffold73|si     559553 CATATTATGCAAGTGCAGCGAATCTTCCGCTAAGTACTATACCTCAGAAA 559602
                                                                             
C genome_12_109        222 CATATTATGCAAGTGCAGCGAATCTTCCGCTAAGTACTATACCTCAGAAA 173

  scaffold73|si     559603 ATTGGCAGTAGTAGTTAGCCCTACCTCGGAAGGTTTTCGGCCCCAATGTG 559652
                                                                             
C genome_12_109        172 ATTGGCAGTAGTAGTTAGCCCTACCTCGGAAGGTTTTCGGCCCCAATGTG 123

  scaffold73|si     559653 GCACCGAC-AAAAAAATCTAGG-CCGGTT-CCTAACGGGGAGAAAACGCC 559699
                                   -             -      -                    
C genome_12_109        122 GCACCGACAAAAAAAATCTAGGCCCGGTTCCCTAACGGGGAGAAAACGCC 73

  scaffold73|si     559700 CAGTTCTACAACTGGGAGAATTTTTGAGCCCAGTGCTAGAACTGGGACGG 559749
                                                                             
C genome_12_109         72 CAGTTCTACAACTGGGAGAATTTTTGAGCCCAGTGCTAGAACTGGGACGG 23

  scaffold73|si     559750 TGCCAGTACGGGGGCCAACATA 559771
                                                 
C genome_12_109         22 TGCCAGTACGGGGGCCAACATA 1

Matrix = 20p45g.matrix
Kimura (with divCpGMod) = 0.25
Transitions / transversions = 0.00 (0/2)
Gap_init rate = 0.01 (11 / 818), avg. gap size = 1.00 (11 / 11)


1639 15.19 2.12 0.00 scaffold73|size651028 563003 563285 (82504) C genome_11_4629#DNA (360) 314 26 m_b1195s001i13 182098

  scaffold73|si     563003 GTCATTACAATTCCT-ATGAACTGTTTCCTG-GT---GAATTCTGTTCTC 563047
                            i i           - vv  iv  vii   -  ---   iv        
C genome_11_462        314 GCCGTTACAATTCCTTAGCAATAGTACTCTGTGTAGAGAACACTGTTCTC 265

  scaffold73|si     563048 CCCA-AAGATATTACGTTACAAAGGGATTTGTATAATCACAAGTACTGTC 563096
                             v -         vv    iv       v   i   i  i v       
C genome_11_462        264 CCAATAAGATATTAATTTACGTAGGGATTAGTACAATTACGATTACTGTC 215

  scaffold73|si     563097 AGTTGGATGCGTTTTGGCACCAAACTTGGCTACAAATGCTTCCAACATCT 563146
                                             i     i                     v   
C genome_11_462        214 AGTTGGATGCGTTTTGGCGCCAAATTTGGCTACAAATGCTTCCAACCTCT 165

  scaffold73|si     563147 CTGTTTTCATAGTATTCGAATATAATTTGGCTTAGGACAAAGAATTGTTC 563196
                                    i v     i         v    vv                
C genome_11_462        164 CTGTTTTCACACTATTCAAATATAATTAGGCTGTGGACAAAGAATTGTTC 115

  scaffold73|si     563197 TATGTAATCCCACCAGAATTATAAATCCTAGGCAGTGCATTGATCAACAA 563246
                             i   v   i         ii                   v   i    
C genome_11_462        114 TACGTATTCCTACCAGAATTGCAAATCCTAGGCAGTGCATTCATCGACAA 65

  scaffold73|si     563247 GGAATTGCAAATTGTATTTTGCTATTGCTAAGCAATCGC 563285
                                i v   v  ii      v                
C genome_11_462         64 GGAATCGAAAAGTGCGTTTTGCAATTGCTAAGCAATCGC 26

Matrix = 20p45g.matrix
Kimura (with divCpGMod) = 13.82
Transitions / transversions = 1.05 (22/21)
Gap_init rate = 0.01 (4 / 282), avg. gap size = 1.50 (6 / 4)


9112 11.82 2.59 2.06 scaffold73|size651028 563626 565171 (80618) scaffold170|size558746_(dbseq-nr_246)_[277812,288266]#LTR/Gypsy 1805 3358 (7097) m_b1195s001i14 182099

  scaffold73|si     563626 TAAGCCGCAATTTTGTTTATCACGCTAAGCTTTGAAGCAAAAAA-ATCTT 563674
                                    v   i         i                    -     
  scaffold170|s       1805 TAAGCCGCATTTTCGTTTATCACACTAAGCTTTGAAGCAAAAAATATCTT 1854

  scaffold73|si     563675 CG-AGTGGTTGTTTGTTTCATGACTCACATTTTGCAAATCACGAGTTGTA 563723
                             -                          v     i              
  scaffold170|s       1855 CGGAGTGGTTGTTTGTTTCATGACTCACAATTTGCGAATCACGAGTTGTA 1904

  scaffold73|si     563724 AACAGCAAGATCACCTGTTG--GGTCTAGTTTTGGTTTCAATTCTAGGCT 563771
                              v                -- i                      v   
  scaffold170|s       1905 AACTGCAAGATCACCTGTTGCAGATCTAGTTTTGGTTTCAATTCTACGCT 1954

  scaffold73|si     563772 TGATCTATGATTTCATTTGGTGAGTGTGCTTTGGGCCTATTCATATTTTC 563821
                                                v    i i                     
  scaffold170|s       1955 TGATCTATGATTTCATTTGGTTAGTGCGTTTTGGGCCTATTCATATTTTC 2004

  scaffold73|si     563822 AAAATTATATGGTACTATCAGAAGTGACTGCACCAAAAAATGAGAACACA 563871
                                ---         i             i         i        
  scaffold170|s       2005 AAAAT---ATGGTACTACCAGAAGTGACTGCGCCAAAAAATAAGAACACA 2051

  scaffold73|si     563872 ---TAAGAATAATAAGTGGGGCTGAAAATGAGAGTAGTGTGTCAATTTGT 563918
                           ---                          vi v          v iv   
  scaffold170|s       2052 ACATAAGAATAATAAGTGGGGCTGAAAATTGGCGTAGTGTGTCTACGTGT 2101

  scaffold73|si     563919 TTGTTACTTATTCCTTTGTATCATGTCACCTAATTCTTGTGTGGCATATT 563968
                                        v         i                          
  scaffold170|s       2102 TTGTTACTTATTCGTTTGTATCACGTCACCTAATTCTTGTGTGGCATATT 2151

  scaffold73|si     563969 TGTATGATAATACAGTTTTAGTAGATCTACGTATGGTACCATACTACAAC 564018
                           i                 -    v     i                    
  scaffold170|s       2152 CGTATGATAATACAGTTT-AGTATATCTATGTATGGTACCATACTACAAC 2200

  scaffold73|si     564019 AATGGTGCTTGACCCAGACACAACAGTATGGTACAATAGCAGTGTGCCCT 564068
                                             v     ----  ------        i     
  scaffold170|s       2201 AATGGTGCTTGACCCAGAGACAAC----TG------TAGCAGTGCGCCCT 2240

  scaffold73|si     564069 CTCACTGCTTTCACATCACACAATTAT-TTTTTTCAATTACATTACTCAT 564117
                                                 vv i -               i   v  
  scaffold170|s       2241 CTCACTGCTTTCACATCACACATGTGTATTTTTTCAATTACATCACTGAT 2290

  scaffold73|si     564118 AACCCACCGGCCCATCATGGGATCGGCCGAAATTCAGTCCACAGACTGAG 564167
                            v i    -             v         i                 
  scaffold170|s       2291 ACCTCACC-GCCCATCATGGGAACGGCCGAAACTCAGTCCACAGACTGAG 2339

  scaffold73|si     564168 TTATCCCTCCCGCCTTGCACCGCCATGTTGCCAACAACAATTGGCAGCGG 564217
                                                   i         v               
  scaffold170|s       2340 TTATCCCTCCCGCCTTGCACCGCCGTGTTGCCAAGAACAATTGGCAGCGG 2389

  scaffold73|si     564218 CGGGTATATCTTGGGGGTGAGTAATCACAATTTTGTCTTGTTCTACAATA 564267
                            v       i                 vi                     
  scaffold170|s       2390 CCGGTATATTTTGGGGGTGAGTAATCAAGATTTTGTCTTGTTCTACAATA 2439

  scaffold73|si     564268 TTATACTCACCCCACGGCCAATTTTTTTCAATTAATTAGTTGCAGGCCTG 564317
                                      v      v                v             i
  scaffold170|s       2440 TTATACTCACCACACGGCAAATTTTTTTCAATTAAATAGTTGCAGGCCTA 2489

  scaffold73|si     564318 -CGGCGAGAATCG-CGAAACTCAGTCCACAGACTGAGTTAGGCATTCCGC 564365
                           - i    -     - i                               i  
  scaffold170|s       2490 CCAGCGA-AATCGTCAAAACTCAGTCCACAGACTGAGTTAGGCATTCTGC 2538

  scaffold73|si     564366 CTTGGACCGCCATGTTGCCAACAACAATTGGCAGCTGCGGGTATATT-TT 564414
                                                              v  v        - v
  scaffold170|s       2539 CTTGGACCGCCATGTTGCCAACAACAATTGGCAGCAGCCGGTATATTGTG 2588

  scaffold73|si     564415 GGGGTGAG-T-TTTGATGAACTCACCATTTTTCGCACTATTATACTAACC 564462
                                i  - -   i --     vi   v  iii   i i      v   
  scaffold170|s       2589 GGGGTAAGATATTTAA--AACTCTTCATGTTCTACACCACTATACTCACC 2636

  scaffold73|si     564463 ACATGTCCAATTTTTTCCAATTAATTTGTTACAGG--TGTACTGACAAAA 564510
                              i    -v              v v        -- i   v i     
  scaffold170|s       2637 ACACGTCC-TTTTTTTCCAATTAAATAGTTACAGGTCTATACGGGCAAAA 2685

  scaffold73|si     564511 TTGCCGAAACTCAGTCCACAGACTGAGTTAGGCGTTCC-CATTTGCACCA 564559
                                                            i    -  -   v   i
  scaffold170|s       2686 TTGCCGAAACTCAGTCCACAGACTGAGTTAGGCATTCCGCA-TTGGACCG 2734

  scaffold73|si     564560 CCATGTTGCCAACAACAACTGGCAGCGGCGGGTATATTTTGGGGGTGAGT 564609
                             i         v     i          v                    
  scaffold170|s       2735 CCGTGTTGCCAAGAACAATTGGCAGCGGCCGGTATATTTTGGGGGTGAGT 2784

  scaffold73|si     564610 TTTGATGAACTCACCATTTTTCGCACTATTATACTCACCACACGTCCATT 564659
                              v         i v      i       i i    v    i  i    
  scaffold170|s       2785 TTTCATGAACTCATCTTTTTTCACACTATTGTGCTCAACACATGTTCATT 2834

  scaffold73|si     564660 TTTTCCCAATTAATTAGTTACAGGTGTGCTGGCGAAATCG-CGAAACTCA 564708
                               -i                   v i     i      -         
  scaffold170|s       2835 TTTT-TCAATTAATTAGTTACAGGTCTACTGGCAAAATCGCCGAAACTCA 2883

  scaffold73|si     564709 GTC------CACAGACTGAGTTAGGCATTCCGCCTTGCACCGCCGTGTTG 564752
                             i------                            v      i     
  scaffold170|s       2884 GTTCACAGACACAGACTGAGTTAGGCATTCCGCCTTGGACCGCCATGTTG 2933

  scaffold73|si     564753 CCAACAACAATTGGCAGCGGCGGGTATATTTTGGGGGTGAG-T-TTTGAT 564800
                               v             i  v        v       i  - -   i -
  scaffold170|s       2934 CCAAGAACAATTGGCAGCAGCCGGTATATTGTGGGGGTAAGATATTTAA- 2982

  scaffold73|si     564801 GAACTCATCATTTTTGACCCTATTATACTCAACACACGTCCATTTTTTTC 564850
                           -     v    v  iv  v i i        v    i   v  iv    -
  scaffold170|s       2983 -AACTCTTCATGTTCTACACCACTATACTCACCACATGTCAATCATTTT- 3030

  scaffold73|si     564851 CAATGAAATAGTTACAGGCCCA-GTTCTGAAATCCCTAAAACTCAGTCCA 564899
                               v             i i - v  -      v ii            
  scaffold170|s       3031 CAATTAAATAGTTACAGGTCTACGGTC-GAAATCGCCGAAACTCAGTCCA 3079

  scaffold73|si     564900 CAGACTGAGTTTGGGATTTCGCTTTGCACCGCCGTGTTGCCAACAATATT 564949
                                      v  v   ii  i   v i    i    i    v  i v 
  scaffold170|s       3080 CAGACTGAGTTAGGCATTCTGCCTTGGATCGCCATGTTACCAAGAACAAT 3129

  scaffold73|si     564950 TGGCAGCGG-CGGGATATTAACAGAGGTGAGT-TGAATAGAATACAATTA 564997
                                 i  -   v     -vii i       - vv  ii   -  vi v
  scaffold170|s       3130 TGGCAGTGGCCGGTATATT-TTGGGGGTGAGTATTCATGAAAT-CATCTT 3177

  scaffold73|si     564998 TTTCTACAC-A-TGTCTTGACTACAT-CTAA---TTTTCAATTATTTTAT 565041
                              ii    - -   vi v vi    -i   ---          v  vi 
  scaffold170|s       3178 TTTTCACACTATTGTACTCAACACATGTTAATTTTTTTCAATTAATTAGT 3227

  scaffold73|si     565042 TTCACG-CCA--GGCATCGGAACAGCCGAAACTCAGTCCACAGACTGAGT 565088
                            v  v - i --    ---i  iv                          
  scaffold170|s       3228 TACAGGTCTACTGGCA---AAATCGCCGAAACTCAGTCCACAGACTGAGT 3274

  scaffold73|si     565089 TTGGCATTTC-CTTACCACAGCCATGTGTTGCCAACAACGTTTGGCAGAG 565137
                            v      i - v vvv  v   --          v   iv       v 
  scaffold170|s       3275 TAGGCATTCCGCATTGGACCGCC--GTGTTGCCAAGAACAATTGGCAGCG 3322

  scaffold73|si     565138 GCATGTAAATTTTTATGGTGAGTTAT--TGAAGTCA 565171
                             iv   v     viv        v --    v   
  scaffold170|s       3323 GCGGGTATATTTTGGGGGTGAGTTTTCATGAACTCA 3358

Matrix = 20p45g.matrix
Kimura (with divCpGMod) = 11.90
Transitions / transversions = 1.03 (91/88)
Gap_init rate = 0.04 (59 / 1545), avg. gap size = 1.22 (72 / 59)

12245 9.29 2.40 1.44 scaffold73|size651028 564082 565871 (79918) scaffold170|size558746_(dbseq-nr_246)_[277812,288266]#LTR/Gypsy 2820 4626 (5829) m_b1195s001i15 182099

  scaffold73|si     564082 CATCACACAATTATTTTTTTCAATTACATTACTCATAA-CCCACCGGCCC 564130
                             v    iiv i              -    v i i i-i i  i   vv
  scaffold170|s       2820 CAACACATGTTCATTTTTTTCAATTA-ATTAGTTACAGGTCTACTGGCAA 2868

  scaffold73|si     564131 ATCATGGGATCGGCCGAAATTCAGTCCACAGAC------TGAGTTATCCC 564174
                            -------    -      i     i       ------       vv v
  scaffold170|s       2869 A-------ATCG-CCGAAACTCAGTTCACAGACACAGACTGAGTTAGGCA 2910

  scaffold73|si     564175 TCCCGCCTTGCACCGCCATGTTGCCAACAACAATTGGCAGCGGCGGGTAT 564224
                            i        v                v             i  v     
  scaffold170|s       2911 TTCCGCCTTGGACCGCCATGTTGCCAAGAACAATTGGCAGCAGCCGGTAT 2960

  scaffold73|si     564225 ATCTTGGGGGTGAG-TAATCACAATTTTGTCTTGTTCTACAATATTATAC 564273
                             iv       i  -  v i v  i i -  v         vi i     
  scaffold170|s       2961 ATTGTGGGGGTAAGATATTTAAAACTCT-TCATGTTCTACACCACTATAC 3009

  scaffold73|si     564274 TCACCCCACGGCCAATTTTTTTCAATTAATTAGTTGCAGGCCTGCGG-CG 564322
                                v  i -i    iv           v     i    i  i   -  
  scaffold170|s       3010 TCACCACATG-TCAATCATTTTCAATTAAATAGTTACAGGTCTACGGTCG 3058

  scaffold73|si     564323 AGAATCGC-GAAACTCAGTCCACAGACTGAGTTAGGCATTCCGCCTTGGA 564371
                            -      -                                i        
  scaffold170|s       3059 A-AATCGCCGAAACTCAGTCCACAGACTGAGTTAGGCATTCTGCCTTGGA 3107

  scaffold73|si     564372 CCGCCATGTTGCCAACAACAATTGGCAGCTGCGGGTATATTTTGGGG-TG 564420
                           i         i    v            iv  v              -  
  scaffold170|s       3108 TCGCCATGTTACCAAGAACAATTGGCAGTGGCCGGTATATTTTGGGGGTG 3157

  scaffold73|si     564421 AGTTTTGATGAACTCACCATTTTTCGCACTATTATACTAACCACATGTCC 564470
                              v  v     v   i v      i       i    v v       i-
  scaffold170|s       3158 AGTATTCATGAAATCATCTTTTTTCACACTATTGTACTCAACACATGTT- 3206

  scaffold73|si     564471 AATTTTTTCCAATTAATTTGTTACAGGTGTACTGACAAAATTGCCGAAAC 564520
                                   i         v         v     i      i        
  scaffold170|s       3207 AATTTTTTTCAATTAATTAGTTACAGGTCTACTGGCAAAATCGCCGAAAC 3256

  scaffold73|si     564521 TCAGTCCACAGACTGAGTTAGGCGTTCC-CATTTGCACCACCATGTTGCC 564569
                                                  i    -    v -   i  i       
  scaffold170|s       3257 TCAGTCCACAGACTGAGTTAGGCATTCCGCATTGG-ACCGCCGTGTTGCC 3305

  scaffold73|si     564570 AACAACAACTGGCAGCGGCGGGTATATTTTGGGGGTGAGTTTTGATGAAC 564619
                             v     i                                  v      
  scaffold170|s       3306 AAGAACAATTGGCAGCGGCGGGTATATTTTGGGGGTGAGTTTTCATGAAC 3355

  scaffold73|si     564620 TCACCATTTTTCGCACTATTATACTCACCACACGTCCATTTTTTCCCAAT 564669
                              i -      i v            v  iii  iv       ii    
  scaffold170|s       3356 TCATC-TTTTTCACCCTATTATACTCAACATGTGTTAATTTTTTTTCAAT 3404

  scaffold73|si     564670 TAATTAGTTACAGGTGTGCTGGCGAAATCGC-GAAACTCAGTCCACAGAC 564718
                                          v i             -                  
  scaffold170|s       3405 TAATTAGTTACAGGTCTACTGGCGAAATCGCTGAAACTCAGTCCACAGAC 3454

  scaffold73|si     564719 TGAGTTAGGCATTCCGCCTTGCACCGCCGTGTTGCCAACAACAATTGGCA 564768
                                              i v     i          v           
  scaffold170|s       3455 TGAGTTAGGCATTCCGCCTCGGACCGCTGTGTTGCCAAGAACAATTGGCA 3504

  scaffold73|si     564769 GCGGCGGGTATATTTTGGGGGTGAGTTTTGATGAACTCATCATTTTTGAC 564818
                            i   i                       v i         -     v  
  scaffold170|s       3505 GTGGCAGGTATATTTTGGGGGTGAGTTTTCACGAACTCATC-TTTTTCAC 3553

  scaffold73|si     564819 CCTATTATACTCAACACACGTCCATTTTTTTCCAATGAAATAGTTACAGG 564868
                                             i  ----      i    v   v         
  scaffold170|s       3554 CCTATTATACTCAACACATGT----TTTTTTTCAATTAAAAAGTTACAGG 3599

  scaffold73|si     564869 CCCAGTTCTGAAATCCCTAAAACTCAGTCCACAGACTGAGTTTGGGATTT 564918
                                   v        v         i                      
  scaffold170|s       3600 CCCAGTTCAGAAATCCCGAAAACTCAGCCCACAGACTGAGTTTGGGATTT 3649

  scaffold73|si     564919 CGCTTTGCACCGCCGTGTTGCCAACAATATTTGGCAGCGGCGGG-ATATT 564967
                                                    i                i -     
  scaffold170|s       3650 CGCTTTGCACCGCCGTGTTGCCAACGATATTTGGCAGCGGCGAGTATATT 3699

  scaffold73|si     564968 AACAGAGGTGAGTTGAATAGAATACAATTATTTCTACACATGTCTTGACT 565017
                             i            v  i              i     v          
  scaffold170|s       3700 AATAGAGGTGAGTTGCATGGAATACAATTATTTTTACACTTGTCTTGACT 3749

  scaffold73|si     565018 ACATCTAATTTTCAATTATTTTATTTCACGCCAGGCATCGGAACAGCCGA 565067
                                                       v         v           
  scaffold170|s       3750 ACATCTAATTTTCAATTATTTTATTTCAGGCCAGGCATGGGAACAGCCGA 3799

  scaffold73|si     565068 AACTCAGTCCACAGACTGAGTTTGGCATTTC--CTTACCACAGCCATGTG 565115
                                                        i --   i -  v  --    
  scaffold170|s       3800 AACTCAGTCCACAGACTGAGTTTGGCATTCCGCCTTGC-ACCGC--TGTG 3846

  scaffold73|si     565116 TTGCCAACAACGTTTGGCAGAGGCATGTAAATTTTTATGGTGAGTTATTG 565165
                                         ii                 i                
  scaffold170|s       3847 TTGCCAACAACGTTCAGCAGAGGCATGTAAATTCTTATGGTGAGTTATTG 3896

  scaffold73|si     565166 AAGTCAAACTATATTACAATTGTTTTCATTTCAGCTTAGTTTCAATGAAA 565215
                                      i     i      v ii          i       v v 
  scaffold170|s       3897 AAGTCAAACTACATTACGATTGTTATTGTTTCAGCTTAATTTCAATTATA 3946

  scaffold73|si     565216 TAATTAATTTTCTTCTACATTGGTGATAATAGTGTCCACAGTATCGTTTT 565265
                                     i       v            v            i     
  scaffold170|s       3947 TAATTAATTTCCTTCTACCTTGGTGATAATATTGTCCACAGTATTGTTTT 3996

  scaffold73|si     565266 TCATCTTGGAGCAGCTTGGGGCTGAAATTTTGGCACCTGTGTCATTTTTG 565315
                                   i                                  -i     
  scaffold170|s       3997 TCATCTTGAAGCAGCTTGGGGCTGAAATTTTGGCACCTGTGTC-CTTTTG 4045

  scaffold73|si     565316 GTGGGCTCGGGGTGATGGGCGGGCCCCAAAAACATGTTAATGTAGTATGT 565365
                                 -- iv   v            v    i                 
  scaffold170|s       4046 GTGGGC--GATGTGTTGGGCGGGCCCCTAAAATATGTTAATGTAGTATGT 4093

  scaffold73|si     565366 T--ATTAT--TAGTGGAGATAAATTACACATACTCTATTATTGTAGTCCA 565411
                            --     --                                        
  scaffold170|s       4094 TTAATTATATTAGTGGAGATAAATTACACATACTCTATTATTGTAGTCCA 4143

  scaffold73|si     565412 ACAGTAGGTAGCCCTCCCGGTAACCATCCTGTAACGTTCCGGTAGCCCAC 565461
                                            i       v                      v 
  scaffold170|s       4144 ACAGTAGGTAGCCCTCCTGGTAACCCTCCTGTAACGTTCCGGTAGCCCTC 4193

  scaffold73|si     565462 CCGTATGCTCCGGTAACCCTCCGGTACTCTCCGGTAGCCTTCGCCTAACC 565511
                            v                              i         v v     
  scaffold170|s       4194 CGGTATGCTCCGGTAACCCTCCGGTACTCTCCAGTAGCCTTCCCGTAACC 4243

  scaffold73|si     565512 TTCCGGTTACCCTCCCGTACACTTCTGGT--------------------- 565540
                                                    i   ---------------------
  scaffold170|s       4244 TTCCGGTTACCCTCCCGTACACTTCCGGTTACCCTCCCATACACTTCCGG 4293

  scaffold73|si     565541 -ATGCAACCGGTAAACATTTTTTTAGCTACTAAGTAATGCAGTTATAGCC 565589
                           -    v                  i                         
  scaffold170|s       4294 TATGCCACCGGTAAACATTTTTTTGGCTACTAAGTAATGCAGTTATAGCC 4343

  scaffold73|si     565590 ACTAATTAGATTGATATCGATTCTAAGACTTACTGCGAAGTCTGTTTTCC 565639
                                            i                 v              
  scaffold170|s       4344 ACTAATTAGATTGATATTGATTCTAAGACTTACTGAGAAGTCTGTTTTCC 4393

  scaffold73|si     565640 TGTAAAAACGTACCAATTCCTATTGTACGTAGAAA-AAATCGAAAAGCTC 565688
                                   v              i           -     vi       
  scaffold170|s       4394 TGTAAAAAAGTACCAATTCCTATCGTACGTAGAAATAAATCTGAAAGCTC 4443

  scaffold73|si     565689 CTTTTGGTCTCAAATTTCCGGTAACCTCATGGTAGACTCCGGTAACCCTC 565738
                             i                         vi                    
  scaffold170|s       4444 CTCTTGGTCTCAAATTTCCGGTAACCTCCCGGTAGACTCCGGTAACCCTC 4493

  scaffold73|si     565739 CCGTACACTAGTTTACCGGAGGGTTACAGAAGTGTACCGGGAGGTTACCG 565788
                                                                 v           
  scaffold170|s       4494 CCGTACACTAGTTTACCGGAGGGTTACAGAAGTGTACCCGGAGGTTACCG 4543

  scaffold73|si     565789 GGAGATACCATTCCAGGGGCTCAGGTAACCTCACCGTACACTCGAGTGTA 565838
                            i            i       v         v i               
  scaffold170|s       4544 GAAGATACCATTCCGGGGGCTCCGGTAACCTCCCTGTACACTCGAGTGTA 4593

  scaffold73|si     565839 CGGGGAGGTTACCGGTGTTTTTCATTTGCAGTG 565871
                                                 ii         
  scaffold170|s       4594 CGGGGAGGTTACCGGTGTTTTTTGTTTGCAGTG 4626

Matrix = 20p45g.matrix
Kimura (with divCpGMod) = 9.32
Transitions / transversions = 1.31 (93/71)
Gap_init rate = 0.02 (41 / 1789), avg. gap size = 1.68 (69 / 41)


2782 16.43 1.36 6.99 scaffold73|size651028 571857 572445 (73344) C scaffold133|size826974_(dbseq-nr_519)_[800995,807399]#LTR/Gypsy (0) 6405 5848 m_b1195s001i16 182100

  scaffold73|si     571857 TGACACTGGCCAAGAATTTGCCATTTTTAGTACTCTAAGGTACTAAAATT 571906
                                iv          iv         v    i ivi     v   vi 
C scaffold133|s       6405 TGACATAGGCCAAGAATCAGCCATTTTTTGTACCCCTGGGTACAAAACCT 6356

  scaffold73|si     571907 -AATACGATCATTCTCAGGACTCCCCAGGAGGAAAGTCCACTGCCCCTGA 571955
                           -    v  v            -   v  v    i       iv   ----
C scaffold133|s       6355 AAATAGGAGCATTCTCAGGAC-CCCAAGTAGGAGAGTCCACCTCCC---- 6311

  scaffold73|si     571956 TCCAAAAGACATGGACTCCCCATGACAGGAGTCCACTGCCCTGCTCCCAA 572005
                           ----i   i             vv ii i   i  ---------------
C scaffold133|s       6310 ----GAAGGCATGGACTCCCCAACATGGAAGTTCA--------------- 6280

  scaffold73|si     572006 TGGCATGGACTCCCCAACACAGGAGTACATTGCCCTGAATGA-CAGCAAA 572054
                           -------  vi   v  i vii  ii   i --ii  i v  - v v v 
C scaffold133|s       6279 -------GAACCCCAAATAAGAGAACACACT--TTTGGAAGATCTGAACA 6239

  scaffold73|si     572055 CCCTTGAGAAGGGTATAAACATACCAATTTTGTGTAGGA-TCTACACAAT 572103
                           i i  v           i       -  v        i -          
C scaffold133|s       6238 TCTTTCAGAAGGGTATAGACATACC-ATATTGTGTAGAAGTCTACACAAT 6190

  scaffold73|si     572104 TTTTGTTTGCATTGTTTGGATTGGAAGTGCAAATGCACTGCCCTTCCATC 572153
                           v  i v      i       i   -      ii v       i       
C scaffold133|s       6189 GTTCGGTTGCATCGTTTGGACTGG-AGTGCAGGTCCACTGCCTTTCCATC 6141

  scaffold73|si     572154 CTCACAATAATCAC-AAATATAGCTCAT-AAAATCAAATCTTTAAAACCT 572201
                                    i-   -             -             ii v    
C scaffold133|s       6140 CTCACAATAG-CACAAAATATAGCTCATAAAAATCAAATCTTCGACACCT 6092

  scaffold73|si     572202 GTCAAACCTACCTATAATTTTTGCGTGATATTTTTTAACGACGAATCGGC 572251
                              i  v              i              -             
C scaffold133|s       6091 GTCGAAACTACCTATAATTTTCGCGTGATATTTTTT-ACGACGAATCGGC 6043

  scaffold73|si     572252 TCGGGTCACTATCTTTAGATAACCGTGGTGCGACCTTCGCGCACCGAACC 572301
                             i           vi     i                          i 
C scaffold133|s       6042 TCAGGTCACTATCTGCAGATAGCCGTGGTGCGACCTTCGCGCACCGAATC 5993

  scaffold73|si     572302 CATCGGCATCCAACCCCTCCAACACAAGGTACGCTAACATTTTTTTTT-- 572349
                             v  i              i    i       v  --   v      --
C scaffold133|s       5992 CAACGACATCCAACCCCTCCGACACGAGGTACGATA--ATTATTTTTTGA 5945

  scaffold73|si     572350 TCTCAAACAGCAATTTTAACTTGTTCACGTCAGCAATACG-TTTTTTGGC 572398
                             v i i i             v   i       i     -      v  
C scaffold133|s       5944 TCGCGAGCGGCAATTTTAACTTTTTCGCGTCAGCGATACGTTTTTTTTGC 5895

  scaffold73|si     572399 GCGATCGACGATCTCTCCAAAATCAGCTAATTGATCGACGAATTCCT 572445
                                                        vvi v         i   
C scaffold133|s       5894 GCGATCGACGATCTCTCCAAAATCAGCTACGCGTTCGACGAATCCCT 5848

Matrix = 20p45g.matrix
Kimura (with divCpGMod) = 15.85
Transitions / transversions = 1.43 (53/37)
Gap_init rate = 0.08 (46 / 588), avg. gap size = 1.02 (47 / 46)


1189 16.43 1.91 0.95 scaffold73|size651028 572260 572468 (73321) scaffold5|size2025720_(dbseq-nr_679)_[1273151,1286701]#LTR/Gypsy 7501 7711 (5840) m_b1195s001i17 182101

  scaffold73|si     572260 CTATCTTTAGATAACCGTGGTGCGACCTTCGCGCACCGAACCCATCGGCA 572309
                                 v                                 v      i  
  scaffold5|siz       7501 CTATCTATAGATAACCGTGGTGCGACCTTCGCGCACCGAAGCCATCGACA 7550

  scaffold73|si     572310 TCCAACCCCTCCAACACAAGGTACGCTAACATTTTTTTTTTCTCAAACAG 572359
                                v  i   i    i    v        v       v  v i i i 
  scaffold5|siz       7551 TCCAAACCTTCCGACACGAGGTCCGCTAACAATTTTTTTATCGCGAGCGG 7600

  scaffold73|si     572360 CAATTTTAACTTGTTCACGTCAGCAATACGTTTTTTGGCGCGATCGACGA 572409
                                       -   i ii    i           v  i          
  scaffold5|siz       7601 CAATTTTAACTT-TTCGCACCAGCGATACGTTTTTTTGCACGATCGACGA 7649

  scaffold73|si     572410 TCTCTCCAAAATCAGCTAATTGATCGACGAATTCCTGTAGC----CAAGT 572455
                            i vi             vvi               iii i---- i - 
  scaffold5|siz       7650 TTTACCCAAAATCAGCTACGCGATCGACGAATTCCTACGGTTTCGCGA-T 7698

  scaffold73|si     572456 CTAACGACTCATC 572468
                               v i    i 
  scaffold5|siz       7699 CTAAGGGCTCACC 7711

Matrix = 20p45g.matrix
Kimura (with divCpGMod) = 13.70
Transitions / transversions = 1.83 (22/12)
Gap_init rate = 0.01 (3 / 208), avg. gap size = 2.00 (6 / 3)


11512 5.65 1.04 0.48 scaffold73|size651028 572444 573884 (71905) scaffold23|size1082546_(dbseq-nr_250)_[241298,247784]#LTR/Gypsy 1857 3305 (3182) m_b1195s001i18 182102

  scaffold73|si     572444 CTGTAGCCAAGTCTAACGACTCATCTAGGAAGAAAATGGTCTCTTTTAGT 572493
                            i         v                      i               
  scaffold23|si       1857 CCGTAGCCAAGGCTAACGACTCATCTAGGAAGAAGATGGTCTCTTTTAGT 1906

  scaffold73|si     572494 GACAGCATTCCAAAGAAATGTTGCACAGAGAAGTACTGTTCTCTCTGCAA 572543
                              v v     i      i  i                            
  scaffold23|si       1907 GACCGGATTCCGAAGAAACGTCGCACAGAGAAGTACTGTTCTCTCTGCAA 1956

  scaffold73|si     572544 GAAACAAGGGGGTGCACATACCACCCACAACACTCCAGATTGCCGGAAGT 572593
                                 v                            -i             
  scaffold23|si       1957 GAAACATGGGGGTGCACATACCACCCACAACACTC-GGATTGCCGGAAGT 2005

  scaffold73|si     572594 ATGACTCCAATGGGACCCCAAAGTCAAGCTTCAAGGG-AGAAA-CCAAAG 572641
                                  -             -               -     -     v
  scaffold23|si       2006 ATGACTC-AATGGGACCCCAA-GTCAAGCTTCAAGGGGAGAAAACCAAAT 2053

  scaffold73|si     572642 GGAAACTCTCGTGGACTAGAGAGACCTGCTCGAGGAGGAAGTAGCTATGC 572691
                                                                             
  scaffold23|si       2054 GGAAACTCTCGTGGACTAGAGAGACCTGCTCGAGGAGGAAGTAGCTATGC 2103

  scaffold73|si     572692 GCAGCTATCCGCTAAAATTGACAAACTGGCAAAGTCCAACAAGAAAAGGA 572741
                                             ii       vi i                v  
  scaffold23|si       2104 GCAGCTATCCGCTAAAATCAACAAACTTACGAAGTCCAACAAGAAAATGA 2153

  scaffold73|si     572742 AATGCACTATTGGAAAAAAGAAGCCTAAGCATCACGACATGAGTGACAGT 572791
                             ii i    i             v                         
  scaffold23|si       2154 AACACGCTATCGGAAAAAAGAAGCGTAAGCATCACGACATGAGTGACAGT 2203

  scaffold73|si     572792 GATGATTCAGACTCATCTTGAGATGATGAGTTGGGGAGTACTAAGAAATT 572841
                                                       i                     
  scaffold23|si       2204 GATGATTCAGACTCATCTTGAGATGATGGGTTGGGGAGTACTAAGAAATT 2253

  scaffold73|si     572842 GTGTAGTAAAATTGATTGTAATGAATTGATGAACACTTATCTTAGTCCGT 572891
                                     v i            v                      iv
  scaffold23|si       2254 GTGTAGTAAATTCGATTGTAATGAAATGATGAACACTTATCTTAGTCCAA 2303

  scaffold73|si     572892 TTAAAACTTCCCCACGTGCCAACATAATATTTTCTGATTCAAACAATACA 572941
                                                      i        i             
  scaffold23|si       2304 TTAAAACTTCCCCACGTGCCAACATAACATTTTCTGGTTCAAACAATACA 2353

  scaffold73|si     572942 TGTTTGAATCCGGAAGAAGAACTAGGAAATCTTCCAGCCAACCTTACACA 572991
                               i   i i  v                                    
  scaffold23|si       2354 TGTTCGAACCTGGCAGAAGAACTAGGAAATCTTCCAGCCAACCTTACACA 2403

  scaffold73|si     572992 GAGTGAAACAATTGCCGAATTGTTGGACCCGGAACTGTC----------- 573030
                                       vi         i      vi       -----------
  scaffold23|si       2404 GAGTGAAACAATAACCGAATTGTCGGACCCCAAACTGTCGGGTGACCTTT 2453

  scaffold73|si     573031 --AATAGTGTGAACCCCCCTTTGACAGGTAAAGAAGGGCAGGTCACTACT 573078
                           --                                                
  scaffold23|si       2454 TCAATAGTGTGAACCCCCCTTTGACAGGTAAAGAAGGGCAGGTCACTACT 2503

  scaffold73|si     573079 GTAGTAGCACAAGCACGCTACAAAGCGACTGAAAATCCAGCCTGTAGGAA 573128
                                               i                     i   i   
  scaffold23|si       2504 GTAGTAGCACAAGCACGCTATAAAGCGACTGAAAATCCAGCCCGTAAGAA 2553

  scaffold73|si     573129 CATCGAACACTCTACAGGGCGTCGTAACAGTAACACAGTCATCAGGATCC 573178
                           i                  i      v                       
  scaffold23|si       2554 TATCGAACACTCTACAGGGTGTCGTACCAGTAACACAGTCATCAGGATCC 2603

  scaffold73|si     573179 TACTAGACAGTGGATCTGATGGTGATATCCTGTTCCATGCAAAAGGAATG 573228
                                                     v                     i 
  scaffold23|si       2604 TACTAGACAGTGGATCTGATGGTGATCTCCTGTTCCATGCAAAAGGAACG 2653

  scaffold73|si     573229 CAGAAACGCTTTCCCTACTTGACTAGGCAGGTGCAAAAGTCTTGGCACAA 573278
                           v                                 v           i  v
  scaffold23|si       2654 GAGAAACGCTTTCCCTACTTGACTAGGCAGGTGCCAAAGTCTTGGCGCAC 2703

  scaffold73|si     573279 GTCAAATGGGAGCTTCCTAACCAAAGGAAGGAGCAAAGTCAACTTAAAGT 573328
                              i                              i               
  scaffold23|si       2704 GTCGAATGGGAGCTTCCTAACCAAAGGAAGGAGCGAAGTCAACTTAAAGT 2753

  scaffold73|si     573329 TCTTTGAGTATTTGAAAGGTATGGAGTACACAGTGACTCCCGATGTAGTA 573378
                                       i   vi   v                  i  i      
  scaffold23|si       2754 TCTTTGAGTATTCGAACAGTAAGGAGTACACAGTGACTCCTGACGTAGTA 2803

  scaffold73|si     573379 GAGTACGATAAGAAAAAGATGACAAAGCCAGCGTTCGACCTCATTCTTGG 573428
                                i               i                            
  scaffold23|si       2804 GAGTATGATAAGAAAAAGATGGCAAAGCCAGCGTTCGACCTCATTCTTGG 2853

  scaffold73|si     573429 ATGTCAAACCGTGAAAGAGCTCAGACTTGTTCTAGATTTTCGAACAAAAC 573478
                                     i           i  v                       v
  scaffold23|si       2854 ATGTCAAACCATGAAAGAGCTCGGAATTGTTCTAGATTTTCGAACAAAAG 2903

  scaffold73|si     573479 AAATTACCATTGATCACATCATTTTGCCAATGAGAGACATCAATAGTCTG 573528
                               v                                             
  scaffold23|si       2904 AAATAACCATTGATCACATCATTTTGCCAATGAGAGACATCAATAGTCTG 2953

  scaffold73|si     573529 ACCCCATCAAACTTGGATAAAGCCTGCGGTCTGTTAACAACAGCATGGCA 573578
                              i                      -  -                    
  scaffold23|si       2954 ACCTCATCAAACTTGGATAAAGCCTG-GG-CTGTTAACAACAGCATGGCA 3001

  scaffold73|si     573579 AATGAACTGCAAAGTATGCAGGAAGCCACGCAGCGTCTAGTTAAAATCCT 573628
                                  i        i         v  i     vv             
  scaffold23|si       3002 AATGAACCGCAAAGTACGCAGGAAGCGACACAGCGGGTAGTTAAAATCCT 3051

  scaffold73|si     573629 AGATGCAAATTATAAGAAGGCAGACCTCCAATCAATTGTTAGCACCAATT 573678
                                          i                                  
  scaffold23|si       3052 AGATGCAAATTATAAAAAGGCAGACCTCCAATCAATTGTTAGCACCAATT 3101

  scaffold73|si     573679 ATACTCACCTTAGTCTCCAAGACCAAAACTCATTATGCTGGAGTTACTCA 573728
                           i         v                    i --               
  scaffold23|si       3102 GTACTCACCTAAGTCTCCAAGACCAAAACTCGT--TGCTGGAGTTACTCA 3149

  scaffold73|si     573729 CAGAATTTGAGGAACTTTTTGACGGAACACTAGGTGATTGGAACACAGAG 573778
                                                                             
  scaffold23|si       3150 CAGAATTTGAGGAACTTTTTGACGGAACACTAGGTGATTGGAACACAGAG 3199

  scaffold73|si     573779 CCTGTGTCCTTTGAACTTAAGGAGGGCGCAAAGCCATATCATGGCAAGGC 573828
                                                                             
  scaffold23|si       3200 CCTGTGTCCTTTGAACTTAAGGAGGGCGCAAAGCCATATCATGGCAAGGC 3249

  scaffold73|si     573829 ATACCCAGTACCCAAGTCTTGCAAAGAAACAACTATCAAATAACTGAATA 573878
                                       v  i   i                    v         
  scaffold23|si       3250 ATACCCAGTACCAAAATCTCGCAAAGAAACAACTATCAAAGAACTGAATA 3299

  scaffold73|si     573879 GATTAT 573884
                                 
  scaffold23|si       3300 GATTAT 3305

Matrix = 20p45g.matrix
Kimura (with divCpGMod) = 4.33
Transitions / transversions = 1.70 (51/30)
Gap_init rate = 0.01 (11 / 1440), avg. gap size = 2.00 (22 / 11)


366 0.00 0.00 0.00 scaffold73|size651028 573884 573923 (71866) C rnd-5_family-440#Unknown (0) 4238 4199 m_b1195s001i19 182103

  scaffold73|si     573884 TTATTCTGCAAGCAGAATAACCACGCGGCGCCTTGGTCCT 573923
                                    ?                              
C rnd-5_family-       4238 TTATTCTGCNAGCAGAATAACCACGCGGCGCCTTGGTCCT 4199

Matrix = 20p45g.matrix
Kimura (with divCpGMod) = 0.00
Transitions / transversions = 1.00 (0/0)
Gap_init rate = 0.00 (0 / 39), avg. gap size = 0.0 (0 / 0)

37633 6.08 2.18 0.86 scaffold73|size651028 573889 579308 (66481) C rnd-5_family-1745#Unknown (0) 8213 2723 m_b1195s001i20 182103

  scaffold73|si     573889 CTGCAAGCAGAATAACCACGCGGCGCCTTGGTCCTAGGCTGCATGCGGCT 573938
                               i                                             
C rnd-5_family-       8213 CTGCGAGCAGAATAACCACGCGGCGCCTTGGTCCTAGGCTGCATGCGGCT 8164

  scaffold73|si     573939 GTCTGCTAGATTGCTATAGTGGGTGAGAGATAACTATAGGTAGTAGGTAG 573988
                                           --                  --            
C rnd-5_family-       8163 GTCTGCTAGATTGCTA--GTGGGTGAGAGATAACTA--GGTAGTAGGTAG 8118

  scaffold73|si     573989 TGGGACATAGTGTGTAGGGATGTAACAAAGTCCCTAAAGTAACGGGCTTA 574038
                                  i        i                                 
C rnd-5_family-       8117 TGGGACACAGTGTGTAAGGATGTAACAAAGTCCCTAAAGTAACGGGCTTA 8068

  scaffold73|si     574039 TGGACTAATACTAGACAAGTATGCGTCCCCTCGCGTACTTGTGACGCTTG 574088
                                                                             
C rnd-5_family-       8067 TGGACTAATACTAGACAAGTATGCGTCCCCTCGCGTACTTGTGACGCTTG 8018

  scaffold73|si     574089 GCTGAAGCTCGTCGCGGCGGCGGCGAGGGGACGGTGGG-TGGGAAAACTT 574137
                                           i             -       -           
C rnd-5_family-       8017 GCTGAAGCTCGTCGCGACGGCGGCGAGGGG-CGGTGGGCTGGGAAAACTT 7969

  scaffold73|si     574138 TTTTGGAGGGAGTTAGCCTGGAGGAAGCTAGCGTTTCGATTGGTCGGGTC 574187
                             ii i    v        i                          ii  
C rnd-5_family-       7968 TTCCGAAGGGCGTTAGCCTAGAGGAAGCTAGCGTTTCGATTGGTCGAATC 7919

  scaffold73|si     574188 GGTCGAGCAATCGAAGGAGAGGATTAGTGAGGACATGAGTGTCCACGCAA 574237
                                                    ?         ?        ?    v
C rnd-5_family-       7918 GGTCGAGCAATCGAAGGAGAGGATTNGTGAGGACANGAGTGTCCNCGCAT 7869

  scaffold73|si     574238 AGATGTGCATTGTAAGATGGCGGTGTGTGTGGTGCTCCCGCTCATTTTGT 574287
                           ?        ?  i                            ?        
C rnd-5_family-       7868 NGATGTGCANTGCAAGATGGCGGTGTGTGTGGTGCTCCCGCNCATTTTGT 7819

  scaffold73|si     574288 CGTCTTACAGGCAAGTGAGAAGACAGTCTGTACTGAGTAGGATAACGTTG 574337
                                            ?                                
C rnd-5_family-       7818 CGTCTTACAGGCAAGTGNGAAGACAGTCTGTACTGAGTAGGATAACGTTG 7769

  scaffold73|si     574338 TACGTAAGGGTATGGAGATCCTACGTGCTACGTCTGTCTAGTGTAGTCCT 574387
                            i    i        i ii  i    ?       i               
C rnd-5_family-       7768 TGCGTAGGGGTATGGGGGCCCCACGTNCTACGTCCGTCTAGTGTAGTCCT 7719

  scaffold73|si     574388 TAGCTGGCTACAGATAGGGCGATACGACGCGTGTGCAACTAGGCAGCTGT 574437
                                                  i  i           ?          i
C rnd-5_family-       7718 TAGCTGGCTACAGATAGGGCGATGCGGCGCGTGTGCAANTAGGCAGCTGC 7669

  scaffold73|si     574438 CTTGGCAGCTGGCCCGAGTCTATCAAGGATATTCTGCAAGCAGAATAACC 574487
                                ?                   ?                        
C rnd-5_family-       7668 CTTGGNAGCTGGCCCGAGTCTATCANGGATATTCTGCAAGCAGAATAACC 7619

  scaffold73|si     574488 ACGCGGCGCCTTGGTCCTAGGCTGC--ATGCGGCTGTC--TGCTAGATTG 574533
                                                    --   v vv    --         i
C rnd-5_family-       7618 ACGCGGCGCCTTGGTCCTAGGCTGCTTATGAGTATGTCCATGCTAGATTA 7569

  scaffold73|si     574534 CTATAGTGGGTGAGAGA-------------------------TAACTATA 574558
                           --ivi            ------------------------- v     i
C rnd-5_family-       7568 --GAGGTGGGTGAGAGAAGGTGTTAGGGGTGGAACATGCTAGTCACTATG 7521

  scaffold73|si     574559 GGTA-----GTAGGTAGTGG-GACATAGTGTATAGGGATGTAACAAAGTC 574602
                               -----    --   i -  i        ---     i         
C rnd-5_family-       7520 GGTACCTATGTAG--AGTAGAGATATAGTGTA---GGATGCAACAAAGTC 7476

  scaffold73|si     574603 CCTAAAGTAACGGGCTTATGGA---CTAATACTAGACAAGTATGCGTCCC 574649
                                   i  ?  ?   i  i--- ?   ?                ?? 
C rnd-5_family-       7475 CCTAAAGTGACNGGNTTACGGGTGCCNAATNCTAGACAAGTATGCGTNNC 7426

  scaffold73|si     574650 CTCGC--GTACTTGTGACGCTTGGCTGAAGCTCGTCGCGACTACCCATGC 574697
                                --    i iiv      ?                           
C rnd-5_family-       7425 CTCGCCAGTACCTACTACGCTTNGCTGAAGCTCGTCGCGACTACCCATGC 7376

  scaffold73|si     574698 GCTCCTGGAGTGGAGGCGCGGTGGAGTGTGGCATGTTGGGGAGGAGTCCG 574747
                                                     i                    ?  
C rnd-5_family-       7375 GCTCCTGGAGTGGAGGCGCGGTGGAGCGTGGCATGTTGGGGAGGAGTNCG 7326

  scaffold73|si     574748 TTGTCGTAGTCGTAGAGACATGGCGTGCGTGCCACCGAGGTGACACAAAG 574797
                              ?   i       ?   i  i           ?  ?            
C rnd-5_family-       7325 TTGNCGTGGTCGTAGNGACGTGACGTGCGTGCCANCGNGGTGACACAAAG 7276

  scaffold73|si     574798 TGCGAAGAGGTGAAGGCATCTAGCAGACGGCCATATGTAGGCAGGAGCGG 574847
                                ?   i           v                            
C rnd-5_family-       7275 TGCGANGAGATGAAGGCATCTTGCAGACGGCCATATGTAGGCAGGAGCGG 7226

  scaffold73|si     574848 GAAAAAAAGAAAAGAAAAAGAAAAATCTTTCCAT-GAGGTATGGGACTGG 574896
                                        ----       -     ?   -      ?  ?     
C rnd-5_family-       7225 GAAAAAAAGAAAA----AAGAAAA-TCTTTNCATCGAGGTANGGNACTGG 7181

  scaffold73|si     574897 GATGCATCTGGTGCGTACCGGGTGGAGTAGAAGTATCGTGGAGGATGAAG 574946
                               ?   i       ? ?  vv           ??     i?     v 
C rnd-5_family-       7180 GATGNATCCGGTGCGTNCNGGTGGGAGTAGAAGTNNCGTGGGNGATGACG 7131

  scaffold73|si     574947 CCACACGC-CGCGTGGGGAGGGCAGA----AATATCAGAGGCGATGTCCG 574991
                               -   -  ? ?        ?   ----  ?   v   i       ? 
C rnd-5_family-       7130 CCAC-CGCGCGNGNGGGGAGGGNAGAGAAAAANATCTGAGACGATGTCNG 7082

  scaffold73|si     574992 CGGAAGAGATGTCTGCTGGTTCAGGCGGCAGCCTGAGCACGAGCGCAAGT 575041
                                        i                  ?         ? ? i   
C rnd-5_family-       7081 CGGAAGAGATGTCCGCTGGTTCAGGCGGCAGCNTGAGCACGANCNCGAGT 7032

  scaffold73|si     575042 AGATGGGGATTGGGTGATCC-GGGATGGGAATGACCGGGGTGCACCTGAA 575090
                           i       i           -                 ?        ?vi
C rnd-5_family-       7031 GGATGGGGGTTGGGTGATCCCGGGATGGGAATGACCGGNGTGCACCTNCG 6982

  scaffold73|si     575091 GGTGCTCGGGGGCCGGCCGGTGTGGCCGCTGGCGTTTCACGAGTTGGCGG 575140
                                                         ?     i             
C rnd-5_family-       6981 GGTGCTCGGGGGCCGGCCGGTGTGGCCGCTNGCGTTCCACGAGTTGGCGG 6932

  scaffold73|si     575141 CGGCGAGCGACCGGCGCGCGCACGTGGAGCAGCGGATGGCAGGCGTGGAC 575190
                                        ?  ?v                 ?    i ?v??    
C rnd-5_family-       6931 CGGCGAGCGACCGNCGNTCGCACGTGGAGCAGCGGNTGGCGGNGNNGGAC 6882

  scaffold73|si     575191 TTCGTGC--GGGCGGTTGGGGGCG-GGACCGCCGGCGCCGTGTTCCTGGA 575237
                                  --  v           ?-                  ?      
C rnd-5_family-       6881 TTCGTGCCGGGTCGGTTGGGGGCNAGGACCGCCGGCGCCGTGTNCCTGGA 6832

  scaffold73|si     575238 GCGCGTCCTCCGAGGGGAGGCAGTCGACTGGTCGACGCGTGGGTTGCCCC 575287
                           ?           i        ?  ?      ?       i   ?    ? 
C rnd-5_family-       6831 NCGCGTCCTCCGGGGGGAGGCNGTNGACTGGNCGACGCGCGGGNTGCCNC 6782

  scaffold73|si     575288 CGGACGAGGCCGACCGCGTGCTGGCGGCGCTTGGGTTGCTCCACGTGCGG 575337
                              i                           i                  
C rnd-5_family-       6781 CGGGCGAGGCCGACCGCGTGCTGGCGGCGCTCGGGTTGCTCCACGTGCGG 6732

  scaffold73|si     575338 GTGAAGTGCGTCATCCCCGAGGAGCTGGGTGGGTGGTACGAGACCCAGGT 575387
                                      v     -           i       ?    v       
C rnd-5_family-       6731 GTGAAGTGCGTGATCCC-GAGGAGCTGGGCGGGTGGTNCGAGCCCCAGGT 6683

  scaffold73|si     575388 GAGTCCTGACGCGAAGCAGGAGCGATGAAATGCAAGT------TGCTGAC 575431
                                 --i    ?----      v        iv  ------    -  
C rnd-5_family-       6682 GAGTCC--GCGCGN----GGAGCGTTGAAATGCGTGTAACGTGTGCT-AC 6640

  scaffold73|si     575432 GCGCTGGTTGTTCGCCGCAGGTGCTTTGGTGGGGGGTGGACGAGACCCTG 575481
                                 v i  i        i    ?                     i  
C rnd-5_family-       6639 GCGCTGTTCGTCCGCCGCAGATGCTNTGGTGGGGGGTGGACGAGACCTTG 6590

  scaffold73|si     575482 GCGGAGTTGTTCGCGCGCCACCCGGCCAAGGGCAAGTTCGAGGGGAACCC 575531
                                      i   ? ?  i?  v  ?   ?  iv     ?        
C rnd-5_family-       6589 GCGGAGTTGTTTGCGNGNCATNCGTCCNAGGNCAGTTTCGANGGGAACCC 6540

  scaffold73|si     575532 GAATGATAGGTTCCGGGCCTTCGTCGACGGGCGTGGCGTACGGGCCTAAC 575581
                           v    i                        -   i           ?? ?
C rnd-5_family-       6539 CAATGGTAGGTTCCGGGCCTTCGTCGACGG-CGTAGCGTACGGGCCNNAN 6491

  scaffold73|si     575582 CG-CACGCCCGGGGCCCTCGGGCTGTACGGGGGGCGGTACACGGTCGAGT 575630
                             -      -                    i         i    v    
C rnd-5_family-       6490 CGGCACGCC-GGGGCCCTCGGGCTGTACGGAGGGCGGTACGCGGTGGAGT 6442

  scaffold73|si     575631 TCCGTCCCGGTGAGTCCCGGGGTGCTTTA--AGTCGTCGCTGTCGGACGA 575678
                                               ?vi  ? v --    ?         ?i ? 
C rnd-5_family-       6441 TCCGTCCCGGTGAGTCCCGGNTCGCNTGAGGAGTCNTCGCTGTCGNGCNA 6392

  scaffold73|si     575679 GCTGACATTGTGTGTAATGCGTTG--CAACAGGAGCGGACTACGACTACT 575726
                                          ?vvi     --       v               i
C rnd-5_family-       6391 GCTGACATTGTGTGTNCGACGTTGTTCAACAGGCGCGGACTACGACTACC 6342

  scaffold73|si     575727 --TCGAGTCGGCCAACGAGCAGCTGGAGATCGAGTGGGACAGCGGGGACG 575774
                           --i  i   i  v               i         ? i    v   ?
C rnd-5_family-       6341 GCCCGGGTCAGCGAACGAGCAGCTGGAGGTCGAGTGGGNCGGCGGTGACN 6292

  scaffold73|si     575775 CCGAGATGACGGAGGAGGAATACGAGGCGGCGAA-GTACCGCCGGAGCCA 575823
                                                           iv-       ?       
C rnd-5_family-       6291 CCGAGATGACGGAGGAGGAATACGAGGCGGCGGTTGTACCGCNGGAGCCA 6242

  scaffold73|si     575824 GTTACGCCCGGCGAGGGGAGGTCGCTACTTCGAGCCACGTCTTGTCGGCA 575873
                              ?              ?                    i          
C rnd-5_family-       6241 GTTNCGCCCGGCGAGGGGNGGTCGCTACTTCGAGCCACGCCTTGTCGGCA 6192

  scaffold73|si     575874 CCGGGTATGTTCGCGAGGTTGTGCACTCGGACTGACGCGGGGAGAGGAGG 575923
                                            ? ?     ?      ?            ?    
C rnd-5_family-       6191 CCGGGTATGTTCGCGAGNTNGTGCANTCGGACNGACGCGGGGAGANGAGG 6142

  scaffold73|si     575924 AGGGTGGCGGCGAA-GTGGATAGTGT--TGTAGTTAAAG-AGT-AGAGAG 575968
                                       i -  i v v    --i          - i -   ?  
C rnd-5_family-       6141 AGGGTGGCGGCGGATGTAGTTTGTGTGACGTAGTTAAAGCAATGAGANAG 6092

  scaffold73|si     575969 ACTTGTTAAGTTAATAGTAAAAGTGAATGTATT--GATCATTAACTGGTG 576016
                              i iv ? ?          i    ?  iii --  v  ?  i i ?? 
C rnd-5_family-       6091 ACTCGCGANGNTAATAGTAAAGGTGANTGCGCTAAGAACANTAGCCGNNG 6042

  scaffold73|si     576017 TTACGGAAATTGAG-TTGAATAACAC-AAAGATTAGTTGTTAAGGACTAG 576064
                             ?    ??     -i   ?      -        ?     i ??  ? ?
C rnd-5_family-       6041 TTNCGGANNTTGAGACTGANTAACACTAAAGATTANTTGTTGANNACNAN 5992

  scaffold73|si     576065 TACGTA-TGCGCAGTTTGTCAAGAAGCTGTGGA-CCGGCGTTGGCGTGGT 576112
                           i     -       v  i vi  i     v   -      ii       v
C rnd-5_family-       5991 CACGTAGTGCGCAGGTTATGGAGGAGCTGAGGAACCGGCGCCGGCGTGGG 5942

  scaffold73|si     576113 TCCCGTTAGGCTGCGCTGGCGCAGAGGAGTTCCTCGTGCGGCTCAAGGGA 576162
                            v              iv        i              i  i    i
C rnd-5_family-       5941 TACCGTTAGGCTGCGCCCGCGCAGAGAAGTTCCTCGTGCGGTTCGAGGGG 5892

  scaffold73|si     576163 TCGGGCGTGCTCCCGTGTGGGAGGATCGAGCCCGAGGGTGATGGCCTTCG 576212
                                     ?  -    ?           i  i                
C rnd-5_family-       5891 TCGGGCGTGCNCC-GTGTNGGAGGATCGAGTCCAAGGGTGATGGCCTTCG 5843

  scaffold73|si     576213 TGTGCTGGTCGGCCGTGTAGAATGTGTTGCGGAGATACATGAGGAATGTG 576262
                               ??    ?                       i     ?     ?   
C rnd-5_family-       5842 TGTGNNGGTCNGCCGTGTAGAATGTGTTGCGGAGGTACATNAGGAANGTG 5793

  scaffold73|si     576263 TCGCTGCGCCATCGGAGGCGGTTTTTTATGTAAGAGTCGGAGAACCGGGC 576312
                                ?     v              v                  i i  
C rnd-5_family-       5792 TCGCTNCGCCAACGGAGGCGGTTTTTGATGTAAGAGTCGGAGAACTGAGC 5743

  scaffold73|si     576313 TCGGTGGAGGAGGTTGGCCGCCGTGACGC-GCATCGAGTGGCAGGACCAG 576361
                                          ?  v          - ?                  
C rnd-5_family-       5742 TCGGTGGAGGAGGTTNGCGGCCGTGACGCCGNATCGAGTGGCAGGACCAG 5693

  scaffold73|si     576362 GCGAGGAGATCCTTGTGACCAGCGGGGATGTCGAACACTTTGTGGGCGGC 576411
                                   i        -  i               i             
C rnd-5_family-       5692 GCGAGGAGGTCCTTGTG-CCGGCGGGGATGTCGAACGCTTTGTGGGCGGC 5644

  scaffold73|si     576412 GTGACGCAGGAAGCTGGCGAACTGGGCAGCTGTGATCTGTCGCCGGGTCC 576461
                              - i       ?                                    
C rnd-5_family-       5643 GTG-CACAGGAAGNTGGCGAACTGGGCAGCTGTGATCTGTCGCCGGGTCC 5595

  scaffold73|si     576462 CTGTGTTTGGGTCGAGGTAGACTGCGGCGGGGTAGCCGCTGGGAGTGCCG 576511
                            i                              v                 
C rnd-5_family-       5594 CCGTGTTTGGGTCGAGGTAGACTGCGGCGGGGAAGCCGCTGGGAGTGCCG 5545

  scaffold73|si     576512 AGGCGTTGAGCACGCCGGACTATGTCGAGGCTGGCTTGTGTCGGGCACAT 576561
                                  ?v  i        v                 i  v     v  
C rnd-5_family-       5544 AGGCGTTNTGCGCGCCGGACGATGTCGAGGCTGGCTTGCGTGGGGCAGAT 5495

  scaffold73|si     576562 CCAGTTGGAGTCCGTCCTGCGCCGGTAGGTGAGGCAT-TGGCCATTGTCA 576610
                                i         ?                 - i -  i ?       
C rnd-5_family-       5494 CCAGTCGGAGTCCGTNCTGCGCCGGTAGGTGAG-CGTCTGACNATTGTCA 5446

  scaffold73|si     576611 TTGTTTTT--GCTTGCGGAAACAGAGGGTCGTGAAGGTTATGTCGGCGTC 576658
                                   --   i     ?                              
C rnd-5_family-       5445 TTGTTTTTCTGCTCGCGGANACAGAGGGTCGTGAAGGTTATGTCGGCGTC 5396

  scaffold73|si     576659 GGGTGTGGCGAAGACATCGTGGGACGCGG-CGTCCTGTGGAG--GTGGAG 576705
                                     iv       i  -      -            --      
C rnd-5_family-       5395 GGGTGTGGCGGCGACATCGCGG-ACGCGGGCGTCCTGTGGAGTCGTGGAG 5347

  scaffold73|si     576706 AAACTGAAATCCTCCACGATGACGGGCAGTGTGGGCTGGCGATCGCCCCA 576755
                             i i   i      i   i       ii  i  ?               
C rnd-5_family-       5346 AAGCCGAAGTCCTCCGCGACGACGGGCGATGCGGNCTGGCGATCGCCCCA 5297

  scaffold73|si     576756 ATTAGGATCATCGATGGTGTCGAAGGAGGTGCGTGGTGGTCGTTGCACCA 576805
                                    iv                --i                    
C rnd-5_family-       5296 ATTAGGATCGGCGATGGTGTCGAAGGA--CGCGTGGTGGTCGTTGCACCA 5249

  scaffold73|si     576806 CTCGGATTT-CGGAAGC-GGTGTAGCAGCCGAGTGCAATCCAGTC-TGCG 576852
                                    -       -        i      i  i        -    
C rnd-5_family-       5248 CTCGGATTTNCGGAAGCCGGTGTAGCGGCCGAGCGCGATCCAGTCCTGCG 5199

  scaffold73|si     576853 ATTGCGCGGACGAGTGAGTCCGCAGAGGCCGG-AGGCGAGGTTAGCAATG 576901
                             i                 v  i        -             i   
C rnd-5_family-       5198 ATCGCGCGGACGAGTGAGTCGGCGGAGGCCGGGAGGCGAGGTTAGCGATG 5149

  scaffold73|si     576902 TAGTGAAACATGCTATCGGAGATCATCTCCTTGCGTTTAGGAACTACGCC 576951
                                                                          vi 
C rnd-5_family-       5148 TAGTGAAACATGCTATCGGAGATCATCTCCTTGCGTTTAGGAACTACTTC 5099

  scaffold73|si     576952 GTACTTTTTA-TCGCATTGGTCATTATTTTAACGTAATTAATGTCGACCT 577000
                                     -i   i  v        v           ? i    i   
C rnd-5_family-       5098 GTACTTTTTAACCGCGTTTGTCATTATATTAACGTAATTNACGTCGGCCT 5049

  scaffold73|si     577001 GGTGAGGGCAGGGTAGCCAGCGGTCGGTGTGCAGAGTGCAGGCCTGCTTT 577050
                                        v  v v      v        i v --   ?i ?   
C rnd-5_family-       5048 GGTGAGGGCAGGGGAGGCCGCGGTCCGTGTGCAGGGAG--GGCNCGNTTT 5001

  scaffold73|si     577051 ATGTACCCGAGCAGCGTCGCATGCGG---TCGCGCGCCA-GTGATGGTGC 577096
                                   ?           i   v ---    i     -          
C rnd-5_family-       5000 ATGTACCCNAGCAGCGTCGCGTGCCGNATTCGCACGCCATGTGATGGTGC 4951

  scaffold73|si     577097 GGCCGCGGATGAGCGAGACGGCGTAGCA-GCGAGTACCCAATTGCGGCCC 577145
                            ?           ?              -    ?               i
C rnd-5_family-       4950 GNCCGCGGATGAGNGAGACGGCGTAGCACGCGANTACCCAATTGCGGCCT 4901

  scaffold73|si     577146 TGAAGGGGTAGCTCTGGAGTGCAGGGGTCGGGTAAGCCTACGTCGTGGCA 577195
                                         i  -                i     v v       
C rnd-5_family-       4900 TGAAGGGGTAGCTCCGG-GTGCAGGGGTCGGGTAGGCCTAAGACGTGGCA 4852

  scaffold73|si     577196 CCAGGAGAGGAAGTGAATCTTCCGGGATCGATCAGTAACTGCTTGCTTGC 577245
                                                                             
C rnd-5_family-       4851 CCAGGAGAGGAAGTGAATCTTCCGGGATCGATCAGTAACTGCTTGCTTGC 4802

  scaffold73|si     577246 AGTGAGAGGATCCAAGCAAGCGGTCCGCAATAGGGCGCCCACAATCGAGG 577295
                                             iv              i  ?            
C rnd-5_family-       4801 AGTGAGAGGATCCAAGCAGTCGGTCCGCAATAGGACGNCCACAATCGAGG 4752

  scaffold73|si     577296 AGATGAGGTCGGCATTGGGGAGGAAGCGCCGACAACCAAGCAAGCTGGGG 577345
                                               v                   v         
C rnd-5_family-       4751 AGATGAGGTCGGCATTGGGGCGGAAGCGCCGACAACCAAGAAAGCTGGGG 4702

  scaffold73|si     577346 GCCTGTGCGAGAAGGAGAGGGAAGTCGTGAGTGAGAGACGTTTCGCACGG 577395
                                                              i              
C rnd-5_family-       4701 GCCTGTGCGAGAAGGAGAGGGAAGTCGTGAGTGAGGGACGTTTCGCACGG 4652

  scaffold73|si     577396 TATACGTGAGATGCCGTCGGCAATGACATTTGTTTTGGTGTCGACACGCC 577445
                              i  i                    i   ? i i         i  v 
C rnd-5_family-       4651 TATGCGCGAGATGCCGTCGGCAATGACGTTTNTCTCGGTGTCGACGCGGC 4602

  scaffold73|si     577446 CGAAGCGGTAGCCGGCGCCTTGGTCGAGGAGCAGGGCGGCCTGAAGCCGG 577495
                              ?                              ?               
C rnd-5_family-       4601 CGANGCGGTAGCCGGCGCCTTGGTCGAGGAGCAGNGCGGCCTGAAGCCGG 4552

  scaffold73|si     577496 GCGAGCCCGCGGCCGGTGGCGCTGGAGGTGCAGCCTTTCGTGAGCCACGA 577545
                                vi    ??   i     i                           
C rnd-5_family-       4551 GCGAGGTCGCGNNCGGCGGCGCCGGAGGTGCAGCCTTTCGTGAGCCACGA 4502

  scaffold73|si     577546 TTCCCCGGCAGTGTTGTCACACTCGAGGCGATAGAGAGGGTGGGGGTCGC 577595
                                -            i         - i              i    
C rnd-5_family-       4501 TTCCC-GGCAGTGTTGTCGCACTCGAGG-GGTAGAGAGGGTGGGGATCGC 4454

  scaffold73|si     577596 CTCGAGTGGCGCGTG-TCTCGAGGTGGTGCAAGTGGCACCCCATCATTGT 577644
                           vi     ?     i -               i      ?           
C rnd-5_family-       4453 GCCGAGTNGCGCGCGGTCTCGAGGTGGTGCAGGTGGCANCCCATCATTGT 4404

  scaffold73|si     577645 GATGAGTTGTGCCGCATACTCGAGCGA-GTTGATGCTGATCAGGGCTGGG 577693
                                                      -            ?  ?  v   
C rnd-5_family-       4403 GATGAGTTGTGCCGCATACTCGAGCGAAGTTGATGCTGATNAGNGCGGGG 4354

  scaffold73|si     577694 TTGTCCCGA-GTTGTGATGTACTTGAGGGTACGTG-CGCGGACTTCGG-C 577740
                                    -  i             ?   i  i -    ?  ?    - 
C rnd-5_family-       4353 TTGTCCCGAAGTCGTGATGTACTTGANGGTGCGCGGCGCGNACNTCGGGC 4304

  scaffold73|si     577741 GGGCCATTCGAAATACCACCAGAACTTGGCCTCGGGGCAGTACCCGCCTG 577790
                                       i                                     
C rnd-5_family-       4303 GGGCCATTCGAAGTACCACCAGAACTTGGCCTCGGGGCAGTACCCGCCTG 4254

  scaffold73|si     577791 CAGCCAACAGGCTGGAGTCGCTGCGGGCCGTCCCGAAGGGGATGCGTGGG 577840
                            i   i                   ?    i    i              
C rnd-5_family-       4253 CGGCCGACAGGCTGGAGTCGCTGCGNGCCGCCCCGGAGGGGATGCGTGGG 4204

  scaffold73|si     577841 ATAAGGTATGCGATGGGGCATGAGGTAGGGCACCAGGGAGAGGACAGGGC 577890
                                                     ?     ? ?   ?           
C rnd-5_family-       4203 ATAAGGTATGCGATGGGGCATGAGGTNGGGCANCNGGGNGAGGACAGGGC 4154

  scaffold73|si     577891 CCTCTCGATAAGGCGCAGGTCCCTGCGGAGGTCGGCCCCGATGTGGTGGA 577940
                                    ?  ?          ?         ?  ?       ?     
C rnd-5_family-       4153 CCTCTCGATNAGNCGCAGGTCCCNGCGGAGGTCNGCNCCGATGTNGTGGA 4104

  scaffold73|si     577941 GGAGGGGGCAGCCGTGTACTGAGCGGGCCGTCGCGCTGAGTGTGGAACGC 577990
                               ?           i ?         ??      i-         ?  
C rnd-5_family-       4103 GGAGNGGGCAGCCGTGCANTGAGCGGGCNNTCGCGCC-AGTGTGGAANGC 4055

  scaffold73|si     577991 CGGC-AGGCGACTCCGA-GGGTGAGGCGGCGGCAGTGCGGATGATGCGTG 578038
                            v  -i      v   i-                         ?    ?-
C rnd-5_family-       4054 CCGCTGGGCGACGCCGGCGGGTGAGGCGGCGGCAGTGCGGATGNTGCGN- 4006

  scaffold73|si     578039 AGTGCGTTGCGGAACCGCTGACTGGTGCGGACGAGGTGAGAGTTGTTGAG 578088
                                 ii                                          
C rnd-5_family-       4005 AGTGCGCCGCGGAACCGCTGACTGGTGCGGACGAGGTGAGAGTTGTTGAG 3956

  scaffold73|si     578089 GCGGAGGGCGCTCGCGATGGAAACATATATGTTCCCGAGGAGGAATTTTA 578138
                                    v?i     ?      i                         
C rnd-5_family-       3955 GCGGAGGGCTNCCGCGANGGAAACGTATATGTTCCCGAGGAGGAATTTTA 3906

  scaffold73|si     578139 ACCACGGCGCGCTGAATGCGATGTGATTGAGCTTCCCTGTGAGCTCCTCG 578188
                           i               ?        i  ?        i      ?     
C rnd-5_family-       3905 GCCACGGCGCGCTGAANGCGATGTGGTTNAGCTTCCCCGTGAGCNCCTCG 3856

  scaffold73|si     578189 GCCTCCTTTGCGTGGAAGGAGCGGCGGTGGGGACCCCAAGTCGTTCGTAG 578238
                                      ? ?                           ? i   ?  
C rnd-5_family-       3855 GCCTCCTTTGCNTNGAAGGAGCGGCGGTGGGGACCCCAAGTNGCTCGNAG 3806

  scaffold73|si     578239 CAGGGAAATGGTGGCGGAAACAAAGTCCGGCGGAGTGCCGGCAGTTAGTG 578288
                                 i     ?     ?         v             ?  ?   ?
C rnd-5_family-       3805 CAGGGAGATGGTNGCGGANACAAAGTCCCGCGGAGTGCCGGCNGTNAGTN 3756

  scaffold73|si     578289 TCCGGAGGTTTAGGGTGAGCCCCAGAATCCTGTTGACCGGGGCCACGTGG 578338
                                              ?     i                     ? ?
C rnd-5_family-       3755 TCCGGAGGTTTAGGGTGAGNCCCAGGATCCTGTTGACCGGGGCCACGNGN 3706

  scaffold73|si     578339 AGTTCGTGTAGCTTATCCCATGAAATAGGGTCCTGTCGGCGCGCGACGTC 578388
                             ?           i     ?  i  v        ?   ?        i 
C rnd-5_family-       3705 AGNTCGTGTAGCTTGTCCCANGAGATCGGGTCCTGNCGGNGCGCGACGCC 3656

  scaffold73|si     578389 AGAGTCGCCCAGCAGCAGGAAGATGGCCTCGATGCTGGGCGCGATGGCCT 578438
                                    ?     ?                      i           
C rnd-5_family-       3655 AGAGTCGCCNAGCAGNAGGAAGATGGCCTCGATGCTGGACGCGATGGCCT 3606

  scaffold73|si     578439 GTTCGAACCGGGCGAGTGT--CGGCGACGTCGAGGTAGGCGTCGTCGT-- 578484
                                              --i       ?  i    ii       v --
C rnd-5_family-       3605 GTTCGAACCGGGCGAGTGTGGTGGCGACGNCGGGGTAAACGTCGTCCTGA 3556

  scaffold73|si     578485 --CGGCGTGGAACGCCGTGTGGCGTGGAGG---GGGGGTTCCTGA-GCGT 578528
                           --  ?  ii -     ?        --   ---            -   i
C rnd-5_family-       3555 AGCGNCGCAG-ACGCCNTGTGGCGT--AGGCCTGGGGGTTCCTGACGCGC 3509

  scaffold73|si     578529 CGCAGGCG-CTTGGTTGAGGGCGTCGCGGGATGCTTGTGTGAAGCGCGTG 578577
                              i i  -         v          i             ?   vv 
C rnd-5_family-       3508 CGCGGACGCCTTGGTTGATGGCGTCGCGGAATGCTTGTGTGAANCGCTGG 3459

  scaffold73|si     578578 CGCTTCGTGCCGCGCAATGATCGGCACCACTTGATCTTGTCGAGTACTGC 578627
                                ??i                                    ?     
C rnd-5_family-       3458 CGCTTNNCGCCGCGCAATGATCGGCACCACTTGATCTTGTCGAGNACTGC 3409

  scaffold73|si     578628 CCTGTGTTTGTGCACGAGGGATGTATCGAAGAAGAGCCGTTC-GGCGAGG 578676
                                    ?           ?  i              i  -   ?  ?
C rnd-5_family-       3408 CCTGTGTTTNTGCACGAGGGANGTGTCGAAGAAGAGCCGCTCGGGCNAGN 3359

  scaffold73|si     578677 GCTGACTGGGCGCGTCGCACCGCCTCCCAATTGGCGGGGCTGAAGTCGGC 578726
                                         i  ?  ?        i                 ?  
C rnd-5_family-       3358 GCTGACTGGGCGCGCCGNACNGCCTCCCAGTTGGCGGGGCTGAAGTCNGC 3309

  scaffold73|si     578727 GCCCGAGCGCTAGCCCGATCTGGAAGAACAGGTAGTCGGCGAGGATGTAC 578776
                            -    i   ?             i                      ?  
C rnd-5_family-       3308 G-CCGAACGCNAGCCCGATCTGGAGGAACAGGTAGTCGGCGAGGATGNAC 3260

  scaffold73|si     578777 GAGAACGCGCCCGCCACGTCGGGATGATGCTTAATTTGGCGGAAGCAGGA 578826
                                ?     v      i ?     i     i     ?           
C rnd-5_family-       3259 GAGAANGCGCCAGCCACGCCNGGATGGTGCTTGATTTGNCGGAAGCAGGA 3210

  scaffold73|si     578827 CTTGACGTCATTGGCGTGAACGGCGTTGCCGTCATTGGGGTACGATAGCC 578876
                                  i              i  v  i  i          ?       
C rnd-5_family-       3209 CTTGACGCCATTGGCGTGAACGACGATGTCGCCATTGGGGTANGATAGCC 3160

  scaffold73|si     578877 GGAGGTTGTATGCGCG-GACCAGGATGTTGTCGCGCACCGCCCCAAAGTC 578925
                            ?              -   ?       i?i       ? ?  ?   ?  
C rnd-5_family-       3159 GNAGGTTGTATGCGCGCGACNAGGATGTCNCCGCGCACNGNCCNAAANTC 3110

  scaffold73|si     578926 GCAACTGAGTTCCGAGCCGTGA-GGGTGGACGTCATTGCGTTGATCGGGA 578974
                              ?               i  -       ? i   ? ?     i    i
C rnd-5_family-       3109 GCANCTGAGTTCCGAGCCGCGANGGGTGGANGCCATNGNGTTGACCGGGG 3060

  scaffold73|si     578975 TCGAGTCCCAGTCGTACTTTTGGGATGCGTCAAAGATCTGGCGATCCTTC 579024
                                         i i  vi v  ?   i i           i      
C rnd-5_family-       3059 TCGAGTCCCAGTCGCATTTGCGTGANGCGCCGAAGATCTGGCGGTCCTTC 3010

  scaffold73|si     579025 TTTCCGGGTTTCTCGAGGATGTGTTGTGGGGTGATGAAGCAGTGGGGTAC 579074
                             v     i                                         
C rnd-5_family-       3009 TTGCCGGGCTTCTCGAGGATGTGTTGTGGGGTGATGAAGCAGTGGGGTAC 2960

  scaffold73|si     579075 GAACCGCCAAAGCCAGTGTGGGACGT-GAACAACGTAGTTGTTACGTTCC 579123
                                                    i-        ?       ?  i   
C rnd-5_family-       2959 GAACCGCCAAAGCCAGTGTGGGACGCGGAACAACGNAGTTGTTNCGCTCC 2910

  scaffold73|si     579124 TCCTTGTTCATGGTGGCCATGACCTGGTCGAG--TTTTGCGCGGATGGAG 579171
                                         ?            i    --i  v            
C rnd-5_family-       2909 TCCTTGTTCATGGTNGCCATGACCTGGCCGAGGTCTTGGCGCGGATGGAG 2860

  scaffold73|si     579172 GGGTGGTTCCCTCTACGCCAATAGAGTAGCGCGTTGTCGCGGGTCGT-GC 579220
                                       i ?     i     ?     i       ?? ?   -  
C rnd-5_family-       2859 GGGTGGTTCCCTTTNCGCCAGTAGAGNAGCGCATTGTCGCNNGNCGTAGC 2810

  scaffold73|si     579221 TCGCGTTGAAGTGGTTCGGGCAACCCACAGTCATGACGCGGGAGTAGTCT 579270
                            -   i   i            ?     ?          ?          
C rnd-5_family-       2809 T-GCGCTGAGGTGGTTCGGGCANCCCACNGTCATGACGCNGGAGTAGTCT 2761

  scaffold73|si     579271 GCGATGAGTGCCTCGGCGATGCCGTGGGTGCGCAGGGA 579308
                                ?  ?  ?                    ?     
C rnd-5_family-       2760 GCGATNAGNGCNTCGGCGATGCCGTGGGTGCGNAGGGA 2723

Matrix = 20p45g.matrix
Kimura (with divCpGMod) = 5.22
Transitions / transversions = 2.72 (239/88)
Gap_init rate = 0.02 (108 / 5419), avg. gap size = 1.53 (165 / 108)


5208 2.18 0.00 0.00 scaffold73|size651028 579320 579914 (65875) C rnd-1_family-218#Unknown (1414) 595 1 m_b1195s001i21 182104

  scaffold73|si     579320 CCTGTGTGAGGTATCGCGAGTGCGAGCGAGGGGCTGCCATGGCAGGAGCG 579369
                                                          i      i           
C rnd-1_family-        595 CCTGTGTGAGGTATCGCGAGTGCGAGCGAGGAGCTGCCGTGGCAGGAGCG 546

  scaffold73|si     579370 GGTGAACTGCCGGAGCGCGTTCGAGAGGAACCCAGGACGTGGTAGGTTCC 579419
                                                       i                     
C rnd-1_family-        545 GGTGAACTGCCGGAGCGCGTTCGAGAGGGACCCAGGACGTGGTAGGTTCC 496

  scaffold73|si     579420 ACGTCCGTGCAGGAAGGAACGAGAGCCGCCCAATGGTCGGAACCACTGCA 579469
                                                                             
C rnd-1_family-        495 ACGTCCGTGCAGGAAGGAACGAGAGCCGCCCAATGGTCGGAACCACTGCA 446

  scaffold73|si     579470 TTGGCAGATCGAACCCATGGCGACCGGATACGTACCTTGGGCGCGGGAAA 579519
                                i                                            
C rnd-1_family-        445 TTGGCGGATCGAACCCATGGCGACCGGATACGTACCTTGGGCGCGGGAAA 396

  scaffold73|si     579520 AGACGGAGGACATGGTGGAGGAGAAGCCGGAGCGGACGCGCAAGCGGAGG 579569
                                                             v       i       
C rnd-1_family-        395 AGACGGAGGACATGGTGGAGGAGAAGCCGGAGCGTACGCGCAGGCGGAGG 346

  scaffold73|si     579570 GAAAAGGGGAAAACTTTTTCGGAGGGAGTTAGCCTGGAGGAAGCTAGCGT 579619
                               v  v                                          
C rnd-1_family-        345 GAAACGGTGAAAACTTTTTCGGAGGGAGTTAGCCTGGAGGAAGCTAGCGT 296

  scaffold73|si     579620 TTCGATTGGTCGGGTCGGTCGAGCAATCGAAGGAGAGGATTAGTGAGGAC 579669
                                                                    v        
C rnd-1_family-        295 TTCGATTGGTCGGGTCGGTCGAGCAATCGAAGGAGAGGATTTGTGAGGAC 246

  scaffold73|si     579670 ATGAGTGTCCACGCAAAGATGTGCATTGTAAGATGGCGGTGTGTGTGGTG 579719
                                           v                                 
C rnd-1_family-        245 ATGAGTGTCCACGCAATGATGTGCATTGTAAGATGGCGGTGTGTGTGGTG 196

  scaffold73|si     579720 CTCCCGCTCATTTTGTCGTCTTACAGGCAAGTGAGAAGACAGTCTGTACT 579769
                                        i                                    
C rnd-1_family-        195 CTCCCGCTCATTTCGTCGTCTTACAGGCAAGTGAGAAGACAGTCTGTACT 146

  scaffold73|si     579770 GAGTAGGATAACGTTGTACGTAAGGGTATGGAGATCCTACGTGCTACGTC 579819
                                                            i                
C rnd-1_family-        145 GAGTAGGATAACGTTGTACGTAAGGGTATGGAGGTCCTACGTGCTACGTC 96

  scaffold73|si     579820 TGTCTAGTGTAGTCCTTAGCTGGCTACAGATAGGGCGATACGACGCGTGT 579869
                           i                                                 
C rnd-1_family-         95 CGTCTAGTGTAGTCCTTAGCTGGCTACAGATAGGGCGATACGACGCGTGT 46

  scaffold73|si     579870 GCAACTAGGCAGCTGTCTTGGCAGCTGGCCCGAGTCTATCAAGGA 579914
                                                                        
C rnd-1_family-         45 GCAACTAGGCAGCTGTCTTGGCAGCTGGCCCGAGTCTATCAAGGA 1

Matrix = 20p45g.matrix
Kimura (with divCpGMod) = 1.60
Transitions / transversions = 1.60 (8/5)
Gap_init rate = 0.00 (0 / 594), avg. gap size = 0.0 (0 / 0)


6719 6.92 0.36 0.36 scaffold73|size651028 579917 580756 (65033) scaffold9|size952703_(dbseq-nr_94)_[283613,290091]#LTR/Gypsy 3301 4140 (2339) m_b1195s001i22 182105

  scaffold73|si     579917 AATTGGGAGTGTTAGAGTTTCAGCCCAAGTTGGAATGGACGTCACCATCA 579966
                             i        v              i i i       i           
  scaffold9|siz       3301 AACTGGGAGTGGTAGAGTTTCAGCCCGAATCGGAATGGGCGTCACCATCA 3350

  scaffold73|si     579967 TTTATCACTGGAAAGCAAGACGGAACTGTACTCTTTCTCACTGATTTTAG 580016
                                         i                v                  
  scaffold9|siz       3351 TTTATCACTGGAAAACAAGACGGAACTGTACGCTTTCTCACTGATTTTAG 3400

  scaffold73|si     580017 AGAAGTAAATGAACGACTAGTTCGAAAGCCGTTTCCATTACCCAAAATCA 580066
                                     i                                       
  scaffold9|siz       3401 AGAAGTAAATAAACGACTAGTTCGAAAGCCGTTTCCATTACCCAAAATCA 3450

  scaffold73|si     580067 GTACAGTCCTGCAAGAGCTAGAAGGATTTACCTACGC-ACAACCCTAGAT 580115
                                                             i  -            
  scaffold9|siz       3451 GTACAGTCCTGCAAGAGCTAGAAGGATTTACCTATGCTACAACCCTAGAT 3500

  scaffold73|si     580116 TTAAACATGGGTTATTATACCATTAGATTGGATCCCAATTCATCCAAAAT 580165
                                                      i        i             
  scaffold9|siz       3501 TTAAACATGGGTTATTATACCATTAGACTGGATCCCGATTCATCCAAAAT 3550

  scaffold73|si     580166 ATGTACCCTGATTTTCCCATGGGGCAAATATTCCTACCTCAGATTGCCCA 580215
                                    v                 i     i      v       v 
  scaffold9|siz       3551 ATGTACCCTCATTTTCCCATGGGGCAAGTATTCTTACCTCCGATTGCCAA 3600

  scaffold73|si     580216 TGGGCATC-CAGGTTCGCCAGACATCTTTCAAGCAAAAATGTCAGCACTA 580264
                                   -       i                           i     
  scaffold9|siz       3601 TGGGCATCGCAGGTTCACCAGACATCTTTCAAGCAAAAATGTCAACACTA 3650

  scaffold73|si     580265 ATGGGAGCCTTAGAGTTCGTATGAGCTTATCTTGATGATTTGTTATGCAT 580314
                                                i       i                    
  scaffold9|siz       3651 ATGGGAGCCTTAGAGTTCGTACGAGCTTACCTTGATGATTTGTTATGCAT 3700

  scaffold73|si     580315 CACAAAGGCAAACCTGGAAGACCACCTCGACAAATTGAAAATGGTGCTTA 580364
                                                      i                      
  scaffold9|siz       3701 CACAAAGGCAAACCTGGAAGACCACCTTGACAAATTGAAAATGGTGCTTA 3750

  scaffold73|si     580365 CCAGGCTATGTGAGGCGGGCTTGCAAATCAACGCCC-AAAGTTTTCATTC 580413
                                   i i             i           -     iv      
  scaffold9|siz       3751 CCAGGCTACGCGAGGCGGGCTTGCGAATCAACGCCCGAAAGTCGTCATTC 3800

  scaffold73|si     580414 TGCACCTTTGAAACAGAATACCTAGGTTATACCCTCACACGAATAGGGAT 580463
                                               i                      i      
  scaffold9|siz       3801 TGCACCTTTGAAACAGAATATCTAGGTTATACCCTCACACGAACAGGGAT 3850

  scaffold73|si     580464 TAAACCACAACAGAAAAAGGTACAGGCGATTCTTGCGATCTCATTGCAAA 580513
                                    i                       i     i    i  v  
  scaffold9|siz       3851 TAAACCACAGCAGAAAAAGGTACAGGCGATTCTCGCGATTTCATCGCCAA 3900

  scaffold73|si     580514 AAAATGTCAAAGACCTTGGCAAGTTCCTGGGCATGGTCCAGTAATATAGA 580563
                                           iv i                       v      
  scaffold9|siz       3901 AAAATGTCAAAGACCTCCGTAAGTTCCTGGGCATGGTCCAGTACTATAGA 3950

  scaffold73|si     580564 GATCTTTGGGCAAGATGCAGCAAAGTGCTTACCCCAATCACCTCAATGGT 580613
                                          i     i        i     v        v    
  scaffold9|siz       3951 GATCTTTGGGCAAGACGCAGCGAAGTGCTTGCCCCACTCACCTCACTGGT 4000

  scaffold73|si     580614 AGGAGAGTTTGGTCACACCAAGGTCACCTGAGCCAATAAGACAAAGAAAC 580663
                                   vi                  v       i     i       
  scaffold9|siz       4001 AGGAGAGTGCGGTCACACCAAGGTCACCAGAGCCAACAAGACGAAGAAAC 4050

  scaffold73|si     580664 ATCCATGGTGCTGGGACATGGTGCATCAAAAAGCATTTGCTGATGTTAAG 580713
                           ii       i        i        -         i v   i      
  scaffold9|siz       4051 GCCCATGGTACTGGGACACGGTGCATC-AAAAGCATTCGATGACGTTAAG 4099

  scaffold73|si     580714 ACTTCAGTTGCCAAGGATGTGTAGTCTTAGCATATCCTGATTA 580756
                                 i          --            v     i     
  scaffold9|siz       4100 ACTTCAATTGCCAAGGA--TGTAGTCTTAGCCTATCCCGATTA 4140

Matrix = 20p45g.matrix
Kimura (with divCpGMod) = 5.07
Transitions / transversions = 2.87 (43/15)
Gap_init rate = 0.01 (6 / 839), avg. gap size = 1.00 (6 / 6)

385 22.09 3.41 2.25 scaffold73|size651028 580687 580774 (65015) scaffold4|size935939_(dbseq-nr_390)_[847246,852569]#LTR/Gypsy 2866 2954 (2370) m_b1195s001i23 182105

  scaffold73|si     580687 CATCAAAAAGCATTTGCTGATGTTAAGACTTCAGTTGCCAAGGATGTGTA 580736
                                         i v   i  v   i iv vi i     i       -
  scaffold4|siz       2866 CATCAAAAAGCATTCGATGACGTAAAGGCCACTATCGCCAAAGATGTGT- 2914

  scaffold73|si     580737 GTCTTAGCATATCCTGATTAC---AGAGGGTCGAAGATCTA 580774
                           -i   i  v  i         --- i     ivi       
  scaffold4|siz       2915 -CCTTGGCCTACCCTGATTACTCAAAAGGGTTTGAGATCTA 2954

Matrix = 20p45g.matrix
Kimura (with divCpGMod) = 22.26
Transitions / transversions = 2.17 (13/6)
Gap_init rate = 0.03 (3 / 87), avg. gap size = 1.67 (5 / 3)


1790 3.79 0.47 0.00 scaffold73|size651028 580762 580972 (64817) rnd-5_family-987#Unknown 1 212 (1798) m_b1195s001i24 182106

  scaffold73|si     580762 GGTCGAAGATCTAGCTAAATCTCATGGTTAACTCTGTTCACGTTAATTAT 580811
                                          ?                                  
  rnd-5_family-          1 GGTCGAAGATCTAGCNAAATCTCATGGTTAACTCTGTTCACGTTAATTAT 50

  scaffold73|si     580812 GAGTTTAGCTATATAATCGATCTCTGTGAGCTCTGACTGTGTGGCTCTTG 580861
                              ?           v          i                       
  rnd-5_family-         51 GAGNTTAGCTATATATTCGATCTCTGCGAGCTCTGACTGTGTGGCTCTTG 100

  scaffold73|si     580862 TGTGAATGCACACGTGCGTGTGGCATGAT-TAGCTTACACGTGTAAGCAA 580910
                                    i                   -                    
  rnd-5_family-        101 TGTGAATGCGCACGTGCGTGTGGCATGATCTAGCTTACACGTGTAAGCAA 150

  scaffold73|si     580911 GATCATCACACCCTTGCAAGAGCCTAAAGGCTGTGCTCATGCAGCCGCTG 580960
                                                   i                      v  
  rnd-5_family-        151 GATCATCACACCCTTGCAAGAGCCCAAAGGCTGTGCTCATGCAGCCGATG 200

  scaffold73|si     580961 CTTGGGTGTGGC 580972
                           ii v        
  rnd-5_family-        201 TCTCGGTGTGGC 212

Matrix = 20p45g.matrix
Kimura (with divCpGMod) = 3.03
Transitions / transversions = 1.67 (5/3)
Gap_init rate = 0.00 (1 / 210), avg. gap size = 1.00 (1 / 1)


9178 28.05 2.50 3.51 scaffold73|size651028 580951 584663 (61126) C scaffold12|size593008_(dbseq-nr_293)_[458236,464222]#LTR (232) 5755 2079 m_b1195s001i25 182107

  scaffold73|si     580951 GCAGCCGCTGCTTG---GGTGTGGCTTTGTTGTTGGAAGCGTAGCATTTC 580997
                             i   i   v   ---  v     vv v   ------   v     i  
C scaffold12|si       5755 GCGGCCACTGGTTGTGGGGAGTGGCAGTCTTG------GCGGAGCATCTC 5712

  scaffold73|si     580998 ---CACAGCTAAGATAGGAGTGATGAAATCCCGGCGGACTTTTTGGTGGT 581044
                           ---i  ii   iv---  v  i     v  v     v iv vi  i  i 
C scaffold12|si       5711 GAGTACGACTAGC---GGTGTAATGAATTCGCGGCGTATGTGCTGATGAT 5665

  scaffold73|si     581045 GCTTGGCTGGATGATGTTTCGTCCAATAGTCTGCGTAATTTAATTTGCCG 581094
                            i     i ii        v     i  i  v  i     vvvv v   i
C scaffold12|si       5664 GTTTGGCCGAGTGATGTTTGGTCCAGTAATCAGCATAATTGCTGTGGCCA 5615

  scaffold73|si     581095 GGTCGCCAATAAATGCGAAATTGTTCTTGGCATTCGCGATCGCGAAGCCA 581144
                             v     i     v          i i                v i   
C scaffold12|si       5614 GGGCGCCAGTAAATTCGAAATTGTTTTCGGCATTCGCGATCGCGTAACCA 5565

  scaffold73|si     581145 ATGGAAACGCATGTCCATTGCTTTGGTTCTTTTGGGTTGGATCTTACCAT 581194
                           i     i           v  i     v vi        v ii  v    
C scaffold12|si       5564 GTGGAAGCGCATGTCCATGGCCTTGGTGCGCTTGGGTTGTACTTTCCCAT 5515

  scaffold73|si     581195 TGCAAACAGCTTCGGCGGTGGAGTTGTCTGTTTGCAGTGGGGTAGCTGGT 581244
                             vvi  v      v i-   vi     v     i     v  i  v   
C scaffold12|si       5514 TGGTGACTGCTTCGCCA-TGGCATTGTCGGTTTGTAGTGGTGTGGCGGGT 5466

  scaffold73|si     581245 TGCTTGTGCCCGAGCTCTTTGAGTATGATGCGGATGTAGACCGCTTCCCG 581294
                                   v  i  i  iv             v        v v   v  
C scaffold12|si       5465 TGCTTGTGGCCAAGTTCCATGAGTATGATGCGTATGTAGACAGATTCACG 5416

  scaffold73|si     581295 CGCGACGATGTATAAAGCTGCCAATTCGGCTTCGGTTGCTGACGCCATGA 581344
                           v   iii   v i     v    i         i  v  v          
C scaffold12|si       5415 GGCGGTAATGAACAAAGCGGCCAGTTCGGCTTCAGTGGCGGACGCCATGA 5366

  scaffold73|si     581345 CATGCTTGATGATGTGTGCTATGTTTAAAATGGCACCATTGTTTGGCGGT 581394
                            i  i  i        v  v     v ii  v  v  i     v  v   
C scaffold12|si       5365 CGTGTTTAATGATGTGGGCAATGTTGAGGATCGCCCCGTTGTTGGGAGGT 5316

  scaffold73|si     581395 GTTGCTG--TTGCAGAGGAAAGAAAGAAATGTCCGCCAGCTCGGCTTCTA 581442
                           i vv   --   --        i     i  v     v  v  i  v vi
C scaffold12|si       5315 ATATCTGCATTG--GAGGAAAGGAAGAAGTGGCCGCCTGCACGACTGCGG 5268

  scaffold73|si     581443 GCTTTAGGCTCACTCAGATAGCTGGCGTCACTATGGACGGCGAGGACCAT 581492
                             i vv  i     v  i              i  vi    i  i     
C scaffold12|si       5267 GCCTGTGGTTCACTGAGGTAGCTGGCGTCACTGTGTGCGGCAAGAACCAT 5218

  scaffold73|si     581493 GTCACTTGCATGATATGTGATGACGGCATCATCTTGAGTTGCAATGTAGT 581542
                           i  i  v     i  v    vi  v  v  v     v  v  v v     
C scaffold12|si       5217 ATCGCTAGCATGGTAGGTGAGAACCGCTTCTTCTTGCGTGGCCAGGTAGT 5168

  scaffold73|si     581543 CAAGGAGCTGTTTTGTTTGTTCCATTGTGTCGGTG-GTAGGGTTGGCTGA 581591
                            i     i  vvvi      vi   v  i  v-  -  i   viv  v  
C scaffold12|si       5167 CGAGGAGTTGAAGCGTTTGTGTCATGGTATCT-TGTGTGGGGGCCGCAGA 5119

  scaffold73|si     581592 CTGGGATGCAATGGCGCTGATGGGGCATAATAAGGTAGGATCGACTGCCC 581641
                                 v        i     v  i  i iv i  v  ii     v  v 
C scaffold12|si       5118 CTGGGAGGCAATGGCACTGATTGGACACAGGAGGGGAGAGTCGACGGCGC 5069

  scaffold73|si     581642 GTGCCAGGTAAAAAAATTTACCACAGACTTGTTGGATGAACTTCTTGTCG 581691
                             v v  iv i iv i   v                    -  i   i v
C scaffold12|si       5068 GTCCGAGAAAGAGTAGTTTCCCACAGACTTGTTGGATGAA-TTTTTGCCC 5020

  scaffold73|si     581692 GCTTTGTTGAGGGGCGCCGCGGTTGATGGCATGACGGCAAACTGCTTCTT 581741
                           vii    iv  vi   vi  i  v  v   ivvi    iv i  i     
C scaffold12|si       5019 TTCTTGTCCAGCAGCGGTGCAGTGGAAGGCGGTGCGGCGTATTGTTTCTT 4970

  scaffold73|si     581742 GGCCCCGTACTTGATAGGTTTGCATTGGAAAGGTGAGTGCTG-AGT---C 581787
                           v  v     i     i      vvvv       v     i  -i  --- 
C scaffold12|si       4969 TGCGCCGTATTTGATGGGTTTGGTAGGGAAAGGAGAGTGTTGTGGTTCGC 4920

  scaffold73|si     581788 TCGGTGGAAAGATGTTGGAACTGTTTGAGTGCCTTGTCCTTGTAGCCTGG 581837
                            i     vvv -  v     i        i      v i     i     
C scaffold12|si       4919 TTGGTGGCTTG-TGGTGGAATTGTTTGAGCGCCTTGGCTTTGTAACCTGG 4871

  scaffold73|si     581838 CATGGATAGGTGCACCCTGCGCTTAGTGTAGTCCCAAT-CAATTGTGATG 581886
                              v        v  ii    v  iv          i -    i  -  v
C scaffold12|si       4870 CATTGATAGGTGGACTTTGCGGTTGTTGTAGTCCCAGTCCAATCGT-ATC 4822

  scaffold73|si     581887 CCGATGTAACGGTTCCCCAACCAATCTGTGCTGCATTTGTAGTGCTGTTC 581936
                             i     i     v  viv      v      vivvv     ivvi   
C scaffold12|si       4821 CCAATGTAGCGGTTACCAGTCCAATCGGTGCTGAGGGGGTAGTAAGATTC 4772

  scaffold73|si     581937 GATGACGGATTGCAGGTGCAGTGCATGCTCCTTACCTATGTATTTCACCC 581986
                           i vv  i    vi     i iv  i  i        v ii  i  v    
C scaffold12|si       4771 AAGCACAGATTTTAGGTGTAAGGCGTGTTCCTTACCAACATACTTGACCC 4722

  scaffold73|si     581987 CAAAATCATCCACTACTAGGGTGAAAGAGATGGGTCTGGTTTTGTGTGAC 582036
                               i  ii v  v  i ii     vv v  v    vvvv          
C scaffold12|si       4721 CAAAGTCGCCGACGACCAAAGTGAACCATATCGGTCGCCATTTGTGTGAC 4672

  scaffold73|si     582037 CATAGGCCAGGCACTAGTTTTGATTGGA-AATACCCGCCTT-GTTGAGGC 582084
                             i  v  v     v  -i   v  v  -ii  v   iv  -   i    
C scaffold12|si       4671 CACAGTCCTGGCACAAG-CTTGCTTTGATGGTAGCCGTGTTGGTTAAGGC 4623

  scaffold73|si     582085 GTTTTGCAAGGAGCACATTTGCAATGAGGCCTCCGTGCGGAAGCCCGTAC 582134
                            i  iv i  v  iv i  v  v     v  vv    i  i  i      
C scaffold12|si       4622 GCTTCTCGAGTAGTTCGTTGGCTATGAGTCCGGCGTGTGGGAGTCCGTAC 4573

  scaffold73|si     582135 ATACCTTTGTTGGCTTGTAA-GTATATGGAACCGTCGGGTTCGGCTATGT 582183
                                vvv vi i- vi i -   i i v ii  i       vi v vi 
C scaffold12|si       4572 ATACCAAGGACGA-TAATGATGTACACGCAGTCGCCGGGTTCCACGAGAT 4524

  scaffold73|si     582184 CCTTGAGTTTGTACTCGTCTATGATTTCCTGTGGGATGTCCCTGATGTTT 582233
                            viv   i     i   viv        i v         vvv  -    
C scaffold12|si       4523 CACGGAGCTTGTATTCGGTGATGATTTCTTCTGGGATGTCGGAGA-GTTT 4475

  scaffold73|si     582234 AAT-CGAATGAACTTGGGGCGTTTTAGCGGAGTGTTAAGATAAAAGTTGG 582282
                           v  - vi   v   iv  i     v  i        i  i  i       
C scaffold12|si       4474 CATCCTGATGTACTCTGGACGTTTAAGTGGAGTGTTGAGGTAGAAGTTGG 4425

  scaffold73|si     582283 AAATATCCATGGTCATAAACCTTGCCCC-ACGTGAAGAGATGACACTGTT 582331
                               i           i  v v   iii-i  - vi  i  v        
C scaffold12|si       4424 AAATGTCCATGGTCATGAAGCGTGCTTTGGCG-GTGGAAATTACACTGTT 4376

  scaffold73|si     582332 GAAGAGCATTTTGGCGACCAGCATGTCGGCTGTAGGGGTGGCTACTTCCC 582381
                              v  v  i     ii v           v  i  v     v  i  v 
C scaffold12|si       4375 GAATAGAATCTTGGCAGCGAGCATGTCGGCGGTGGGTGTGGCAACCTCGC 4326

  scaffold73|si     582382 CGGGGTAGTTGATGCAATCCCCCCCAACCACAAATCGGGTTCTGTTTGGT 582431
                            v           v ii     i  v  v  v iv  v  v vi  v   
C scaffold12|si       4325 CTGGGTAGTTGATCCGGTCCCCTCCCACGACTAGGCGTGTGCGATTGGGT 4276

  scaffold73|si     582432 TCCTTTTTCTCGGGTCGGACGGTGCATACGAACGTTCCGTAAGTGACATC 582481
                             i  i  i  i     v              ivvv     v    ii  
C scaffold12|si       4275 TCTTTCTTTTCAGGTCGTACGGTGCATACGAATTGACCGTACGTGATGTC 4226

  scaffold73|si     582482 TTTTCGTCGGTT----GGGAGGAACCGCTGCTTTGGGGATGAAAGTG-AT 582526
                              vv i     ----  v v vv   ----   vv     -   i -  
C scaffold12|si       4225 TTTGAGCCGGTTTTTGGGTATGTCCCG----TTTTCGGATG-AAGCGTAT 4181

  scaffold73|si     582527 GGTTTTAGTGCCTTTGACTCTTCCCCCCTACTCCATTTGCTAGACGACCA 582576
                              v  i     i  v -  i v  v  v  v  i  v     v  -   
C scaffold12|si       4180 GGTGTTGGTGCCCTTTA-TCCTGCCGCCGACGCCGTTAGCTAGCCG-CCA 4133

  scaffold73|si     582577 AATTCGTTGGCAGAAGAGAGGGTCCAATCCGCGTTGTA-ATTGGGATGGC 582625
                                         i  vvv      iiivv   v   -ii    -  v 
C scaffold12|si       4132 AATTCGTTGGCAGAGGATTTGGTCCAGCTGTCGTGGTATGCTGGG-TGTC 4084

  scaffold73|si     582626 GGATGAGTTGGCGGTAATTGAGCATCTTACCGGTGGCTTTGTCCATCACT 582675
                              v   i--            v v v i  i   v   v      v  i
C scaffold12|si       4083 GGAGGAGC--GCGGTAATTGAGGAGCGTGCCAGTGTCTTGGTCCATGACC 4036

  scaffold73|si     582676 GCTCAGGCTCGTTCGACATCATTCTGGACTCTGGTGATTC-TCTGTCTCA 582724
                              vi   i  v v   v  v  v v   i ---- v   - vi ii vi
C scaffold12|si       4035 GCTAGGGCCCGGTGGACTTCTTTGTCGACCC----GCTTCATGCGCTTGG 3990

  scaffold73|si     582725 GTGTGGTGGCAGCCGGTGTGGG-CTGGCGGAGTCTGGATGTCCTGGTGCG 582773
                           i iv i   v iiv   v    -v  vv    v --- i iv  - i   
C scaffold12|si       3989 ATAAGATGGGAATGGGTTTGGGAATGCGGGAGAC---ACGCGCT-GCGCG 3944

  scaffold73|si     582774 GGTGTTCAAAGCCGGAGGCGCGGACAACGA----TGCTTTGGCTGCTGTT 582819
                                 iivv  i  -   --- i   v  ----v           v  v
C scaffold12|si       3943 GGTGTTTGTTGCTGG-GGC---GGCAAGGAGTTTGGCTTTGGCTGCAGTG 3898

  scaffold73|si     582820 TTTGCACGTGTGTTCATGGCTGGCGT--AGTGTGGG-CAG--GCGTGGGG 582864
                            v  vv  v     vvvi  v  v i--   vi   -   --    --- 
C scaffold12|si       3897 TGTGATCGGGTGTTGCGAGCAGGAGCTGAGTCCGGGACAGTTGCGT---G 3851

  scaffold73|si     582865 GTT--GGAGTCGGAACGCGTCGTCGCTTTTTTTGG-CTTGGAATTGGGG- 582910
                           v  --     i----i   v  --------     -i    i v     -
C scaffold12|si       3850 CTTCGGGAGTT----TGCGGCG--------TTTGGTTTTGGGAGTGGGGC 3813

  scaffold73|si     582911 GCGGC---GGACGGCTGACTGG-GTGCACAGCAGTTGACAGTTGCTTTGC 582956
                                ---   i   -i     -   -------     ---------  i
C scaffold12|si       3812 GCGGCGCGGGATGGC-AACTGGTGTG-------GTTGA---------TGT 3780

  scaffold73|si     582957 GAGTGCACGCGTTACGC--GTTGGTT-----GTCTGCTGCTACAGGTGTG 582999
                           v  -------   iv  --      i----- iv  -  vii i  i   
C scaffold12|si       3779 CAG-------GTTGGGCTGGTTGGTCATGGAGCGTG-TGACGCGGGCGTG 3738

  scaffold73|si     583000 GTC-TGTGGGATGATGGC--CACCCTTGGAAG--TGGTTGC--TGCTGCT 583042
                            i -   v  vv v    --          i --   iv  --     --
C scaffold12|si       3737 GCCGTGTCGGTAGTTGGCAGCACCCTTGGAGGTCTGGCGGCGGTGCTG-- 3690

  scaffold73|si     583043 GTTGCCTGCTTTGTTGGATCA---------ATGTTTGCAGTTGGGCTG-G 583082
                             i  ii  viiv     v  ---------i      vi  --  v  - 
C scaffold12|si       3689 GTCGCTCGCACCCTTGGAACACAGTCGGAGGTGTTTGAGGT--GGATGCG 3642

  scaffold73|si     583083 GTG-TGCCGAG--GCGTCTTGTAGCACGGTG-TGTAATTGCTGCAACTCG 583128
                              -  i    -- i i    -  vv     -   ------------i v
C scaffold12|si       3641 GTGATGTCGAGTAGTGCCTTG-AGGTCGGTGATGT------------CCT 3605

  scaffold73|si     583129 TGGTTTGATTGAAAGGCGGGGAGGCCTTTAAGTGTCTCGATACAAGAAGA 583178
                               i--------i   v v  v      i    ivv iii   v vv  
C scaffold12|si       3604 TGGTC--------GGGCTGTGATGCCTTTGAGTGCAGCAGCACATGCCGA 3563

  scaffold73|si     583179 GATGGCCGTCATAATCTTGTCTTCGGGCTTGACGGTAGGGTTCGTGCTTC 583228
                           i i    vv   i vi     vvi   vv   v  v     vv   v vv
C scaffold12|si       3562 AACGGCCTGCATGAGTTTGTCAGTGGGGGTGAGGGAAGGGTGAGTGATGG 3513

  scaffold73|si     583229 GTTTGTGTTGGAACTCCACAGTGTCACTGAAACGGTCACTGTTGGTTGCC 583278
                           ii           vv    v     i    ii  v           v v 
C scaffold12|si       3512 ACTTGTGTTGGAAGACCACTGTGTCGCTGAGGCGTTCACTGTTGGTGGAC 3463

  scaffold73|si     583279 TTGATGTGGCACTTGTGTGTCCTGTAATGTTCGGGAGAGGTGCAGATATA 583328
                                      iiv      v vi     i  i  v  v    v  vi  
C scaffold12|si       3462 TTGATGTGGCATCGGTGTGTGCGATAATGCTCAGGTGATGTGCTGAGGTA 3413

  scaffold73|si     583329 CCTACCATCCACTGAGTGGGACGCCCAGGTCCCGCG-GGCATCAGTCTTT 583377
                             vi  i  v iv  i   i i     v  v     -v  -- i v    
C scaffold12|si       3412 CCAGCCGTCGATGGAATGGAATGCCCATGTGCCGCGCTGC--CGGACTTT 3365

  scaffold73|si     583378 TCGTGGACTTGGACATTACATCCCATGGGGGCGAGCGGCATTTTGTTGTA 583427
                             i  v  i      i    v        v  i  i     i        
C scaffold12|si       3364 TCATGCACCTGGACACTACAGCCCATGGGTGCAAGTGGCATCTTGTTGTA 3315

  scaffold73|si     583428 ATCGAAGGGGCCGTTGAGATGTGCATAAGCTGAGACGGTGGGAGTGGCGT 583477
                                 v  v  i  v i   i  i  i  v  i  v  v  v       
C scaffold12|si       3314 ATCGAATGGTCCATTCAAATGCGCGTAGGCGGAAACCGTTGGTGTGGCGT 3265

  scaffold73|si     583478 TGGATTGTCGGAGGAGGTTGATAGTGATCTCAGCCTGTGGCAGTGGTTTG 583527
                               i        v        i  i        i     v  vi     
C scaffold12|si       3264 TGGACTGTCGGAGTAGGTTGATGGTAATCTCAGCTTGTGGAAGGAGTTTG 3215

  scaffold73|si     583528 TCCC--AGTACCGTAGAGGGAAGTCGTCAGCTGTACCAGCCAGGATACTT 583575
                               --   vi i --v           i  viii  v  v        i
C scaffold12|si       3214 TCCCATAGTTTCAT--TGGGAAGTCGTCGGCGACGCCTGCGAGGATACTC 3167

  scaffold73|si     583576 AAGAAGTGCGATTTGAAGTTTCTGATGGCCACTTCGGCTGCATTGCGTCG 583625
                            i      v        i  v vv  i  i  i  v        v vv  
C scaffold12|si       3166 AGGAAGTGAGATTTGAAATTGCGTATAGCTACCTCTGCTGCATTCCTGCG 3117

  scaffold73|si     583626 GTGACATCCGGGTGGAACAAGCTCATAAGCCATGCGATACTTGGTAGTGA 583675
                              i  v  v     v  v ii  i  i i   vivi  vv  vii    
C scaffold12|si       3116 GTGGCAGCCCGGTGGCACTAATTCGTAGGTCATTTTGTAGGTGTCGGTGA 3067

  scaffold73|si     583676 TGAGGTCCTTCATGGCTGCCGAAATCTCATTATCTAAGACGTGCTTTTTT 583725
                               vvii        v iv  i  i     i  v ii     i  vivv
C scaffold12|si       3066 TGAGTGTTTTCATGGCGGTGGAGATTTCATTGTCGAGAACGTGTTTGCGG 3017

  scaffold73|si     583726 GGTACAATACCGGCGAGTTTGAGCCGTAG-GAGAAGTTTTTCATAGGCTC 583774
                             v    ii  v  vv v vi    - i -  vi   v vvv      v 
C scaffold12|si       3016 GGAACAACGCCTGCTCGATGAAGCC-TGGTGATGAGTGTGGAATAGGCGC 2968

  scaffold73|si     583775 TCGTCAATTCGGGATCGGTTCTGTTCTTGATGGGTTCGACGAGGATGCCG 583824
                           vv  v i   iivi  i    vi        v  i     v     iv i
C scaffold12|si       2967 GGGTGAGTTCAATGTCAGTTCGATTCTTGATTGGCTCGACTAGGATAGCA 2918

  scaffold73|si     583825 CTGCTGTCGATGTCTACTAAAACCATAACGTATTTGTGGCATGATTGTGA 583874
                             vvv         v  i vi     i v   v v  v  v   vviv  
C scaffold12|si       2917 CTTGAGTCGATGTCGACCATGACCATGAGGTAATGGTTGCCTGAGGAAGA 2868

  scaffold73|si     583875 ACGGGTGGGGAATTGTCCCGTTTGGTCTGTAAAGACGGTTTCCCGCACAT 583924
                           i   vvi           i          vi    i   v  v  -ii  
C scaffold12|si       2867 GCGGTGAGGGAATTGTCCTGTTTGGTCTGAGAAGATGGTGTCGCG-GTAT 2819

  scaffold73|si     583925 CATAGACATTGACAAAGACGTCCTTCACCTTCTTGCC-ACGTAATTGGTT 583973
                            i     i vviiiv v     vivi vi  viv   -   - i    --
C scaffold12|si       2818 CGTAGACGTGTGTGTACACGTCGCGTAGTTTGCGGCCGACG-AGTTGG-- 2772

  scaffold73|si     583974 GGAG--TGGCTTTCTTC-----AAAT-GGCTTGGCCTTGGTTGAGCGTAC 584015
                               --   vvvvi   -----i   -  i  v vi     v  v vv  
C scaffold12|si       2771 GGAGACTGGAAGGTTTCGAGGGGAATCGGTTTCGGTTTGGTAGACCTGAC 2722

  scaffold73|si     584016 GTTCTTCCGCGTTTGATTGAGGTGCCCCTTAGGGGTTTCTGTGGTCTCGG 584065
                            i    v  vvv   i           i  -  i     iiiv     v 
C scaffold12|si       2721 GCTCTTGCGGCATTGGTTGAGGTGCCCTTT-GGAGTTTCCACTGTCTCTG 2673

  scaffold73|si     584066 GGTAATATTTCTTTACGT--TGGCTTCAGTGAGGAGGGGCCACCCAACAA 584113
                             v i       vi   i--   ---vi     v  v     i  i ii 
C scaffold12|si       2672 GGAAGTATTTCTGCACGCTATGG---AGGTGAGCAGTGGCCATCCGATGA 2626

  scaffold73|si     584114 AGTTTCCTGCTTTGATGGCCTTGAGCCAAGTTGACTTGACTGGGTACCCG 584163
                            i  v  v    v  i            i  v        -     i  i
C scaffold12|si       2625 AATTGCCGGCTTGGACGGCCTTGAGCCAGGTGGACTTGAC-GGGTATCCA 2577

  scaffold73|si     584164 CAGACGGCGTGCATCCACTTGATTGCTTGCTCTGTAGATGGCAGGTCATA 584213
                             v  v  i        ii    v     i  v  i     v     i- 
C scaffold12|si       2576 CACACTGCATGCATCCATCTGATGGCTTGTTCGGTGGATGGGAGGTCG-A 2528

  scaffold73|si     584214 CACGCTATTTGCCTGTTGAAGCGCTTGTTTGGCTCGTTTGGAGGGCCGGC 584263
                           i     i  v  v   i i  i i    ivv  iivi        v  v 
C scaffold12|si       2527 TACGCTGTTGGCGTGTCGGAGTGTTTGTCGTGCCTTCTTGGAGGGGCGCC 2478

  scaffold73|si     584264 GTGGTTGCCAAGTGCCC-TTGTGTTGTGTGAGCGGGATGCGATACCGGCC 584312
                                    - vi    -        v     i        i  v  i  
C scaffold12|si       2477 GTGGTTGCC-ACCGCCCTTTGTGTTGGGTGAGTGGGATGCGGTAACGACC 2429

  scaffold73|si     584313 ATGGTCGTCACGGACTCCAATTAAGATGGGTGCACCCTTGCACGTGATTA 584362
                           v  vv  i     i v  i  v i  v    v i  i v   v     v 
C scaffold12|si       2428 TTGTGCGCCACGGGCGCCGATGAGGAGGGGTTCGCCTTGGCAGGTGATGA 2379

  scaffold73|si     584363 ACACGTCTTCTTCTTTGTGAACGGTCACCCCATCCTTGGTGAAAATGGAC 584412
                           ii   i vviv        v  i  v  v  ivv  v      i  v vv
C scaffold12|si       2378 GTACGCCAGTGTCTTTGTGCACAGTGACGCCGGACTGGGTGAAGATCGCG 2329

  scaffold73|si     584413 AACGTGCCATCGTCTGATACCTTGCCGACACTCATGAGGGATTGTGGAAA 584462
                            vv  v        vv viii  i  v  i -         i     i  
C scaffold12|si       2328 ATGGTTCCATCGTCGCAGGTTTTACCTACGC-CATGAGGGACTGTGGGAA 2280

  scaffold73|si     584463 GTCGTGAAATGTGTCGGCCTTGGTTGCTGT-TTTG--GAGAGGCCAGGGA 584509
                           i   vv     vi     --- vvii v i-    --     viv   i 
C scaffold12|si       2279 ATCGGCAAATGAATCGGC---GCGCACAGCATTTGGTGAGAGTTGAGGAA 2233

  scaffold73|si     584510 AGGGCAGCCG--TGATACGTGAGTGGCGGCGCTGATGTGACCGTTGGCTA 584557
                                  ii --  --    iv  v  v i    i  iv         v 
C scaffold12|si       2232 AGGGCAGTTGGCTG--ACGTATGTCGCCGTGCTGGTGCTACCGTTGGCGA 2185

  scaffold73|si     584558 CCGCTACTTGTTTGGAAGACGAGCGAAGGATAGGCAGACGGGCTGCTTTG 584607
                            vv v  ii iiv  vi  v vv  v  i     v  v vv  v  vvv 
C scaffold12|si       2184 CGCCAACCCGCCGGGTGGAGGCCCGCAGAATAGGGAGCCCTGCAGCGAGG 2135

  scaffold73|si     584608 CGGTCAGCCTCGTTGAGGTAATGGCCATCTGCACCTGAGTCGTAAGTGAT 584657
                             i  v ii   vvv     i    ii  v  i  v  i  iv i     
C scaffold12|si       2134 CGATCTGTTTCGGATAGGTAGTGGCTGTCGGCGCCGGAATCAAAGGTGAT 2085

  scaffold73|si     584658 GGATGG 584663
                            iii  
C scaffold12|si       2084 GAGCGG 2079

Matrix = 20p45g.matrix
Kimura (with divCpGMod) = 32.50
Transitions / transversions = 0.88 (471/534)
Gap_init rate = 0.05 (178 / 3712), avg. gap size = 1.25 (222 / 178)


4382 29.96 2.90 2.80 scaffold73|size651028 583133 585096 (60693) C scaffold289|size202738_(dbseq-nr_0)_[183003,188995]#LTR/Copia (2385) 3608 1643 m_b1195s001i26 182108

  scaffold73|si     583133 TTGATTGAAAGGCGGGGAGGCCTTTAAGTGTCTCGATACAAGAAGAGA-T 583181
                              i i i --  v v  v      i    ivv iii   v vv  i -i
C scaffold289|s       3608 TTGGTCGGA--GCTGTGATGCCTTTGAGTGCAGCAGCACACGCCGAAAGC 3561

  scaffold73|si     583182 GGCCGTCATAATCTTGTCTTCGGGCTTGACGGTAGGGTTCGTGCTTCGTT 583231
                               vv   i vi     vvi   vv   v  v     vv   v vvii 
C scaffold289|s       3560 GGCCTGCATGAGTTTGTCAGTGGGGGTGAGGGAAGGGTGAGTGATGGACT 3511

  scaffold73|si     583232 TGTGTTGGAACTCCACAGTGTCACTGAAACGGTCACTGTTGGTTGCCTTG 583281
                                     vv    v     i    ii  v           v v    
C scaffold289|s       3510 TGTGTTGGAAGACCACTGTGTCGCTGAGGCGTTCACTGTTGGTGGACTTG 3461

  scaffold73|si     583282 ATGTGGCACTTGTGTGTCCTGTAATGTTCGGGAGAGGTGCAGATATACCT 583331
                                   iivi  i  v v      i  i  i  v    v  vi    v
C scaffold289|s       3460 ATGTGGCATCGATGCGTGCGGTAATGCTCAGGGGATGTGCTGAGGTACCA 3411

  scaffold73|si     583332 ACCATCCACTGAGTGGGACGCCCAGGTCCCGCGGGCATCAGTCTTTTCGT 583381
                           i  i  v iv      i i     v  v     v  i  i v      i 
C scaffold289|s       3410 GCCGTCGATGGAGTGGAATGCCCATGTGCCGCGCGCGTCGGACTTTTCAT 3361

  scaffold73|si     583382 GGACTTGGACATTACATCCCATGGGGGCGAGCGGCATTTTGTTGTAATCG 583431
                            v     i   i    v        v  i        i        i   
C scaffold289|s       3360 GCACTTGAACACTACAGCCCATGGGTGCAAGCGGCATCTTGTTGTAGTCG 3311

  scaffold73|si     583432 AAGGGGCCGTTGAGATGTGCATAAGCTGAGACGGTGGGAGTGGCGTTGGA 583481
                                v  i  v i   i  i  i  v  i  v  v  v           
C scaffold289|s       3310 AAGGGCCCATTCAAATGCGCGTAGGCGGAAACCGTTGGTGTGGCGTTGGA 3261

  scaffold73|si     583482 TTGTCGGAGGAGGTTGATAGTGATCTCAGCCTGTGGCAGTGGTTTGTCCC 583531
                           i        v        i  i     i  i  v  v   i         
C scaffold289|s       3260 CTGTCGGAGTAGGTTGATGGTAATCTCGGCTTGGGGAAGTAGTTTGTCCC 3211

  scaffold73|si     583532 --AGTACCGTAGAGGGAAGTCGTCAGCTGTACCAGCCAGGATACTTAAGA 583579
                           --   vi i --v           i  viii  v  v        i i  
C scaffold289|s       3210 ATAGTTTCAT--TGGGAAGTCGTCGGCGACGCCTGCGAGGATACTCAGGA 3163

  scaffold73|si     583580 AGTGCGATTTGAAGTTTCTGATGGCCACTTCGGCTGCATTGCGTCGGTGA 583629
                               v        i  v vv  i  i  i  v        v vv     i
C scaffold289|s       3162 AGTGAGATTTGAAATTGCGTATAGCTACCTCTGCTGCATTCCTGCGGTGG 3113

  scaffold73|si     583630 CATCCGGGTGGAACAAGCTCATAAGCCATGCGATACTTGGTAGTGATGAG 583679
                             v  v     v  v ii  i  i i   vivi  vv  vii        
C scaffold289|s       3112 CAGCCTGGTGGCACTAATTCGTAGGTCATTTTGTAGGTGTCGGTGATGAG 3063

  scaffold73|si     583680 GTCCTTCATGGCTGCCGAAATCTCATTATCTAAGACGTGCTTTTTTGGTA 583729
                           vvii        v iv  i  i     i  v i i    i  vivv  v 
C scaffold289|s       3062 TGTTTTCATGGCAGTGGAGATTTCATTGTCAAGGGCGTGTTTGCGGGGAA 3013

  scaffold73|si     583730 CAATACCGGCGAGTTTGAGCCGTAG-GAGAAGTTTTTCATAGGCTCTCGT 583778
                              ii  v  vv v vi    - i -  vi   v  vvi     v vv  
C scaffold289|s       3012 CAACGCCTGCTCGATGAAGCC-TGGTGATGAGTGTTGAGTAGGCGCGGGT 2964

  scaffold73|si     583779 CAATTCGGGATCGGTTCTGTTCTTGATGGGTTCGACGAGGATGCCGCTGC 583828
                           v i    i i  i    vi     i     i   i       iv    vv
C scaffold289|s       2963 GAGTTCGAGGTCAGTTCGATTCTTAATGGGCTCGGCGAGGATAGCGCTCG 2914

  scaffold73|si     583829 TGTCGATGTCTACTAAAACCATAACGTATTTGTGGCATGATTGTGAACGG 583878
                           v         v  i vi     i v   v v  v  v    viv  i   
C scaffold289|s       2913 AGTCGATGTCGACCATGACCATGAGGTAATGGTTGCCTGATGAGGAGCGG 2864

  scaffold73|si     583879 GTGGGGAATTGTCCCGTTTGGTCTGTAAAGACGGTTTCCCGCACATCATA 583928
                           vvi           i          vi  i i   v  v  iii   i  
C scaffold289|s       2863 TGAGGGAATTGTCCTGTTTGGTCTGAGAAAATGGTGTCACGTGTATCGTA 2814

  scaffold73|si     583929 GACATTGACAAAGACGTCCTTCACCTTCTTGCC-ACGTAATTGGTTGGAG 583977
                            i i viiiiv v     vivi vi  viv   -   - i    --    
C scaffold289|s       2813 GGCGTGAGTGTATACGTCGCGTAGTTTGCGGCCGACG-AGTTGG--GGAG 2767

  scaffold73|si     583978 --TGGCTTTCTTC------AAATGGCTTGGCCTTGGTTGAGCGTACGTTC 584019
                           --   vvvvi   ------  v   i  v vi     v  v vvi     
C scaffold289|s       2766 ACTGGAAGGTTTCGAGAGGAATTGGTTTCGGTTTGGTGGACCTGGCGTTC 2717

  scaffold73|si     584020 TTCCGCGTTTGATTGAGGTGCCCCTTAGGGGTTTCTGTGGTCTCGGGGTA 584069
                             v  vvv   i           i  i  i  i  iiiv     v   v 
C scaffold289|s       2716 TTGCGGCATTGGTTGAGGTGCCCTTTGGGAGTCTCCACTGTCTCTGGGAA 2667

  scaffold73|si     584070 ATATTTCTTTACGTTGGCTTCAGTGAGGAGGGGCCACCCAACAAAGTTTC 584119
                           i       vi      vvvvvi     v  v        i ii     v 
C scaffold289|s       2666 GTATTTCTGCACGTTGCGGGAGGTGAGCAGTGGCCACCCGATGAAGTTGC 2617

  scaffold73|si     584120 CTGCTTTGATGGCCTTGAGCCAAGTTGACTTGACTGGGTACCCGCAGACG 584169
                            v  i v ii            i  v        v     i  i  v  v
C scaffold289|s       2616 CGGCCTGGGCGGCCTTGAGCCAGGTGGACTTGACGGGGTATCCACACACC 2567

  scaffold73|si     584170 GCGTGCATCCACTTGATTGCTTGCTCTGTAGATGGCAGGTCATACACGCT 584219
                             i        ii    v     i  v  i     v     i  i     
C scaffold289|s       2566 GCATGCATCCATCTGATGGCTTGTTCGGTGGATGGGAGGTCGTATACGCT 2517

  scaffold73|si     584220 ATTTGCCTGTTGAAGCGCTTGTTTGGCTCGTTTGGAGGGCCGGCGTGGTT 584269
                           i  v  v   i i  i i    i v   ivi        v  v  i    
C scaffold289|s       2516 GTTGGCGTGTCGGAGTGTTTGTCTTGCTTTCTTGGAGGGGCGCCGCGGTT 2467

  scaffold73|si     584270 GCCA-AGTGCCCTTGTGTTGTGTGAGCGGGATGCGATACCGGCCATGGTC 584318
                               -v  -  i        v     i        i     v  v   - 
C scaffold289|s       2466 GCCACCGT-CCTTTGTGTTGGGTGAGTGGGATGCGGTACCGTCCTTGG-C 2419

  scaffold73|si     584319 GTCACGGACTCCAATTAAGATGGGTGCACCCTTGCACGTGATTAACACGT 584368
                              i   i v  i  v i  v    v i  i v   v     v i     
C scaffold289|s       2418 GTCGCGGGCACCGATGAGGAGGGGTTCGCCTTGGCAAGTGATGAGCACGT 2369

  scaffold73|si     584369 CTTCTTCTTTGTGAACGGTCACCCCATCCTTGGTGAAAATGGACAACGTG 584418
                            vviv        v  i  v  v  ivv  v      i  v vv vv  v
C scaffold289|s       2368 CAGTGTCTTTGTGCACAGTGACGCCGGACTGGGTGAAGATCGCGATGGTC 2319

  scaffold73|si     584419 CCATCGTCTGATACCTTGCCGACACTCATGAGGGATTGTGGAAAGTCGTG 584468
                                   vv viii  i  v  i        v  i     i  i   vv
C scaffold289|s       2318 CCATCGTCACAGGTTTTACCTACGCTCATGAGCGACTGTGGGAAATCGGC 2269

  scaffold73|si     584469 AAATGTGTCGGCCTTGGTTGCTGTTTT---GGAGAGGCCAGGGAAGGGCA 584515
                                vi     --- ivii v iv  ---   i  viv   i  i    
C scaffold289|s       2268 AAATGAATCGGC---GAGCACAGCATTAGGGGAAAGTTGAGGAAAAGGCA 2222

  scaffold73|si     584516 GCCG--TGATACGTGAGTGGCGGCGCTGATGTGACCGTTGGCTACCGCTA 584563
                           iii --  --i   iv  v  v i    i  ivi        v  vv v 
C scaffold289|s       2221 ATTGGCTG--GCGTATGTCGCCGTGCTGGTGCTGCCGTTGGCGACGCCAA 2174

  scaffold73|si     584564 CTTGTTTGGAAGACGAGCGAAGGATAGGCAGACGGGCTGCTTTGCGGTCA 584613
                            ii  iv  vi  v  v  v  i     v  v vv  v  vvv      v
C scaffold289|s       2173 CCCGTCGGGTGGAGGACCGCAGAATAGGGAGCCCCGCAGCGAGGCGGTCT 2124

  scaffold73|si     584614 GCCTCGTTGAGGTAATGGCCATCTGCACCTGAGTCGTAAGTGATGGATGG 584663
                            ii   vvv     i    ii  v  i  v  i  iv i     vii   
C scaffold289|s       2123 GTTTCGGATAGGTAGTGGCTGTCGGCGCCAGAATCAAAGGTGATTAGTGG 2074

  scaffold73|si     584664 CAC--TGCCTCATGTGAGAAGAAACGTGTCTGCGATATGTCGTTCTG-GA 584710
                           iii--  v  -- v    vv   ii i -----   v   v v vv - v
C scaffold289|s       2073 TGTGGTGGCT--TTTGAGTCGAAGTGCG-----GATTTGTGGGTGGGCGC 2031

  scaffold73|si     584711 AGTGGACGTGGTTGGCTTGTTGGAGGGAGTGG--AGAGTGCGGCGTACTG 584758
                           i i  i    vi   --  v    vi  v  v--  i          iv 
C scaffold289|s       2030 GGCGGGCGTGTCTGG--TGGTGGATAGATTGTTCAGGGTGCGGCGTATGG 1983

  scaffold73|si     584759 ATGCGACGAGAGCGTGTCCAGTG------TTGCGCCCGTTCTGTAGGATG 584802
                           v  ivi v  v  v      -  ------   ivvvi   iiv i     
C scaffold289|s       1982 TTGTTGCCAGCGCCTGTCCA-TGGGAGATTTGTTGGTGTTTCCTGGGATG 1934

  scaffold73|si     584803 GACAGGAGGGGTTTGGGTCTGGTGTGGCGTGCTTGGACCGCCAAACTCTG 584852
                           --  --------   v  vv v    v  ---v i v   i i----i  
C scaffold289|s       1933 --CA--------TTGTGTGGGCTGTGTCG---ATAGCCCGTCG----TTG 1901

  scaffold73|si     584853 CCGGGA---GGGATTGGCTTTAGCCATTGCGGTCCGCTCATCCTATGCCC 584899
                            vv   ---  vi i      i   v v i   i v   i    v     
C scaffold289|s       1900 CGTGGATGTGGTGTCGGCTTTGGCCTTGGTGGTTCTCTCGTCCTCTGCCC 1851

  scaffold73|si     584900 AAGTGATGTGGTGGTCGAGGATGGCGTGGTCGGCCAGTTGG----GTCTG 584945
                            v v            v i  -- v  i i  viv  vv  ---- v - 
C scaffold289|s       1850 ATGAGATGTGGTGGTCCAAGA--GAGTAGCCGTTGAGGAGGCGAAGGC-G 1804

  scaffold73|si     584946 TCGTGCCAGTTGGCGGGCGGCGAAGCGTTTAAGT---GCTTTGCATTTGT 584992
                                  ---     vv -- ii   -   iv  ---      ii    v
C scaffold289|s       1803 TCGTGCC---TGGCGTTC--CAGAGC-TTTGCGTTGGGCTTTGTGTTTGA 1760

  scaffold73|si     584993 GTTGGCTGGGGATACAAG-GAGTACTAACAGCATCGCTGTGAGAGGTAGT 585041
                           iv v         ivi  - i  vvviii  iv v --    i   v  v
C scaffold289|s       1759 AGTTGCTGGGGATGGGAGTGGGTTGGGGTAGTTTGG--GTGAAAGGGAGA 1712

  scaffold73|si     585042 A---------GCT-------GTGGGAGTGTTGGGTGGGTCTGCAGCGTAT 585075
                            ---------   -------  v i     v  i                
C scaffold289|s       1711 ATTGGTGAGTGCTGGGTATGGTTGAAGTGTGGGATGGGTCTGCAGCGTAT 1662

  scaffold73|si     585076 TCAGGATGAGTTGAATATAGT 585096
                            vv  vv    -- v      
C scaffold289|s       1661 TGTGGTAGAGT--ACTATAGT 1643

Matrix = 20p45g.matrix
Kimura (with divCpGMod) = 35.30
Transitions / transversions = 0.89 (269/303)
Gap_init rate = 0.04 (74 / 1963), avg. gap size = 1.51 (112 / 74)


366 27.69 12.21 2.39 scaffold73|size651028 584859 585202 (60587) C scaffold12|size593008_(dbseq-nr_293)_[458236,464222]#LTR (4090) 1897 1521 m_b1195s001i27 182107

  scaffold73|si     584859 GGGATTGGCTTTAGCCATTGCGGTCCGCTCATCCTATGCCCAAGTGATGT 584908
                             vi i      i   v v i   i v   ii   v        v     
C scaffold12|si       1897 GGTGTCGGCTTTGGCCTTGGTGGTTCTCTCGCCCTCTGCCCAAGAGATGT 1848

  scaffold73|si     584909 GGTGGTC---GAGGATGGCGTGGTC-----GGC-CAGTTGG---GTCTGT 584946
                             i    ---i  ii    v v  i-----   -v  vi  --- ii  v
C scaffold12|si       1847 GGCGGTCCAAAAGAGTGGCTTCGTTGAGGAGGCGAAGGCGGCGTGCTTGG 1798

  scaffold73|si     584947 CGTGCCAG---TTGGCGGGCGGCGAAGCGTTT-AAG-TGCTTTGCATTTG 584991
                              v    ---  v   vvv   vvv i    -   -    vv i  vv 
C scaffold12|si       1797 CGTTCCAGAGCTTTGCGTTGGGCTTTGTGTTTGAAGCTGCTGGGTATGGG 1748

  scaffold73|si     584992 TGTTGGCTGGGGATACAAGGAGTACTA-ACAGCATCGCTG--TGAGAGGT 585038
                                 i     -  vvvv i  i   -iv  v  i i  --  vvi   
C scaffold12|si       1747 TGTTGGTTGGGG-TAGTTTGGGTGCTAGGGAGAATTGTTGCTTGCTGGGT 1699

  scaffold73|si     585039 AGTAGCTGTGGGAGTGTTGGGTGGGTCTGCAGCGTATTCAGGATGAGTTG 585088
                            - i i --- i     vv              i  v vv  iv    vv
C scaffold12|si       1698 A-TGGTT---GAAGTGTGTGGTGGGTCTGCAGCATAATGTGGGAGAGTAC 1653

  scaffold73|si     585089 AAT-ATAGTT---TAC-TAAGTGT-GGAATAAAATTGG--GCTGGGT-TA 585129
                           v  -      ---v  -v      - i  v  i   v -- i i   -  
C scaffold12|si       1652 TATAATAGTTGGAGACAGAAGTGTAGAAAGAAGATTTGTTGTTAGGTATA 1603

  scaffold73|si     585130 --GTT----TTTTGCCCTGGTTTAAC-TTCT--ATCCA---AATGTCGTT 585167
                           --   ----    ---  i    vv -    --     --- i i  -ii
C scaffold12|si       1602 ATGTTAAAATTTT---CTAGTTTTCCTTTCTGAATCCATGGAGTATC-CC 1557

  scaffold73|si     585168 CG-TCGCCGACCCACCCCGTCATTTCCTGTCCTTCT 585202
                             - i    i     v      v iv i   vi   
C scaffold12|si       1556 CGCTTGCCGGCCCACACCGTCAGTCACCGTCGCTCT 1521

Matrix = 20p45g.matrix
Kimura (with divCpGMod) = 32.69
Transitions / transversions = 0.86 (43/50)
Gap_init rate = 0.09 (30 / 343), avg. gap size = 1.70 (51 / 30)


3506 15.17 2.44 3.54 scaffold73|size651028 584907 585562 (60227) rnd-5_family-987#Unknown 646 1294 (716) m_b1195s001i28 182109

  scaffold73|si     584907 GTGGTGGTCGAGGATGGCGTGGTCGGCCAGTTGGGTCTGTCGTGCCAGTT 584956
                              vi i     v  iv       v     i v i       v  iv   
  rnd-5_family-        646 GTGTCGATCGAGTATATCGTGGTCTGCCAGCTTGATCTGTCGAGCTTGTT 695

  scaffold73|si     584957 GGCGGGCGGCGAAGCGTTTAAGTGCTTTGCATTTGTGTTGGCTGGGGATA 585006
                               i     i           i  i     i       v  ii  v i 
  rnd-5_family-        696 GGCGAGCGGCAAAGCGTTTAAGCGCCTTGCACTTGTGTTTGCCAGGTACA 745

  scaffold73|si     585007 CAAGGAGTACTAACAGCATCGCTGTGAGAGGTAGTAGCTGTGGGAGTGTT 585056
                            i   i iii     --- iiv    i    v  i------     ii -
  rnd-5_family-        746 CGAGGGGCGTTAACA---TTAATGTGGGAGGAAGC------GGGAGCAT- 785

  scaffold73|si     585057 GGGTGGGTCTGCAGCGTATTCAGGATGAGTTGAATATAGTTTACTAAGTG 585106
                           --------       i     i   v   v      v  vv         
  rnd-5_family-        786 --------CTGCAGCATATTCGGGAAGAGATGAATAGAGAGTACTAAGTG 827

  scaffold73|si     585107 TGGAATAAAATTGGGCTGGGTTAGTTTTTTGCCCTGGTTTAACTTCTATC 585156
                            v v                        ii    i        v      
  rnd-5_family-        828 TTGCATAAAATTGGGCTGGGTTAGTTTTCCGCCCCGGTTTAACATCTATC 877

  scaffold73|si     585157 CAAATGTCGTTCGTCGCCGACCCACCCCGTCATTTCCTGTCCTTCTTCTC 585206
                               i    ivvi                       i ---i        
  rnd-5_family-        878 CAAACGTCGCGAATCGCCGACCCACCCCGTCATTTCTT---TTTCTTCTC 924

  scaffold73|si     585207 TTCCTTGTCCTCGAAGTGCTTCTTCTCCACATAATCTATCCCTAATTTAC 585256
                           i                                   v     i  i  i 
  rnd-5_family-        925 CTCCTTGTCCTCGAAGTGCTTCTTCTCCACATAATCGATCCCCAACTTGC 974

  scaffold73|si     585257 GACAGTGAAACTCCGGCCGCCATCCTTTGCGCTTGGGATTTAAAAAACAC 585306
                            i     i          ?                     i        i
  rnd-5_family-        975 GGCAGTGGAACTCCGGCCNCCATCCTTTGCGCTTGGGATTCAAAAAACAT 1024

  scaffold73|si     585307 TTTTCAGGGGGAATGCCAAAATGGCGG--GAACGAACCTCGTGCTTATCG 585354
                                                      --                 i  i
  rnd-5_family-       1025 TTTTCAGGGGGAATGCCAAAATGGCGGGCGAACGAACCTCGTGCTTGTCA 1074

  scaffold73|si     585355 CAATGCGGGCAATCCAAACTCTCGCTGCGGGAACGATTCTTGCCACGGCT 585404
                             i  ?     ?    i               i    i i v  v v   
  rnd-5_family-       1075 CAGTGNGGGCANTCCAGACTCTCGCTGCGGGAGCGATCCCTTCCCCTGCT 1124

  scaffold73|si     585405 TCTCCCCCGGTGCCTACTGTTGCTGCGTCCTCTACC---GCATTTACCGT 585451
                              ?       i  v    i    ?       ii  ---v i   v  - 
  rnd-5_family-       1125 TCTNCCCCGGTACCGACTGCTGCTNCGTCCTCCGCCCTTTCGTTTTCC-T 1173

  scaffold73|si     585452 CTTTCTCCTTACGTTGGCGGGAGCGGCGTGGTGTGCCACTCTCAGTGGA- 585500
                            i  ?        ?  i             iv  i     ?  ? i  ?-
  rnd-5_family-       1174 CCTTNTCCTTACGNTGACGGGAGCGGCGTGAAGTACCACTNTCNGCGGNG 1223

  scaffold73|si     585501 -TGCAGCTGAT-GCTTGTTCGGTGGTATCGTTGTCGCTGTAGACTTCG-- 585546
                           - v   -    -     v       ?     i i            v --
  rnd-5_family-       1224 GTTCAG-TGATGGCTTGGTCGGTGGNATCGTCGCCGCTGTAGACTTGGCT 1272

  scaffold73|si     585547 --CGT----TCGTTGAGGAGTT 585562
                           --   ----  v    i     
  rnd-5_family-       1273 GCCGTGATGTCCTTGAAGAGTT 1294

Matrix = 20p45g.matrix
Kimura (with divCpGMod) = 14.87
Transitions / transversions = 1.91 (63/33)
Gap_init rate = 0.05 (30 / 655), avg. gap size = 1.30 (39 / 30)


263 31.70 5.76 8.29 scaffold73|size651028 585393 586503 (59286) C scaffold289|size202738_(dbseq-nr_0)_[183003,188995]#LTR/Copia (4701) 1292 208 m_b1195s001i29 182110

  scaffold73|si     585393 CTTGCCACGGCTTCTCCCCCGGTGCCTACTGTTGCTGCGTCCTCTACCGC 585442
                             v     v  v   v  i vii i v i      ---  i vi ii   
C scaffold289|s       1292 CTGGCCACCGCGTCTGCCTCCACGTCGATTGTTGC---GTTCGTTGTCGC 1246

  scaffold73|si     585443 ATTTACCGTCTTTCTCCTTACGTTGGCGGGAGCGGCGTGGTGTG------ 585486
                           i ii  v   ---------   v     ivv iv i  vv    ------
C scaffold289|s       1245 GTCCACGGTC---------ACGATGGCGATTGTTGTGTTTTGTGGAAGAG 1205

  scaffold73|si     585487 CCACTCTCAGT--GGATGCAGCTGATGCTTGTTCGGTGGTATCGTTGTCG 585534
                           i i  v     --   -- v  v  v   vvi      vvv   v     
C scaffold289|s       1204 TCGCTATCAGTTTGGA--CTGCGGAGGCTGCCTCGGTGTGCTCGGTGTCG 1157

  scaffold73|si     585535 -CTGTAGACTTCGCGTT--CGTTG-AGGAGTTGAGTTACTAGGTCGAC-- 585578
                           -v  i ----   i   --i    -        i  v vv   vv   --
C scaffold289|s       1156 GATGCA----TCGTGTTGCTGTTGGAGGAGTTGGGTGAGGAGGGAGACTT 1111

  scaffold73|si     585579 ------GGCCAGCGC---CGAT-TCGGTGAGTTTAGGTGGCGGCGCCTGT 585618
                           ------i v i   i---  i -i     i ---  v   -   ii vv 
C scaffold289|s       1110 GATTGGAGACGGCGTTGGCGGTGCCGGTGGG---AGCTGG-GGCATCGTT 1065

  scaffold73|si     585619 GAAAGGTTGCGGATGGCGTCGGCTCCTGCAAAAAGTGAAAGCATCTCCGC 585668
                             -- v     v i v       v  v  i ivvv vvv     iv i  
C scaffold289|s       1064 GA--GCTTGCGCACGCCGTCGGCGCCGGCGAGTTCTTTTAGCATTGCTGC 1017

  scaffold73|si     585669 AATACTCACCGCGTCATGCACATGGTTGTAATGGTACTTCTGACGGATGG 585718
                           v iiv viiv    i   vi i        ivv v  i vi v       
C scaffold289|s       1016 TACGGTGGTGGCGTTATGGGCGTGGTTGTAGGTGAACCTGCGCCGGATGG 967

  scaffold73|si     585719 TTTGGATGGCTGGGCGAAGGTCTCTGCCCCATTCGTGCGTAGATGCC-TG 585767
                                 v  i      i iv  v v      v     vv ivv   v-  
C scaffold289|s        966 TTTGGAGGGTTGGGCGGAATTCACGGCCCCAGTCGTGACTGCTTGCAATG 917

  scaffold73|si     585768 TTCCAC-TTGGCGAAAAAGGAGGAAACCGAGGATGGAGGGGC--TGATGG 585814
                            - v i-  v    ii - v v  iiv    -- v   i v --i  i  
C scaffold289|s        916 T-CGATGTTTGCGAGGA-GTACGAGGGCGAG--TTGAGAGTCATCGACGG 871

  scaffold73|si     585815 TGATGCCG-AAGTGCTTGAGCTGCCCTGCCTTTGCGTTGAGGGAATCGTA 585863
                                   - i iiv iivv  i  -   i  v   i-  i   iiivi 
C scaffold289|s        870 TGATGCCGTAGGCAGTCATTCTACC-TGCTTTGGCGC-GAAGGAGCTCCA 823

  scaffold73|si     585864 -GTTGGTTTGTATTTTGGCTTG--GAAGTTGAAGGCAGTTTGGAAGACTT 585910
                           -     ivviv i   --    --     ii  vv iiv     v   v 
C scaffold289|s        822 TGTTGGCGGAGACTTT--CTTGCGGAAGTCAAATTCGAATTGGATGACAT 775

  scaffold73|si     585911 GGAGGGCTTTGGCGAAAGTGTCGTCGTTGG----TGGGTCGATCGGCGCC 585956
                            v   iv  v     i--- v     i   ----    -           
C scaffold289|s        774 GTAGGAGTTGGGCGAG---GACGTCGCTGGAGTTTGGG-CGATCGGCGCC 729

  scaffold73|si     585957 CTGTCGGATGGCTTCGAGGAGCTCCTCGACGGTCCAGTCATTGATTGACT 586006
                           i  vvv ii   vv i    vi  i    v iv      i i  -  vi 
C scaffold289|s        728 TTGGGCGGCGGCGGCAAGGACTTCTTCGAGGAGCCAGTCGTCGA-TGCTT 680

  scaffold73|si     586007 TGAA-GTCGGATCCGTCGGC-GTTGCGAAGAACTGGATCGGTGATTTTTT 586054
                           i   -      v        -   vi -  i    vi      iiv ---
C scaffold289|s        679 CGAAGGTCGGAGCCGTCGGCAGTTTTG-AGGACTGCGTCGGTGGCGT--- 634

  scaffold73|si     586055 TTCCAAATC--TTTTGGTGGCAA---CCTTGGAGATGGCTTCCTTGACCC 586099
                           --- i  i --i     i  ii ---  --  v ii v i  i   i-  
C scaffold289|s        633 ---CGAACCGACTTTGGCGGTGATGGCC--GGCGGCGCCCTCTTTGG-CC 590

  scaffold73|si     586100 CGATGATGAACTGGGCG-CGAGTGTTTAGCCTTTCGGCTTCGTCGTTG-G 586147
                                ii iv    vi -i   -   v vi vv     --    -   - 
C scaffold289|s        589 CGATGGCGGCCTGGTTGATGAG-GTTGATTCGGTCGGC--CGTC-TTGTG 544

  scaffold73|si     586148 CGTCGGCCCGTGCGGT-GATCTCGGG-GGCG---TACACTTGTTGTGTTG 586192
                                  v  -  v  -   vv    -    --- iv vi  ii-   v 
C scaffold289|s        543 CGTCGGCGCG-GCTGTCGATGGCGGGAGGCGCGATGGAGCTGCC-TGTGG 496

  scaffold73|si     586193 G-GTCGGCT---GCTGTTTTGGCTGCAGCGATGTCCTTGAACAGTGTGAG 586238
                            - v     ---  v i      vv  v   ------- i    vv vv 
C scaffold289|s        495 GCGGCGGCTGCGGCGGCTTTGGCGTCATCGA-------GGACAGACTTCG 453

  scaffold73|si     586239 GACAGTGGCGGCGGTGTGCATGTCCGTCGATTTGATGTTGGCGAGGTCAG 586288
                           -- v  v         v  -----------   i  -ivi    vv  iv
C scaffold289|s        452 --CCGTTGCGGCGGTGGGC-----------TTTAAT-CGAGCGATTTCGT 417

  scaffold73|si     586289 TGCCGGCGTTGCAGA-TTTGGAGGGCGCCGTCGTTGTTGGCGCTACCTCC 586337
                             v     vi     -    i --- ii -i     ii  v ---i    
C scaffold289|s        416 TGGCGGCGGCGCAGAGTTTGAA---CATC-CCGTTGCCGGGG---TCTCC 374

  scaffold73|si     586338 GGGGACGTAGAGTTCCTTGAGACGGTTCTCTAACCCCC--CCAGCCATTT 586385
                               vi    ivi  viv   -- ii  vv iiviv  -- v vvv  v 
C scaffold289|s        373 GGGGTTGTAGGTCTCGCGGAG--GACTCGGTGGATGCCGGCGATGAATGT 326

  scaffold73|si     586386 CGTGCCGGCGTCGACGTTGTAGGCTCCA--GTCGATGTCG-TGGAGAGCT 586432
                               v        vv  i   vvvi   --   --     -    ii v 
C scaffold289|s        325 CGTGGCGGCGTCGTGGTCGTACTGCCCATTGTC--TGTCGTTGGAAGGGT 278

  scaffold73|si     586433 CGATTTCTTCGAGCTGTTTCGTGACCA---GCTCGAGGGCAGCGTATCTT 586479
                            ii   i  --- v  -i   i i v ---     v i ii i vv  v 
C scaffold289|s        277 CAGTTTTTT---GATG-CTCGCGGCAACATGCTCGCGAGTGGTGGCTCGT 232

  scaffold73|si     586480 GCGGTGACTGC-TGCGTCGGTCATG 586503
                             v    v-  -i  i  i i    
C scaffold289|s        231 GCTGTGAA-GCACGCATCAGCCATG 208

Matrix = 20p45g.matrix
Kimura (with divCpGMod) = 36.52
Transitions / transversions = 0.96 (158/165)
Gap_init rate = 0.11 (122 / 1110), avg. gap size = 1.26 (154 / 122)

603 30.39 6.75 4.50 scaffold73|size651028 585528 586223 (59566) C scaffold343|size112741_(dbseq-nr_375)_[105888,111928]#LTR/Copia (4847) 1194 484 m_b1195s001i30 182110

  scaffold73|si     585528 GTTGTCGCTGT---AGACTTCGCGTT--CGTTG-AGGAGTTGAGTTACTA 585571
                             v    v   ---  i v   i   --i i  -        i  v vi 
C scaffold343|s       1194 GTGGTCGGTGTCGGAGGCGTCGTGTTGCTGCTGGAGGAGTTGGGTGAGCA 1145

  scaffold73|si     585572 GGTCGAC--------GGCCAGCGCCGATTCGGTGAGTTTAGGTGGCGGCG 585613
                             vv   --------i v i   ii i--     vvvv i    v   v 
C scaffold343|s       1144 GGGAGACTTGATTGGAGACGGCGTTGG--CGGTGCCGGTGGGTGCCGGGG 1097

  scaffold73|si     585614 CCT-GTGAAAGGTTGCGGATGGCGTCGGCTCCTGCAAAAAGTGAAAGCAT 585662
                            v -  vi - v     v i v       v  v  i ivvv vv   v  
C scaffold343|s       1096 CATCGTTGA-GCTTGCGTACGCCGTCGGCGCCGGCGAGCTCTTTAAGGAT 1048

  scaffold73|si     585663 CTCCGCAATACTCACCGCGTCATGCACATGGTTGTAATGGTA--CTTCTG 585710
                           iv i iv iiv vi v    ii  ii i        --  i -- i vi 
C scaffold343|s       1047 TGCTGTTACGGTGGCAGCGTTGTGTGCGTGGTTGTA--GGCAAACCTGCG 1000

  scaffold73|si     585711 ACGGATGGTTTGGATGGCTGGGCGAAGGTCTCTGCCCCATTCGTGCGTAG 585760
                           v             v  ii     i iv  v v      v     ---- 
C scaffold343|s        999 CCGGATGGTTTGGAGGGTCGGGCGGAATTCACGGCCCCAGTCGTG----G 954

  scaffold73|si     585761 ATGCCTGT----TCCAC-TTGGCGAAAAAGGAGGAAACCGAGGATGGAGG 585805
                           v   i  i----  v i-  v    ii - v v  iiv    -- v   i
C scaffold343|s        953 CTGCTTGCGATGTCGATGTTTGCGAGGA-GTACGAGGGCGAG--TTGAGA 907

  scaffold73|si     585806 G--GCTGATGGTGATGCCGAAGTGCT-TGAGCTGCCCTGCCTTTGCGTTG 585852
                            -- ii  iv         v  -   - v v ivv     i  v   i- 
C scaffold343|s        906 GTCGTCGACTGTGATGCCGTAG-GCTGTCATCCTGCCTGCTTTGGCGC-G 859

  scaffold73|si     585853 AGGGAATCGTA-GTTGGTTTGTATTTTGGCTTG--GAAGTTGAAGGCAGT 585899
                            i   i ivi -     ivviv i   --    --     i   vv iiv
C scaffold343|s        858 AAGGAGTTCCATGTTGGCGGAGACTTT--CTTGCGGAAGTCGAATTCGAA 811

  scaffold73|si     585900 TTGGAAGACTTGGAGG-GCTTTGGCGAAAGTGTCGTCGTTGG---TGGGT 585945
                                v   v      -   --  -  i  - v  v  i   --- v  v
C scaffold343|s        810 TTGGATGACGTGGAGGAGCT--GG-GAGAG-GACGGCGCTGGAGTTCGGG 765

  scaffold73|si     585946 CGATCGGCGCCCTGTCGGATGGCTTCGAGGAGCTCCTCGACGGTCCAGTC 585995
                                         vvv  i   vv i    vi  i    v iv     i
C scaffold343|s        764 CGATCGGCGCCCTGGACGACGGCGGCAAGGACTTCTTCGAGGAGCCAGTT 715

  scaffold73|si     585996 ATTGATTGACT--TGAAGTCGGATCCGTCGGC-GTTGCGAAGAACTGGAT 586042
                           i i   --i  --v  i      v        -   vi  i  -   v  
C scaffold343|s        714 GTCGAT--GCTACGGAGGTCGGAGCCGTCGGCAGTTTTGAGGA-CTGCAT 668

  scaffold73|si     586043 CGGTGATTTTTTTTCCAAATC--TTTTGGTGGCAA---CCTTGGAGATGG 586087
                                 iv -----  i  i --i     i  ii --- i i  v ii v
C scaffold343|s        667 CGGTGACAT-----CCGAACCAACTTTGGCGGTGATGGCTTCGGCGGCGC 623

  scaffold73|si     586088 CTTCCTTGACCCCGATGATGAACTGGGCG-CGAGTGTTTAGCCTTTCGGC 586136
                            i  i   i         i iv    vi -i   -   v vv vv     
C scaffold343|s        622 CCTCTTTGGCCCCGATGACGGCCTGGTTGATGAG-GTTGATGCGGTCGGC 574

  scaffold73|si     586137 TTCGTCGTTG-GCGTCGGCCCGTGCGGT-GATCTCGGGGGCGTACACT-- 586182
                                 -   -    i   v  -  v  -   vv    i - i  iv --
C scaffold343|s        573 TTCGTC-TTGTGCGTTGGCGCG-GCTGTCGATGGCGGGAG-GCACGATGG 527

  scaffold73|si     586183 TGTTGT--GTTGGGTCGGCTGCTGTTTTGGCTGCAGCGATGTC 586223
                             i  i--  v iiv    v    ivv     vii   vi   
C scaffold343|s        526 TGCTGCCGGTGGAAGCGGCGGCTGCGGTGGCTTTGGCGTCGTC 484

Matrix = 20p45g.matrix
Kimura (with divCpGMod) = 34.10
Transitions / transversions = 1.02 (102/100)
Gap_init rate = 0.08 (55 / 695), avg. gap size = 1.44 (79 / 55)


812 33.14 2.20 2.76 scaffold73|size651028 585622 586167 (59622) C scaffold12|size593008_(dbseq-nr_293)_[458236,464222]#LTR (4913) 1074 532 m_b1195s001i31 182107

  scaffold73|si     585622 AGGTTGCG-GATGGCGTCGGCTCCTGCAAAAAGTGAAAGCATCTCCGCAA 585670
                             v     -  i v  i    v  v  i ivvv vvi     iv i  v 
C scaffold12|si       1074 AGCTTGCGTGACGCCGCCGGCGCCGGCGAGTTCTTTGAGCATTGCTGCTA 1025

  scaffold73|si     585671 TACTCACCGCGTCATGCACATGGTTGTAATGGTACTTCTGACGGATGGTT 585720
                           iiv viiv    i   vi i        i v   i  vi v         
C scaffold12|si       1024 CGGTGGTGGCGTTATGGGCGTGGTTGTAGTTGTATTTGCGCCGGATGGTT 975

  scaffold73|si     585721 TGGATGGCTGGGCGAAGGTCTCTGCCCCATTCGTGCGTAGATGCCTGT-T 585769
                               v  i      i iv  v v      v     vv - v  v vi - 
C scaffold12|si        974 TGGAGGGTTGGGCGGAATTCGCGGCCCCAGTCGTGACT-GCTGGCGATGT 926

  scaffold73|si     585770 CCAC-TTGGCGAAAAAGGAGGAAACCGAGGATGGAGGGGCTGATGGTGAT 585818
                            v i-       ii -   v  iiv    vvv    vv ii  i      
C scaffold12|si        925 CGATGTTGGCGAGGA-GGACGAGGGCGAGTTGGGAGTCGTCGACGGTGAT 877

  scaffold73|si     585819 GCCG-AAGTGCTTGAGCTGCCCTGCCTTTGCGTTGAGGGAATCGTA-GTT 585866
                               - i iiv iivv     -   i  v   i-  i   iiivi -   
C scaffold12|si        876 GCCGTAGGCAGTCATCCTGCC-TGCTTTGGCGC-GAAGGAGCTCCATGTT 829

  scaffold73|si     585867 GGTTTGTATTTTGGCTTGGAAGTTGAAGGCAGTTTGGAAGACTTGGAGGG 585916
                             ivviv i   vvi i      ii  vv iiv     v   v      i
C scaffold12|si        828 GGCGGAGACTTTTTTTCGGAAGTCAAATTCGAATTGGATGACATGGAGGA 779

  scaffold73|si     585917 CTTTGGCGAAAGTGTCGTCGTTGGTGGGTCGATCGGCGCCCTGTCGGATG 585966
                           v  v     iiii    ii vv v v  v           i  vvv  i 
C scaffold12|si        778 GTTGGGCGAGGACGTCGCTGGAGTTCGGGCGATCGGCGCCTTGGACGACG 729

  scaffold73|si     585967 GCTTCGAGGAGCTCCTCGACGGTCCAGTCATTGATTGACTTGAAGTCGGA 586016
                              v i    vi  i    v ivv     i i   vvv iv  i      
C scaffold12|si        728 GCTGCAAGGACTTCTTCGAGGAGGCAGTCGTCGATGCTCCGGAGGTCGGA 679

  scaffold73|si     586017 TCCGTCGGC-GTTGCGAAGAACTGGATCGGTGATTTTTTTTCCAAATC-- 586063
                                    -   vi -  v    v  -     -----iv      i --
C scaffold12|si        678 TCCGTCGGCAGTTTTG-AGTACTGCAT-GGTGA-----CATCCAAACCAA 636

  scaffold73|si     586064 TTTTGGTGGCAA---CCTTGGAGATGGCTTCCTTGACCCCGATGATGAAC 586110
                           i     i  ii --- i i  v ii v i  i   i         i iv 
C scaffold12|si        635 CTTTGGCGGTGATGGCTTCGGCGGCGCCCTCTTTGGCCCCGATGACGGCC 586

  scaffold73|si     586111 TGGGCGCGAGTGTTTAGCCTTTCGGCTTCGTCGTTG-GCGTCGGCCCGTG 586159
                              vi vv iv   v viivv           -   -   i   --- i 
C scaffold12|si        585 TGGTTGATAAGGTTGATTTGGTCGGCTTCGTC-TTGTGCGCCGG---GCG 540

  scaffold73|si     586160 CGGTGATC 586167
                              iv   
C scaffold12|si        539 CGGCTATC 532

Matrix = 20p45g.matrix
Kimura (with divCpGMod) = 37.84
Transitions / transversions = 1.05 (90/86)
Gap_init rate = 0.04 (24 / 545), avg. gap size = 1.12 (27 / 24)


263 31.70 5.76 8.29 scaffold73|size651028 585393 586503 (59286) C scaffold289|size202738_(dbseq-nr_0)_[183003,188995]#LTR/Copia (4701) 1292 208 m_b1195s001i29 182110

  scaffold73|si     585393 CTTGCCACGGCTTCTCCCCCGGTGCCTACTGTTGCTGCGTCCTCTACCGC 585442
                             v     v  v   v  i vii i v i      ---  i vi ii   
C scaffold289|s       1292 CTGGCCACCGCGTCTGCCTCCACGTCGATTGTTGC---GTTCGTTGTCGC 1246

  scaffold73|si     585443 ATTTACCGTCTTTCTCCTTACGTTGGCGGGAGCGGCGTGGTGTG------ 585486
                           i ii  v   ---------   v     ivv iv i  vv    ------
C scaffold289|s       1245 GTCCACGGTC---------ACGATGGCGATTGTTGTGTTTTGTGGAAGAG 1205

  scaffold73|si     585487 CCACTCTCAGT--GGATGCAGCTGATGCTTGTTCGGTGGTATCGTTGTCG 585534
                           i i  v     --   -- v  v  v   vvi      vvv   v     
C scaffold289|s       1204 TCGCTATCAGTTTGGA--CTGCGGAGGCTGCCTCGGTGTGCTCGGTGTCG 1157

  scaffold73|si     585535 -CTGTAGACTTCGCGTT--CGTTG-AGGAGTTGAGTTACTAGGTCGAC-- 585578
                           -v  i ----   i   --i    -        i  v vv   vv   --
C scaffold289|s       1156 GATGCA----TCGTGTTGCTGTTGGAGGAGTTGGGTGAGGAGGGAGACTT 1111

  scaffold73|si     585579 ------GGCCAGCGC---CGAT-TCGGTGAGTTTAGGTGGCGGCGCCTGT 585618
                           ------i v i   i---  i -i     i ---  v   -   ii vv 
C scaffold289|s       1110 GATTGGAGACGGCGTTGGCGGTGCCGGTGGG---AGCTGG-GGCATCGTT 1065

  scaffold73|si     585619 GAAAGGTTGCGGATGGCGTCGGCTCCTGCAAAAAGTGAAAGCATCTCCGC 585668
                             -- v     v i v       v  v  i ivvv vvv     iv i  
C scaffold289|s       1064 GA--GCTTGCGCACGCCGTCGGCGCCGGCGAGTTCTTTTAGCATTGCTGC 1017

  scaffold73|si     585669 AATACTCACCGCGTCATGCACATGGTTGTAATGGTACTTCTGACGGATGG 585718
                           v iiv viiv    i   vi i        ivv v  i vi v       
C scaffold289|s       1016 TACGGTGGTGGCGTTATGGGCGTGGTTGTAGGTGAACCTGCGCCGGATGG 967

  scaffold73|si     585719 TTTGGATGGCTGGGCGAAGGTCTCTGCCCCATTCGTGCGTAGATGCC-TG 585767
                                 v  i      i iv  v v      v     vv ivv   v-  
C scaffold289|s        966 TTTGGAGGGTTGGGCGGAATTCACGGCCCCAGTCGTGACTGCTTGCAATG 917

  scaffold73|si     585768 TTCCAC-TTGGCGAAAAAGGAGGAAACCGAGGATGGAGGGGC--TGATGG 585814
                            - v i-  v    ii - v v  iiv    -- v   i v --i  i  
C scaffold289|s        916 T-CGATGTTTGCGAGGA-GTACGAGGGCGAG--TTGAGAGTCATCGACGG 871

  scaffold73|si     585815 TGATGCCG-AAGTGCTTGAGCTGCCCTGCCTTTGCGTTGAGGGAATCGTA 585863
                                   - i iiv iivv  i  -   i  v   i-  i   iiivi 
C scaffold289|s        870 TGATGCCGTAGGCAGTCATTCTACC-TGCTTTGGCGC-GAAGGAGCTCCA 823

  scaffold73|si     585864 -GTTGGTTTGTATTTTGGCTTG--GAAGTTGAAGGCAGTTTGGAAGACTT 585910
                           -     ivviv i   --    --     ii  vv iiv     v   v 
C scaffold289|s        822 TGTTGGCGGAGACTTT--CTTGCGGAAGTCAAATTCGAATTGGATGACAT 775

  scaffold73|si     585911 GGAGGGCTTTGGCGAAAGTGTCGTCGTTGG----TGGGTCGATCGGCGCC 585956
                            v   iv  v     i--- v     i   ----    -           
C scaffold289|s        774 GTAGGAGTTGGGCGAG---GACGTCGCTGGAGTTTGGG-CGATCGGCGCC 729

  scaffold73|si     585957 CTGTCGGATGGCTTCGAGGAGCTCCTCGACGGTCCAGTCATTGATTGACT 586006
                           i  vvv ii   vv i    vi  i    v iv      i i  -  vi 
C scaffold289|s        728 TTGGGCGGCGGCGGCAAGGACTTCTTCGAGGAGCCAGTCGTCGA-TGCTT 680

  scaffold73|si     586007 TGAA-GTCGGATCCGTCGGC-GTTGCGAAGAACTGGATCGGTGATTTTTT 586054
                           i   -      v        -   vi -  i    vi      iiv ---
C scaffold289|s        679 CGAAGGTCGGAGCCGTCGGCAGTTTTG-AGGACTGCGTCGGTGGCGT--- 634

  scaffold73|si     586055 TTCCAAATC--TTTTGGTGGCAA---CCTTGGAGATGGCTTCCTTGACCC 586099
                           --- i  i --i     i  ii ---  --  v ii v i  i   i-  
C scaffold289|s        633 ---CGAACCGACTTTGGCGGTGATGGCC--GGCGGCGCCCTCTTTGG-CC 590

  scaffold73|si     586100 CGATGATGAACTGGGCG-CGAGTGTTTAGCCTTTCGGCTTCGTCGTTG-G 586147
                                ii iv    vi -i   -   v vi vv     --    -   - 
C scaffold289|s        589 CGATGGCGGCCTGGTTGATGAG-GTTGATTCGGTCGGC--CGTC-TTGTG 544

  scaffold73|si     586148 CGTCGGCCCGTGCGGT-GATCTCGGG-GGCG---TACACTTGTTGTGTTG 586192
                                  v  -  v  -   vv    -    --- iv vi  ii-   v 
C scaffold289|s        543 CGTCGGCGCG-GCTGTCGATGGCGGGAGGCGCGATGGAGCTGCC-TGTGG 496

  scaffold73|si     586193 G-GTCGGCT---GCTGTTTTGGCTGCAGCGATGTCCTTGAACAGTGTGAG 586238
                            - v     ---  v i      vv  v   ------- i    vv vv 
C scaffold289|s        495 GCGGCGGCTGCGGCGGCTTTGGCGTCATCGA-------GGACAGACTTCG 453

  scaffold73|si     586239 GACAGTGGCGGCGGTGTGCATGTCCGTCGATTTGATGTTGGCGAGGTCAG 586288
                           -- v  v         v  -----------   i  -ivi    vv  iv
C scaffold289|s        452 --CCGTTGCGGCGGTGGGC-----------TTTAAT-CGAGCGATTTCGT 417

  scaffold73|si     586289 TGCCGGCGTTGCAGA-TTTGGAGGGCGCCGTCGTTGTTGGCGCTACCTCC 586337
                             v     vi     -    i --- ii -i     ii  v ---i    
C scaffold289|s        416 TGGCGGCGGCGCAGAGTTTGAA---CATC-CCGTTGCCGGGG---TCTCC 374

  scaffold73|si     586338 GGGGACGTAGAGTTCCTTGAGACGGTTCTCTAACCCCC--CCAGCCATTT 586385
                               vi    ivi  viv   -- ii  vv iiviv  -- v vvv  v 
C scaffold289|s        373 GGGGTTGTAGGTCTCGCGGAG--GACTCGGTGGATGCCGGCGATGAATGT 326

  scaffold73|si     586386 CGTGCCGGCGTCGACGTTGTAGGCTCCA--GTCGATGTCG-TGGAGAGCT 586432
                               v        vv  i   vvvi   --   --     -    ii v 
C scaffold289|s        325 CGTGGCGGCGTCGTGGTCGTACTGCCCATTGTC--TGTCGTTGGAAGGGT 278

  scaffold73|si     586433 CGATTTCTTCGAGCTGTTTCGTGACCA---GCTCGAGGGCAGCGTATCTT 586479
                            ii   i  --- v  -i   i i v ---     v i ii i vv  v 
C scaffold289|s        277 CAGTTTTTT---GATG-CTCGCGGCAACATGCTCGCGAGTGGTGGCTCGT 232

  scaffold73|si     586480 GCGGTGACTGC-TGCGTCGGTCATG 586503
                             v    v-  -i  i  i i    
C scaffold289|s        231 GCTGTGAA-GCACGCATCAGCCATG 208

Matrix = 20p45g.matrix
Kimura (with divCpGMod) = 36.52
Transitions / transversions = 0.96 (158/165)
Gap_init rate = 0.11 (122 / 1110), avg. gap size = 1.26 (154 / 122)

603 30.39 6.75 4.50 scaffold73|size651028 585528 586223 (59566) C scaffold343|size112741_(dbseq-nr_375)_[105888,111928]#LTR/Copia (4847) 1194 484 m_b1195s001i30 182110

  scaffold73|si     585528 GTTGTCGCTGT---AGACTTCGCGTT--CGTTG-AGGAGTTGAGTTACTA 585571
                             v    v   ---  i v   i   --i i  -        i  v vi 
C scaffold343|s       1194 GTGGTCGGTGTCGGAGGCGTCGTGTTGCTGCTGGAGGAGTTGGGTGAGCA 1145

  scaffold73|si     585572 GGTCGAC--------GGCCAGCGCCGATTCGGTGAGTTTAGGTGGCGGCG 585613
                             vv   --------i v i   ii i--     vvvv i    v   v 
C scaffold343|s       1144 GGGAGACTTGATTGGAGACGGCGTTGG--CGGTGCCGGTGGGTGCCGGGG 1097

  scaffold73|si     585614 CCT-GTGAAAGGTTGCGGATGGCGTCGGCTCCTGCAAAAAGTGAAAGCAT 585662
                            v -  vi - v     v i v       v  v  i ivvv vv   v  
C scaffold343|s       1096 CATCGTTGA-GCTTGCGTACGCCGTCGGCGCCGGCGAGCTCTTTAAGGAT 1048

  scaffold73|si     585663 CTCCGCAATACTCACCGCGTCATGCACATGGTTGTAATGGTA--CTTCTG 585710
                           iv i iv iiv vi v    ii  ii i        --  i -- i vi 
C scaffold343|s       1047 TGCTGTTACGGTGGCAGCGTTGTGTGCGTGGTTGTA--GGCAAACCTGCG 1000

  scaffold73|si     585711 ACGGATGGTTTGGATGGCTGGGCGAAGGTCTCTGCCCCATTCGTGCGTAG 585760
                           v             v  ii     i iv  v v      v     ---- 
C scaffold343|s        999 CCGGATGGTTTGGAGGGTCGGGCGGAATTCACGGCCCCAGTCGTG----G 954

  scaffold73|si     585761 ATGCCTGT----TCCAC-TTGGCGAAAAAGGAGGAAACCGAGGATGGAGG 585805
                           v   i  i----  v i-  v    ii - v v  iiv    -- v   i
C scaffold343|s        953 CTGCTTGCGATGTCGATGTTTGCGAGGA-GTACGAGGGCGAG--TTGAGA 907

  scaffold73|si     585806 G--GCTGATGGTGATGCCGAAGTGCT-TGAGCTGCCCTGCCTTTGCGTTG 585852
                            -- ii  iv         v  -   - v v ivv     i  v   i- 
C scaffold343|s        906 GTCGTCGACTGTGATGCCGTAG-GCTGTCATCCTGCCTGCTTTGGCGC-G 859

  scaffold73|si     585853 AGGGAATCGTA-GTTGGTTTGTATTTTGGCTTG--GAAGTTGAAGGCAGT 585899
                            i   i ivi -     ivviv i   --    --     i   vv iiv
C scaffold343|s        858 AAGGAGTTCCATGTTGGCGGAGACTTT--CTTGCGGAAGTCGAATTCGAA 811

  scaffold73|si     585900 TTGGAAGACTTGGAGG-GCTTTGGCGAAAGTGTCGTCGTTGG---TGGGT 585945
                                v   v      -   --  -  i  - v  v  i   --- v  v
C scaffold343|s        810 TTGGATGACGTGGAGGAGCT--GG-GAGAG-GACGGCGCTGGAGTTCGGG 765

  scaffold73|si     585946 CGATCGGCGCCCTGTCGGATGGCTTCGAGGAGCTCCTCGACGGTCCAGTC 585995
                                         vvv  i   vv i    vi  i    v iv     i
C scaffold343|s        764 CGATCGGCGCCCTGGACGACGGCGGCAAGGACTTCTTCGAGGAGCCAGTT 715

  scaffold73|si     585996 ATTGATTGACT--TGAAGTCGGATCCGTCGGC-GTTGCGAAGAACTGGAT 586042
                           i i   --i  --v  i      v        -   vi  i  -   v  
C scaffold343|s        714 GTCGAT--GCTACGGAGGTCGGAGCCGTCGGCAGTTTTGAGGA-CTGCAT 668

  scaffold73|si     586043 CGGTGATTTTTTTTCCAAATC--TTTTGGTGGCAA---CCTTGGAGATGG 586087
                                 iv -----  i  i --i     i  ii --- i i  v ii v
C scaffold343|s        667 CGGTGACAT-----CCGAACCAACTTTGGCGGTGATGGCTTCGGCGGCGC 623

  scaffold73|si     586088 CTTCCTTGACCCCGATGATGAACTGGGCG-CGAGTGTTTAGCCTTTCGGC 586136
                            i  i   i         i iv    vi -i   -   v vv vv     
C scaffold343|s        622 CCTCTTTGGCCCCGATGACGGCCTGGTTGATGAG-GTTGATGCGGTCGGC 574

  scaffold73|si     586137 TTCGTCGTTG-GCGTCGGCCCGTGCGGT-GATCTCGGGGGCGTACACT-- 586182
                                 -   -    i   v  -  v  -   vv    i - i  iv --
C scaffold343|s        573 TTCGTC-TTGTGCGTTGGCGCG-GCTGTCGATGGCGGGAG-GCACGATGG 527

  scaffold73|si     586183 TGTTGT--GTTGGGTCGGCTGCTGTTTTGGCTGCAGCGATGTC 586223
                             i  i--  v iiv    v    ivv     vii   vi   
C scaffold343|s        526 TGCTGCCGGTGGAAGCGGCGGCTGCGGTGGCTTTGGCGTCGTC 484

Matrix = 20p45g.matrix
Kimura (with divCpGMod) = 34.10
Transitions / transversions = 1.02 (102/100)
Gap_init rate = 0.08 (55 / 695), avg. gap size = 1.44 (79 / 55)


5542 6.45 1.47 0.26 scaffold73|size651028 586198 586944 (58845) rnd-5_family-987#Unknown 1255 2010 (0) m_b1195s001i32 182111

  scaffold73|si     586198 GCTGCTGT---TTTGGCTGCAGCGATGTCCTTGAACAGTGTGAGGACAGT 586244
                             i     ---i        v i            v   v          
  rnd-5_family-       1255 GCCGCTGTAGACTTGGCTGCCGTGATGTCCTTGAAGAGTTTGAGGACAGT 1304

  scaffold73|si     586245 GGCGGCGGTGTGCATGTCCGTCGATTTGATGTTGGCGAGGTCAGTGCCGG 586294
                              ?                                v     v  ?    
  rnd-5_family-       1305 GGCNGCGGTGTGCATGTCCGTCGATTTGATGTTGGCCAGGTCCGTNCCGG 1354

  scaffold73|si     586295 CGTTGCAGATTTGGAGGGCGCCGTCGTTGTTGGCGCTACCTCCGGGGACG 586344
                                              v             v                
  rnd-5_family-       1355 CGTTGCAGATTTGGAGGGCTCCGTCGTTGTTGGAGCTACCTCCGGGGACG 1404

  scaffold73|si     586345 TAGAGTTCCTTGAGACGGTTCTCTAACCCCCCCAGCCATTTCGTGCCGGC 586394
                                                                       v     
  rnd-5_family-       1405 TAGAGTTCCTTGAGACGGTTCTCTAACCCCCCCAGCCATTTCGTCCCGGC 1454

  scaffold73|si     586395 GTCGACGTTGTAGGCTCCAGTCGATGTCGTGGAGAGCTCGATTTCTTCGA 586444
                                             v  v  v                         
  rnd-5_family-       1455 GTCGACGTTGTAGGCTCCTGTAGAAGTCGTGGAGAGCTCGATTTCTTCGA 1504

  scaffold73|si     586445 GCTGTTTCGTGACCAGCTCGAGGGCAGCGTATCTTGCGGTGACTGCTGCG 586494
                               i        v                   v   v     v      
  rnd-5_family-       1505 GCTGCTTCGTGACGAGCTCGAGGGCAGCGTATCGTGCTGTGACGGCTGCG 1554

  scaffold73|si     586495 TCGGTCATGGCGGTGCGTTGGTTATAAAACGAAGTGACGGTGACGGCGCG 586544
                             v                 v   ?i i       ?      i       
  rnd-5_family-       1555 TCTGTCATGGCGGTGCGTTGTTTANGAGACGAAGTNACGGTGGCGGCGCG 1604

  scaffold73|si     586545 CAGCGGATAATGCGAAGA---GTGGCTGCGGCTGC-----AGAGTGGTGA 586586
                            -      i         ---           v  -----i v       
  rnd-5_family-       1605 C-GCGGATGATGCGAAGAGTGGTGGCTGCGGCGGCGACGTGGCGTGGTGA 1653

  scaffold73|si     586587 TGGCCGTGTCGATGTGATTTCGGTCGCGATGGCAGCGTAGTTGCGGTGCT 586636
                           i      ?v          v v           i    i   v       
  rnd-5_family-       1654 CGGCCGTNGCGATGTGATTGCTGTCGCGATGGCGGCGTGGTTTCGGTGCT 1703

  scaffold73|si     586637 TCGTCGACGATGGCGCGATTCCTGTCGGTGTAACGTTGTGGTGGAGGCGT 586686
                                    i          v         iii   i  ?          
  rnd-5_family-       1704 TCGTCGACGGTGGCGCGATTACTGTCGGTGCGGCGTCGTNGTGGAGGCGT 1753

  scaffold73|si     586687 CGTCGATGGCGGCGTTGTTGTTGTGTTGCCGGCTTGGTGCTTGTTGATGC 586736
                                 ?             v  i  i                   ?   
  rnd-5_family-       1754 CGTCGANGGCGGCGTTGTTGGTGCGTCGCCGGCTTGGTGCTTGTTGNTGC 1803

  scaffold73|si     586737 AGCGGCAGCGAAAGAGCGGCTGCGGCTGCGTAATTAACGTGAACTACAGA 586786
                                          i               -                  
  rnd-5_family-       1804 AGCGGCAGCGAAAGAACGGCTGCGGCTGCGT-ATTAACGTGAACTACAGA 1852

  scaffold73|si     586787 GGGTCGAAGATCTAGCTAAATCTCATGGTTAACTCTGTTCACGTTAATTA 586836
                                           ?                                 
  rnd-5_family-       1853 GGGTCGAAGATCTAGCNAAATCTCATGGTTAACTCTGTTCACGTTAATTA 1902

  scaffold73|si     586837 TGAGTTTAGCTATATAATCGATCTCTGTGAGCTCTGACTGTGTGGCTCTT 586886
                               ?   ?   v   v  ?       i                      
  rnd-5_family-       1903 TGAGNTTANCTAGATATTCNATCTCTGCGAGCTCTGACTGTGTGGCTCTT 1952

  scaffold73|si     586887 GTGTGAATGCACACGTGCGTGTGGCATGATTAGCTTACACGTGTAAGCAA 586936
                                                                             
  rnd-5_family-       1953 GTGTGAATGCACACGTGCGTGTGGCATGATTAGCTTACACGTGTAAGCAA 2002

  scaffold73|si     586937 GATCATCA 586944
                                   
  rnd-5_family-       2003 GATCATCA 2010

Matrix = 20p45g.matrix
Kimura (with divCpGMod) = 5.77
Transitions / transversions = 0.78 (21/27)
Gap_init rate = 0.01 (5 / 746), avg. gap size = 2.60 (13 / 5)


661 18.18 2.48 0.00 scaffold73|size651028 586945 587065 (58724) scaffold41|size688885_(dbseq-nr_738)_[243717,250168]#LTR/Gypsy 4127 4250 (2202) m_b1195s001i33 182112

  scaffold73|si     586945 CTGATTATTCAATGGAATTTGAGATCCACACTAATGTCCCGTCTTAACAA 586994
                            i                       vi i   i   i i     v     
  scaffold41|si       4127 CCGATTATTCAATGGAATTTGAGATATATACTGATGCCTCGTCTAAACAA 4176

  scaffold73|si     586995 CTTGGATCAGTTATCACCCAGTGTAATAGGCCCTTT-TGTTCTTGGGGGG 587043
                                                v           i  -i      vi vi 
  scaffold41|si       4177 CTTGGATCAGTTATCACCCAGGGTAATAGGCCCCTTGCGTTCTTCAGCAG 4226

  scaffold73|si     587044 GGAGC--CCAACCCCCCAACAAAA 587065
                            i   --i i  vv v     i  
  scaffold41|si       4227 GAAGCTGTCGACAACGCAACAGAA 4250

Matrix = 20p45g.matrix
Kimura (with divCpGMod) = 18.12
Transitions / transversions = 1.75 (14/8)
Gap_init rate = 0.02 (2 / 120), avg. gap size = 1.50 (3 / 2)


16 0.00 0.00 0.00 scaffold73|size651028 587066 587082 (58707) (A)n#Simple_repeat 1 17 (0) m_b1195s252i0 182113

  scaffold73|si     587066 AAAAAAAAAAAAAAAAA 587082
                                            
  (A)n#Simple_r          1 AAAAAAAAAAAAAAAAA 17

Matrix = Unknown
Transitions / transversions = 1.00 (0/0)
Gap_init rate = 0.00 (0 / 16), avg. gap size = 0.0 (0 / 0)


692 5.62 3.37 0.00 scaffold73|size651028 587102 587190 (58599) scaffold7|size730406_(dbseq-nr_160)_[96026,102513]#LTR/Gypsy 4360 4451 (2037) m_b1195s001i34 182114

  scaffold73|si     587102 CCACAAAAA---AAACCAAGACGCCCTTGGATTAACCTCTGACCGTGTCT 587148
                              i     ---  v            i                      
  scaffold7|siz       4360 CCATAAAAATCTAATCCAAGACGCCCTCGGATTAACCTCTGACCGTGTCT 4409

  scaffold73|si     587149 ACCGATGGAGATTGCTCCTCGAGGAATTTGCCCCCAAAATTG 587190
                                                         v    i      
  scaffold7|siz       4410 ACCGATGGAGATTGCTCCTCGAGGAATTTGGCCCCGAAATTG 4451

Matrix = 20p45g.matrix
Kimura (with divCpGMod) = 3.68
Transitions / transversions = 1.50 (3/2)
Gap_init rate = 0.01 (1 / 88), avg. gap size = 3.00 (3 / 1)


1984 16.55 2.11 9.50 scaffold73|size651028 587387 587860 (57929) scaffold133|size826974_(dbseq-nr_519)_[800995,807399]#LTR/Gypsy 1 442 (5963) m_b1195s001i35 182115

  scaffold73|si     587387 TGACCTGAGCCGATTCGTTGTTAAAAA-TATCACGCAAAAATTATAGGTA 587435
                                             i  v     -        i             
  scaffold133|s          1 TGACCTGAGCCGATTCGTCGTAAAAAAATATCACGCGAAAATTATAGGTA 50

  scaffold73|si     587436 GTTTCGACAGGTGTTGAAGATTTGATTTT-ATGAGCTATATTT-GTAATT 587483
                                         i              -             -  i-i 
  scaffold133|s         51 GTTTCGACAGGTGTCGAAGATTTGATTTTTATGAGCTATATTTTGTG-CT 99

  scaffold73|si     587484 ATTGTGAGGATGGAAGGGCAGGGAAGCTGCAATTCCAATCCAAATGATGC 587533
                                          i     v i v     -i    i      i     
  scaffold133|s        100 ATTGTGAGGATGGAAAGGCAGTGGACCTGCA-CTCCAGTCCAAACGATGC 148

  scaffold73|si     587534 AAATGAACATTGTGTAGA-TCCTACACAAAATTGGTATGTTTATACCCTT 587582
                             vi              - i        v  -       i         
  scaffold133|s        149 AACCGAACATTGTGTAGACTTCTACACAATAT-GGTATGTCTATACCCTT 197

  scaffold73|si     587583 CTCAAGGGTTTGCTG-TCATTCAGGGCAATGTACTCCTGTGTTGGGGAGT 587631
                             v  i i v v v -  v i  ii-- i   ii  iiv i  v   iv 
  scaffold133|s        198 CTGAAAGATGTTCAGATCTTCCAAA--AGTGTGTTCTCTTATTTGGGGTT 245

  scaffold73|si     587632 CCATGCCATTGGGAGCAGGGCAGTGGACTCCTGTCATGGGGAGTCCATGT 587681
                            ----------------------  i   i ii vv             i
  scaffold133|s        246 C----------------------TGAACTTCCATGTTGGGGAGTCCATGC 273

  scaffold73|si     587682 CTTTTGGATCAGGGGCAGTGGACTTTCCTCCTGGGGAGTCCTGAGAATGA 587731
                              i--------   vi       i    v  v   -            v
  scaffold133|s        274 CTTC--------GGGAGGTGGACTCTCCTACTTGGG-GTCCTGAGAATGC 314

  scaffold73|si     587732 TCGTATT-AATTTTAGTACCTTAGGGTACTAAAAATGGCACATTCTTGGC 587780
                             v    - iv   v     ivi   v  v         vv         
  scaffold133|s        315 TCCTATTTAGGTTTTGTACCCAGGGGAACAAAAAATGGCTGATTCTTGGC 364

  scaffold73|si     587781 CTATGCCACTTGCCCCCATGAATGGAGTATCAGGTAAAAATGG----AAA 587826
                                i    i       i                     v  ----   
  scaffold133|s        365 CTATGTCACTCGCCCCCACGAATGGAGTATCAGGTAAAAAAGGAACCAAA 414

  scaffold73|si     587827 ACAACCTAAGTGTCAAGATTTTTTCTTGAAAAAA 587860
                            v         ------      vvv        
  scaffold133|s        415 AAAACCTAAGT------ATTTTTAGGTGAAAAAA 442

Matrix = 20p45g.matrix
Kimura (with divCpGMod) = 16.51
Transitions / transversions = 1.22 (39/32)
Gap_init rate = 0.10 (49 / 473), avg. gap size = 1.06 (52 / 49)


3228 9.77 0.55 7.30 scaffold73|size651028 587837 588377 (57412) C rnd-1_family-61#Unknown (0) 508 2 m_b1195s001i36 182116

  scaffold73|si     587837 TGTCAAGATTTTTTCTTGAAAAAATCTTAGTTTGTCATTAATTGAGAATC 587886
                            i                               i   ?   ii      i
C rnd-1_family-        508 TATCAAGATTTTTTCTTGAAAAAATCTTAGTTTATCANTAACCGAGAATT 459

  scaffold73|si     587887 -TTTTTCTCCTTCTTCATTGTGAGACACATTTTCCACTTTTGGCTATTAT 587935
                           -  i          i  i-i        v    i                
C rnd-1_family-        458 GTTCTTCTCCTTCTCCAC-ATGAGACACTTTTTTCACTTTTGGCTATTAT 410

  scaffold73|si     587936 TGGAAACATGTTGTTTTTTCTCACAACATTACCTGTAAAAATGCTGTTTT 587985
                              v     v vi  v    - v ?              v ?        
C rnd-1_family-        409 TGGTAACATCTAATTATTTC-CTCNACATTACCTGTAAATANGCTGTTTT 361

  scaffold73|si     587986 TGCATTTGACATGCATGGGGAGTCACCGTTTCTTCATGTGTGCCTACCTA 588035
                           i ii     ?         v      vi i i   i ?     i     ?
C rnd-1_family-        360 CGTGTTTGANATGCATGGGTAGTCACGATCTTTTCGTNTGTGCTTACCTN 311

  scaffold73|si     588036 AAAAAATATATCTAAATTTGTCTT-CATGTTGGTTTAGGTAATAT-TGTT 588083
                           v                i      - ii  iv i           -    
C rnd-1_family-        310 TAAAAATATATCTAAATCTGTCTTTCGCGTCTGCTTAGGTAATATGTGTT 261

  scaffold73|si     588084 CTCTTTAATAGTTGGTACCTTCTAGGTATTAACTTTTGCAATCAATGGTA 588133
                                    i   ---              i                   
C rnd-1_family-        260 CTCTTTAATGGTT---ACCTTCTAGGTATTGACTTTTGCAATCAATGGTA 214

  scaffold73|si     588134 CTTCTTAACTGTACAATATTGTGTTACCTTCAAGTTACCCTTAGAAATAT 588183
                                           i                 i        i      
C rnd-1_family-        213 CTTCTTAACTGTACAACATTGTGTTACCTTCAAGCTACCCTTAAAAATAT 164

  scaffold73|si     588184 ATTCATGACCCCGAAGATATCTATGTCAGATTAAAATGACCAAATGACAA 588233
                               i    -------------------------------        i 
C rnd-1_family-        163 ATTCGTGAC-------------------------------CAAATGACGA 145

  scaffold73|si     588234 CGTCACCAAAAATTGAGGGACTGGATTGCAATTGACGGTAGGCCTTTCTC 588283
                            i  i              i         i      -             
C rnd-1_family-        144 CATCGCCAAAAATTGAGGGGCTGGATTGCGATTGAC-GTAGGCCTTTCTC 96

  scaffold73|si     588284 AATAACAATGGTTTAAATAAAACAAGCAATCATGCGACGAATCCATGACC 588333
                                         ?            i    i ?   v           
C rnd-1_family-         95 AATAACAATGGTTTNAATAAAACAAGCGATCACGNGACTAATCCATGACC 46

  scaffold73|si     588334 ATATTGGTCAAAAGGGCTGTTCCGCGATTCCCATGTTCTTTGGG 588377
                                                                       
C rnd-1_family-         45 ATATTGGTCAAAAGGGCTGTTCCGCGATTCCCATGTTCTTTGGG 2

Matrix = 20p45g.matrix
Kimura (with divCpGMod) = 8.40
Transitions / transversions = 3.08 (37/12)
Gap_init rate = 0.07 (40 / 540), avg. gap size = 1.00 (40 / 40)


553 6.94 0.00 0.00 scaffold73|size651028 588378 588449 (57340) genome_10_6249#DNA 205 276 (313) m_b1195s001i37 182117

  scaffold73|si     588378 CTGCGCCGCTACCAGTCTTGTCAATTTATGCTAAGCGATGACCACCCATG 588427
                               v                      v               v i   v
  genome_10_624        205 CTGCTCCGCTACCAGTCTTGTCAATTTTTGCTAAGCGATGACCTCTCATC 254

  scaffold73|si     588428 TTATCTGGGCTGTTGCGAATTC 588449
                                                 
  genome_10_624        255 TTATCTGGGCTGTTGCGAATTC 276

Matrix = 20p45g.matrix
Kimura (with divCpGMod) = 7.30
Transitions / transversions = 0.25 (1/4)
Gap_init rate = 0.00 (0 / 71), avg. gap size = 0.0 (0 / 0)


587 5.41 0.00 0.00 scaffold73|size651028 588456 588529 (57260) C rnd-1_family-938#Unknown (0) 78 5 m_b1195s001i38 182118

  scaffold73|si     588456 CACACTTGGGCAATATCCCCTTACTTTGAGTGCACGCGACTCCTCCTCTT 588505
                                           i    ? iv   i                     
C rnd-1_family-         78 CACACTTGGGCAATATTCCCTNATATTGGGTGCACGCGACTCCTCCTCTT 29

  scaffold73|si     588506 CCTCTGAATCAACCTTCGGCAATA 588529
                                                   
C rnd-1_family-         28 CCTCTGAATCAACCTTCGGCAATA 5

Matrix = 20p45g.matrix
Kimura (with divCpGMod) = 5.73
Transitions / transversions = 3.00 (3/1)
Gap_init rate = 0.00 (0 / 73), avg. gap size = 0.0 (0 / 0)

1130 12.49 8.91 0.92 scaffold73|size651028 588490 588691 (57098) C rnd-1_family-233#Unknown (0) 218 1 m_b1195s001i39 182118

  scaffold73|si     588490 CGCGACTCCTCC--TCTTCCTCT--GAATCAACCTTCGGCAATACGTC-- 588533
                                       --      v  -- i v   v   v       iv  --
C rnd-1_family-        218 CGCGACTCCTCCCATCTTCCGCTTCGGAACAAACTTGGGCAATATTTCTC 169

  scaffold73|si     588534 ------------CTGTTGGGATAGGTGCTTTATCTCACCCTACAACAACA 588571
                           ------------              i   v i         v   v i-
C rnd-1_family-        168 TATCTTGCAAAACTGTTGGGATAGGTACTTGACCTCACCCTAAAACTAT- 120

  scaffold73|si     588572 ATCATTCCACATAAAAACCTATGCCCGTTTTGGAACCTGGCTCAACTCGA 588621
                           -                           i            v      v 
C rnd-1_family-        119 -TCATTCCACATAAAAACCTATGCCCGTCTTGGAACCTGGCGCAACTCCA 71

  scaffold73|si     588622 GCTGCAACCTTGCCGAGATCGACCAAAATGACTTGAAAACTTGAGTAAAC 588671
                                v      i ivi                     i       v   
C rnd-1_family-         70 GCTGCCACCTTGTCATAATCGACCAAAATGACTTGAAAGCTTGAGTTAAC 21

  scaffold73|si     588672 TTAAGGGACGAGAACTTCAA 588691
                             iv                
C rnd-1_family-         20 TTGTGGGACGAGAACTTCAA 1

Matrix = 20p45g.matrix
Kimura (with divCpGMod) = 13.69
Transitions / transversions = 0.79 (11/14)
Gap_init rate = 0.03 (6 / 201), avg. gap size = 3.33 (20 / 6)


299 24.42 4.74 14.22 scaffold73|size651028 588587 588839 (56950) scaffold60|size524837_(dbseq-nr_150)_[42263,48465]#LTR 4877 5108 (1095) m_b1195s001i40 182119

  scaffold73|si     588587 AACCTATGCCCGTTTTGGAACCTGGC-TCA--ACTCGAGCTGCAACCTTG 588633
                                       ---  v iiv v  -  i--    vvi i  v   v  
  scaffold60|si       4877 AACCTATGCCCG---TGCAGTGTTGCATCGATACTCCCACCGCCACCATG 4923

  scaffold73|si     588634 CCGAGATCGACCAAAATGACTTGAAAACTTGAGTA---AAC---TTAAGG 588677
                            ---  v   v   ii-  vi  i vv        ---   --- i  --
  scaffold60|si       4924 C---GAACGAACAAGG-GAACTGGATCCTTGAGTACCCAACACTTCAA-- 4967

  scaffold73|si     588678 GACGAGAACTTCA-AGGGGATCGAGCGGTCATTTTAATA--TGAAGCTTC 588724
                                       v-i        v -i   v  iv   i--i   i i -
  scaffold60|si       4968 GACGAGAACTTCCTGGGGGATCGCG-AGTCTTTCAAATGACCGAAACCT- 5015

  scaffold73|si     588725 CCTTGATGGGGTCACGAGTAGTGCATTTAGGCCTAAGGAGGCTTAGAATT 588774
                           -  i --          -----     i      v  ii v v   -  -
  scaffold60|si       5016 -CTCG--GGGGTCACGA-----GCATTCAGGCCTTAGAGGCCATAG-AT- 5055

  scaffold73|si     588775 ATCTACCTAGGGAGTATCGTAGTCTAAACCCTAGTATGTTTTTCTACATG 588824
                           -   v v     ----  i -- i  vi      v vi     i ---  
  scaffold60|si       5056 -TCTTCATAGGG----TCAT--TTTATGCCCTAGAAGATTTTTTT---TG 5095

  scaffold73|si     588825 TACCACCTACTAGGG 588839
                              ii  --   i  
  scaffold60|si       5096 TACTGCC--CTAAGG 5108

Matrix = 20p45g.matrix
Kimura (with divCpGMod) = 26.93
Transitions / transversions = 1.21 (29/24)
Gap_init rate = 0.15 (39 / 252), avg. gap size = 1.15 (45 / 39)


528 14.29 0.00 0.00 scaffold73|size651028 588692 588775 (57014) genome_10_6249#DNA 318 401 (188) m_b1195s001i41 182120

  scaffold73|si     588692 GGGGATCGAGCGGTCATTTTAATATGAAGCTTCCCTTGATGGGGTCACGA 588741
                                              v   i             i          v 
  genome_10_624        318 GGGGATCGAGCGGTCATTTGAATGTGAAGCTTCCCTTAATGGGGTCACTA 367

  scaffold73|si     588742 GTAGTGCATTTAGGCCTAAGGAGGCTTAGAATTA 588775
                            v v  vv          iiv          i  
  genome_10_624        368 GAATTGGTTTTAGGCCTAGATAGGCTTAGAACTA 401

Matrix = 20p45g.matrix
Kimura (with divCpGMod) = 15.86
Transitions / transversions = 0.71 (5/7)
Gap_init rate = 0.00 (0 / 83), avg. gap size = 0.0 (0 / 0)


299 24.42 4.74 14.22 scaffold73|size651028 588587 588839 (56950) scaffold60|size524837_(dbseq-nr_150)_[42263,48465]#LTR 4877 5108 (1095) m_b1195s001i40 182119

  scaffold73|si     588587 AACCTATGCCCGTTTTGGAACCTGGC-TCA--ACTCGAGCTGCAACCTTG 588633
                                       ---  v iiv v  -  i--    vvi i  v   v  
  scaffold60|si       4877 AACCTATGCCCG---TGCAGTGTTGCATCGATACTCCCACCGCCACCATG 4923

  scaffold73|si     588634 CCGAGATCGACCAAAATGACTTGAAAACTTGAGTA---AAC---TTAAGG 588677
                            ---  v   v   ii-  vi  i vv        ---   --- i  --
  scaffold60|si       4924 C---GAACGAACAAGG-GAACTGGATCCTTGAGTACCCAACACTTCAA-- 4967

  scaffold73|si     588678 GACGAGAACTTCA-AGGGGATCGAGCGGTCATTTTAATA--TGAAGCTTC 588724
                                       v-i        v -i   v  iv   i--i   i i -
  scaffold60|si       4968 GACGAGAACTTCCTGGGGGATCGCG-AGTCTTTCAAATGACCGAAACCT- 5015

  scaffold73|si     588725 CCTTGATGGGGTCACGAGTAGTGCATTTAGGCCTAAGGAGGCTTAGAATT 588774
                           -  i --          -----     i      v  ii v v   -  -
  scaffold60|si       5016 -CTCG--GGGGTCACGA-----GCATTCAGGCCTTAGAGGCCATAG-AT- 5055

  scaffold73|si     588775 ATCTACCTAGGGAGTATCGTAGTCTAAACCCTAGTATGTTTTTCTACATG 588824
                           -   v v     ----  i -- i  vi      v vi     i ---  
  scaffold60|si       5056 -TCTTCATAGGG----TCAT--TTTATGCCCTAGAAGATTTTTTT---TG 5095

  scaffold73|si     588825 TACCACCTACTAGGG 588839
                              ii  --   i  
  scaffold60|si       5096 TACTGCC--CTAAGG 5108

Matrix = 20p45g.matrix
Kimura (with divCpGMod) = 26.93
Transitions / transversions = 1.21 (29/24)
Gap_init rate = 0.15 (39 / 252), avg. gap size = 1.15 (45 / 39)


4649 3.71 0.18 0.53 scaffold73|size651028 588782 589350 (56439) C rnd-1_family-339#Unknown (0) 724 158 m_b1195s001i42 182121

  scaffold73|si     588782 TAGGGAGTATCGTAGTCTAAACCCTAGTATGTTTTTCTACATGTACCACC 588831
                                                                             
C rnd-1_family-        724 TAGGGAGTATCGTAGTCTAAACCCTAGTATGTTTTTCTACATGTACCACC 675

  scaffold73|si     588832 TACTAGGGTAGCTTTTATATCTCTAATCCTCGTTACAGGGCGACATTATC 588881
                                     i                           v           
C rnd-1_family-        674 TACTAGGGTAACTTTTATATCTCTAATCCTCGTTACAGCGCGACATTATC 625

  scaffold73|si     588882 ATATATGTACCCAAGTAAGTACATGTAACAACATATTATATGTTAAAGCG 588931
                                        v   v     i                          
C rnd-1_family-        624 ATATATGTACCCATGTATGTACACGTAACAACATATTATATGTTAAAGCG 575

  scaffold73|si     588932 ATTCGAGGACAAGAAAGGTCTAGCTTTAATCATAGTGAAAAGATTTAACA 588981
                                                                       v     
C rnd-1_family-        574 ATTCGAGGACAAGAAAGGTCTAGCTTTAATCATAGTGAAAAGATATAACA 525

  scaffold73|si     588982 GGATGTAATTATTTTGTCTATTGCAAGCTACACACATATTATGTGAAAAA 589031
                                        v                      - --          
C rnd-1_family-        524 GGATGTAATTATTATGTCTATTGCAAGCTACACACA-A--ATGTGAAAAA 478

  scaffold73|si     589032 GGTCTAAGTGTACTCCAGAAAAACTCAATAAACTCTATTACCTGTTATCG 589081
                                          i            i                v  i 
C rnd-1_family-        477 GGTCTAAGTGTACTCTAGAAAAACTCAACAAACTCTATTACCTGTGATTG 428

  scaffold73|si     589082 CAACTTGTTCATTATACAAACTACTTATAATACTGCAGGAGTAAAAAAGG 589131
                            i       i       i                                
C rnd-1_family-        427 CGACTTGTTTATTATACGAACTACTTATAATACTGCAGGAGTAAAAAAGG 378

  scaffold73|si     589132 TCTAATCATCATCTAGTATACTTTATGTACACAAAATTCCACAAAGAATA 589181
                                                      v                   v  
C rnd-1_family-        377 TCTAATCATCATCTAGTATACTTTATGAACACAAAATTCCACAAAGACTA 328

  scaffold73|si     589182 AAAATCCACACAACAAGCACACAGAACCCTGAGGTACAGTCCCTTAGACC 589231
                                           i                v                
C rnd-1_family-        327 AAAATCCACACAACAAACACACAGAACCCTGAGTTACAGTCCCTTAGACC 278

  scaffold73|si     589232 ATGATGGAAAAAGGCACCTAGACATAAAAAACCATCAGGACTGTACCCCT 589281
                                        v                                    
C rnd-1_family-        277 ATGATGGAAAAAGTCACCTAGACATAAAAAACCATCAGGACTGTACCCCT 228

  scaffold73|si     589282 GCCCCATCAG-CATCTCAAAGGCCATCTAATGTACCTCCTGACTCAGAGA 589330
                                     -                                       
C rnd-1_family-        227 GCCCCATCAGCCATCTCAAAGGCCATCTAATGTACCTCCTGACTCAGAGA 178

  scaffold73|si     589331 CTCCAACATAACCAAAAATC 589350
                                            ii 
C rnd-1_family-        177 CTCCAACATAACCAAAAGCC 158

Matrix = 20p45g.matrix
Kimura (with divCpGMod) = 3.31
Transitions / transversions = 1.10 (11/10)
Gap_init rate = 0.01 (4 / 568), avg. gap size = 1.00 (4 / 4)


398 7.41 0.00 0.00 scaffold73|size651028 589347 589400 (56389) C rnd-1_family-233#Unknown (164) 54 1 m_b1195s001i43 182122

  scaffold73|si     589347 AATCGACCAAAATGACTTGAAAACTTGAGTAAACTTAAGGGACGAGAACT 589396
                                                 i       v     iv            
C rnd-1_family-         54 AATCGACCAAAATGACTTGAAAGCTTGAGTTAACTTGTGGGACGAGAACT 5

  scaffold73|si     589397 TCAA 589400
                               
C rnd-1_family-          4 TCAA 1

Matrix = 20p45g.matrix
Kimura (with divCpGMod) = 7.81
Transitions / transversions = 1.00 (2/2)
Gap_init rate = 0.00 (0 / 53), avg. gap size = 0.0 (0 / 0)


298 18.84 5.49 6.67 scaffold73|size651028 589378 589468 (56321) rnd-1_family-58#Unknown 297 386 (280) m_b1195s001i44 182123

  scaffold73|si     589378 AACTTAAGGGACGAGAACTTCAAGGGGATCAAGTGGTCAATTTAATATGA 589427
                                vi ?i i   ii     i    i   v       v      v   
  rnd-1_family-        297 AACTTTGGNAATGAGGGCTTCAGGGGGGTCACGTGGTCATTTTAATCTGA 346

  scaffold73|si     589428 ---AGCTTCCCTTGATGGGGTCACGAGTAGTGCA--TTTAGGCCTA 589468
                           ---  vi- i    --          i  ---  --       v  
  rnd-1_family-        347 NATAGAC-CTCTTG--GGGGTCACGAATA---CATTTTTAGGCGTA 386

Matrix = 20p45g.matrix
Kimura (with divCpGMod) = 22.37
Transitions / transversions = 1.67 (10/6)
Gap_init rate = 0.09 (8 / 90), avg. gap size = 1.38 (11 / 8)


248 27.43 1.85 12.24 scaffold73|size651028 589387 589548 (56241) C scaffold148|size484791_(dbseq-nr_708)_[116097,122237]#LTR (4892) 1249 1103 m_b1195s001i45 182124

  scaffold73|si     589387 GACGAGAACTTCA-AGGGGATCAAGTGGTCAATTTAATA--TGAAGCTTC 589433
                                       v-i        v -i   vv iv   i--i   i i  
C scaffold148|s       1249 GACGAGAACTTCCTGGGGGATCACG-AGTCTCTCAAATGACCGAAACCTC 1201

  scaffold73|si     589434 CCTTGATGGGGTCACGAGTAGTGCATTTAGGCCTAAGGAGGCTTAGAATT 589483
                           i i----           i ivviv         v  ii v v  vi  -
C scaffold148|s       1200 TCC----GGGGTCACGAGCAAGCTTTTTAGGCCTTAGAGGCCATACGAT- 1156

  scaffold73|si     589484 ATCTACCTAGGGAGTATCGTAGTCTAAACCCTAGTATGTTTTTCTACATG 589533
                           -   v v     ----  i -- i  vi      v vi     i ---  
C scaffold148|s       1155 -TCTTCATAGGG----TCAT--TTTATGCCCTAGAAGATTTTTTT---TG 1116

  scaffold73|si     589534 TACCACCTACTAGGG 589548
                              ii  --      
C scaffold148|s       1115 TACTGCC--CTAGGG 1103

Matrix = 20p45g.matrix
Kimura (with divCpGMod) = 31.13
Transitions / transversions = 1.29 (22/17)
Gap_init rate = 0.12 (20 / 161), avg. gap size = 1.05 (21 / 20)


474 17.86 0.00 0.00 scaffold73|size651028 589401 589484 (56305) genome_10_6249#DNA 318 401 (188) m_b1195s001i46 182125

  scaffold73|si     589401 GGGGATCAAGTGGTCAATTTAATATGAAGCTTCCCTTGATGGGGTCACGA 589450
                                  i  i     v  v   i             i          v 
  genome_10_624        318 GGGGATCGAGCGGTCATTTGAATGTGAAGCTTCCCTTAATGGGGTCACTA 367

  scaffold73|si     589451 GTAGTGCATTTAGGCCTAAGGAGGCTTAGAATTA 589484
                            v v  vv          iiv          i  
  genome_10_624        368 GAATTGGTTTTAGGCCTAGATAGGCTTAGAACTA 401

Matrix = 20p45g.matrix
Kimura (with divCpGMod) = 17.64
Transitions / transversions = 0.88 (7/8)
Gap_init rate = 0.00 (0 / 83), avg. gap size = 0.0 (0 / 0)


248 27.43 1.85 12.24 scaffold73|size651028 589387 589548 (56241) C scaffold148|size484791_(dbseq-nr_708)_[116097,122237]#LTR (4892) 1249 1103 m_b1195s001i45 182124

  scaffold73|si     589387 GACGAGAACTTCA-AGGGGATCAAGTGGTCAATTTAATA--TGAAGCTTC 589433
                                       v-i        v -i   vv iv   i--i   i i  
C scaffold148|s       1249 GACGAGAACTTCCTGGGGGATCACG-AGTCTCTCAAATGACCGAAACCTC 1201

  scaffold73|si     589434 CCTTGATGGGGTCACGAGTAGTGCATTTAGGCCTAAGGAGGCTTAGAATT 589483
                           i i----           i ivviv         v  ii v v  vi  -
C scaffold148|s       1200 TCC----GGGGTCACGAGCAAGCTTTTTAGGCCTTAGAGGCCATACGAT- 1156

  scaffold73|si     589484 ATCTACCTAGGGAGTATCGTAGTCTAAACCCTAGTATGTTTTTCTACATG 589533
                           -   v v     ----  i -- i  vi      v vi     i ---  
C scaffold148|s       1155 -TCTTCATAGGG----TCAT--TTTATGCCCTAGAAGATTTTTTT---TG 1116

  scaffold73|si     589534 TACCACCTACTAGGG 589548
                              ii  --      
C scaffold148|s       1115 TACTGCC--CTAGGG 1103

Matrix = 20p45g.matrix
Kimura (with divCpGMod) = 31.13
Transitions / transversions = 1.29 (22/17)
Gap_init rate = 0.12 (20 / 161), avg. gap size = 1.05 (21 / 20)


5283 3.78 0.31 0.00 scaffold73|size651028 589491 590125 (55664) C rnd-1_family-339#Unknown (0) 724 88 m_b1195s001i47 182126

  scaffold73|si     589491 TAGGGAGTATCGTAGTCTAAACCCTAGTATGTTTTTCTACATGTACCACC 589540
                                                                             
C rnd-1_family-        724 TAGGGAGTATCGTAGTCTAAACCCTAGTATGTTTTTCTACATGTACCACC 675

  scaffold73|si     589541 TACTAGGGTAGCTTTTATATCTCTAATCCTCGTTACAGGGCGACATTATC 589590
                                     i                           v           
C rnd-1_family-        674 TACTAGGGTAACTTTTATATCTCTAATCCTCGTTACAGCGCGACATTATC 625

  scaffold73|si     589591 ATATATGTACCCAAGTAAGTACATGTAACAACATATTATATGTTAAAGCG 589640
                                        v   v     i                          
C rnd-1_family-        624 ATATATGTACCCATGTATGTACACGTAACAACATATTATATGTTAAAGCG 575

  scaffold73|si     589641 ATTCGAGGACAAGAAAGGTCTAGCTTTAATCATAGTGAAAAGATATAACA 589690
                                                                             
C rnd-1_family-        574 ATTCGAGGACAAGAAAGGTCTAGCTTTAATCATAGTGAAAAGATATAACA 525

  scaffold73|si     589691 GGATGTAATTATTTTGTCTATTGCAAGCTCCACACAAATGTGAAAAAGGT 589740
                                        v               v                    
C rnd-1_family-        524 GGATGTAATTATTATGTCTATTGCAAGCTACACACAAATGTGAAAAAGGT 475

  scaffold73|si     589741 CTAAGTGTACTCCAGAAAAACTCAACAAACGCTATTACCTGTGATCGCAA 589790
                                       i                 v              i  i 
C rnd-1_family-        474 CTAAGTGTACTCTAGAAAAACTCAACAAACTCTATTACCTGTGATTGCGA 425

  scaffold73|si     589791 CTTGTTCATTATACAAACTACTTATAATACTGCAGGAGTAAAAAAGGTCT 589840
                                 i       i                                   
C rnd-1_family-        424 CTTGTTTATTATACGAACTACTTATAATACTGCAGGAGTAAAAAAGGTCT 375

  scaffold73|si     589841 AATCATCATCTAGTATACTTTATGAACATAAAATTCCACAAAGAATAAAA 589890
                                                       i               v     
C rnd-1_family-        374 AATCATCATCTAGTATACTTTATGAACACAAAATTCCACAAAGACTAAAA 325

  scaffold73|si     589891 ATCCACACAACAAGCACACAGAACCCTGAGGTACAGTCCCTTAGACCATG 589940
                                        i                v                   
C rnd-1_family-        324 ATCCACACAACAAACACACAGAACCCTGAGTTACAGTCCCTTAGACCATG 275

  scaffold73|si     589941 ATGGAAAAAGTCA-CTAGACATAAAATACCATCAGGACTGTACCCCTTCC 589989
                                        -            v                    v  
C rnd-1_family-        274 ATGGAAAAAGTCACCTAGACATAAAAAACCATCAGGACTGTACCCCTGCC 225

  scaffold73|si     589990 TCATCAG-CATCTCAAAGGCCATCTAATGTACCTCCTGACTCAGAGACTC 590038
                           i      -                                          
C rnd-1_family-        224 CCATCAGCCATCTCAAAGGCCATCTAATGTACCTCCTGACTCAGAGACTC 175

  scaffold73|si     590039 CAACATAACCAAACGCCCTATCAAAACCATCCACTACCTCCTGTGCTACT 590088
                                        v     v                              
C rnd-1_family-        174 CAACATAACCAAAAGCCCTCTCAAAACCATCCACTACCTCCTGTGCTACT 125

  scaffold73|si     590089 TCCTGACTGTTTACTGTTGCCCTTCTTGCCACCTGTC 590125
                                          v                 i   
C rnd-1_family-        124 TCCTGACTGTTTACTCTTGCCCTTCTTGCCACCCGTC 88

Matrix = 20p45g.matrix
Kimura (with divCpGMod) = 3.28
Transitions / transversions = 0.85 (11/13)
Gap_init rate = 0.00 (2 / 634), avg. gap size = 1.00 (2 / 2)

4306 8.81 0.17 0.68 scaffold73|size651028 590048 590641 (55148) C rnd-1_family-315#Unknown (0) 591 1 m_b1195s001i48 182126

  scaffold73|si     590048 CAAACGCCCTATCAAAACCATCCACTACCTCCTGTGCTACTTCCTGACTG 590097
                               v     v            i                          
C rnd-1_family-        591 CAAAAGCCCTCTCAAAACCATCCGCTACCTCCTGTGCTACTTCCTGACTG 542

  scaffold73|si     590098 TTTACTGTTGCCCTTCTTGCCACCTGTCTGATTCTGTTTCTTTTAACACT 590147
                                 v                      i    i        v      
C rnd-1_family-        541 TTTACTCTTGCCCTTCTTGCCACCTGTCTAATTCCGTTTCTTTGAACACT 492

  scaffold73|si     590148 CCACCCACCATGATTCCTGCCATCCACCTTGTTATGAGCTGGATTTGGAG 590197
                                                    i        i        i v    
C rnd-1_family-        491 CCACCCACCATGATTCCTGCCATCCGCCTTGTTACGAGCTGGACTGGGAG 442

  scaffold73|si     590198 GAAGCTTTGCTTTATCTTCTGCTGTACCATTCTTGATTATTTCACTACGA 590247
                                i    i  i  i  i  ?          i   v        ?   
C rnd-1_family-        441 GAAGCCTTGCCTTGTCCTCCGCNGTACCATTCTCGATAATTTCACTNCGA 392

  scaffold73|si     590248 GCAACCTTTCTTGACCACGTCCCAATTGTATACTTACTGAGCTGCCCTTC 590297
                                            ?        ?               i       
C rnd-1_family-        391 GCAACCTTTCTTGACCANGTCCCAATNGTATACTTACTGAGCCGCCCTTC 342

  scaffold73|si     590298 ATCTTTTGCACGCCCAAATATATCTCACAGTCTGCTTGAGATAATCTGTT 590347
                              i    -- ?          v i i          v     ?      
C rnd-1_family-        341 ATCCTTTG--CNCCCAAATATAGCCCGCAGTCTGCTTCAGATANTCTGTT 294

  scaffold73|si     590348 GCAAAATGAAAAGAAGATTGGACAAAATCCTCATCGACATCTGTTGGCAT 590397
                             vi             i  i                      i   i  
C rnd-1_family-        293 GCCGAATGAAAAGAAGACTGAACAAAATCCTCATCGACATCTGCTGGTAT 244

  scaffold73|si     590398 CACCAATCCTGGAGCCTCCGCTATCTTCCAAAAATTGGCTTCCACTTTGT 590447
                                    v   vv  v v i   v                        
C rnd-1_family-        243 CACCAATCCAGGACACTGCTCCATCATCCAAAAATTGGCTTCCACTTTGT 194

  scaffold73|si     590448 GTCTAGCTCATTCGCCAACTCCTTCCATGGCAAATCTGAACCCTTGAGCT 590497
                            v   i                    i            ?          
C rnd-1_family-        193 GGCTAACTCATTCGCCAACTCCTTCCGTGGCAAATCTGANCCCTTGAGCT 144

  scaffold73|si     590498 ACATGAAAGGCTTGATCATGTAAGTC-TTGTTGACAGGAACAACAGCCTT 590546
                           i                ?        -        --vv      i    
C rnd-1_family-        143 GCATGAAAGGCTTGATCNTGTAAGTCATTGTTGAC--TTACAACAACCTT 96

  scaffold73|si     590547 ACCCTTCAGCCACATTCTCCAGCCATTCAAACGAGTAACTTTGGTAAGAA 590596
                               i?           ?   v        ?   v  i   i    i   
C rnd-1_family-         95 ACCCCNCAGCCACATTCNCCACCCATTCAANCGATTAGCTTCGGTAGGAA 46

  scaffold73|si     590597 ATGCAAAAGACTCTGGGACACACCAAAACTTACCCCAGTAGAAAA 590641
                                                     v         i        
C rnd-1_family-         45 ATGCAAAAGACTCTGGGACACACCAATACTTACCCCGGTAGAAAA 1

Matrix = 20p45g.matrix
Kimura (with divCpGMod) = 7.49
Transitions / transversions = 1.48 (31/21)
Gap_init rate = 0.01 (5 / 593), avg. gap size = 1.00 (5 / 5)


5783 5.98 5.00 1.69 scaffold73|size651028 590974 591773 (54016) C rnd-1_family-86#Unknown (0) 826 1 m_b1195s001i49 182127

  scaffold73|si     590974 CTATGATGTGTATGCACAGTCTTGGTGCCAGAATTTGGCACTAGATAACA 591023
                                                                        i    
C rnd-1_family-        826 CTATGATGTGTATGCACAGTCTTGGTGCCAGAATTTGGCACTAGACAACA 777

  scaffold73|si     591024 TCATAAAATGGTTCTATGATTTTGACTTAGTCAAATTAATATTGCTAGTT 591073
                                                                             
C rnd-1_family-        776 TCATAAAATGGTTCTATGATTTTGACTTAGTCAAATTAATATTGCTAGTT 727

  scaffold73|si     591074 TACTAGTACTTTCGCATGTAGATTTCTTTCCATGATGTGGGAAAATCATA 591123
                                                              i          v   
C rnd-1_family-        726 TACTAGTACTTTCGCATGTAGATTTCTTTCCATGACGTGGGAAAATAATA 677

  scaffold73|si     591124 GAGTTTTCTATGATGGCTAGCAAAAAATAATGACGTCAT-CTATGATATT 591172
                                                 v     ii   iv  v - i    ii v
C rnd-1_family-        676 GAGTTTTCTATGATGGCTAGCATAAAATGGTGATTTCTTTCCATGACGTG 627

  scaffold73|si     591173 GATGATGG--GTTTGAGTTACTAAGGAGCAGTCTTAGTGCTC-ACACAAC 591219
                            i      --         i  --------       i    -       
C rnd-1_family-        626 GGTGATGGTCGTTTGAGTTGCT--------GTCTTAGCGCTCTACACAAC 585

  scaffold73|si     591220 TCCTTGTTCACACATTTCCCCATGTCCTACGTGAATTTCCTCAATTTCGG 591269
                                v                         ii       v i     v 
C rnd-1_family-        584 TCCTTTTTCACACATTTCCCCATGTCCTACGCAAATTTCCGCGATTTCCG 535

  scaffold73|si     591270 ACCCAACACTTTTTT-GCACAATCTTTTCCGACGACTGGGAGATGTCCCA 591318
                                 -        -                           i      
C rnd-1_family-        534 ACCCAA-ACTTTTTTCGCACAATCTTTTCCGACGACTGGGAGACGTCCCA 486

  scaffold73|si     591319 CACAAAATTAATAGTTATG------------------TCAATCGGCCCCA 591350
                                 -         i  ------------------? i          
C rnd-1_family-        485 CACAAA-TTAATAGTTGTGAGCTCACAACTATTTGTGNCGATCGGCCCCA 437

  scaffold73|si     591351 TCACACAACTTTT---GCAACT-CTTTTGCACACATATGGGCGCTCACAA 591396
                                        ---i     -             ii            
C rnd-1_family-        436 TCACACAACTTTTTTCACAACTTCTTTTGCACACATGCGGGCGCTCACAA 387

  scaffold73|si     591397 TTTAAATACATATTCGGTTCCCACTTAGGTCTCGTCAAAATGAGAT-AAT 591445
                                                      --i  v   i         -  i
C rnd-1_family-        386 TTTAAATACATATTCGGTTCCCACTTA--CCTGGTCGAAATGAGATCAAC 339

  scaffold73|si     591446 A-TAAGATTCGAATATTGTTTTACGAAAACTTCTCAAACCAATATTTAAG 591494
                            -                    i i                      i  
C rnd-1_family-        338 AATAAGATTCGAATATTGTTTTGCAAAAACTTCTCAAACCAATATTTGAG 289

  scaffold73|si     591495 TG--AGTTTGAGTGCTAAGGCAGCACTTAATCATGTGCTGTGATTGTATA 591542
                             --        i      i      i     ii  v           ? 
C rnd-1_family-        288 TGTGAGTTTGAGCGCTAAGACAGCACCTAATCGCGTCCTGTGATTGTANA 239

  scaffold73|si     591543 ACGGGTTCTCTAGCCTCAAAGGCTTATCTATGTTTTACATGCTCTT---- 591588
                                                                         ----
C rnd-1_family-        238 ACGGGTTCTCTAGCCTCAAAGGCTTATCTATGTTTTACATGCTCTTTTAA 189

  scaffold73|si     591589 --AA---AAAAGGCAATACATCCTTTAAAAATATATATCAAATTTTGCGC 591633
                           --  ---                             -- i          
C rnd-1_family-        188 GAAAGGCAAAAGGCAATACATCCTTTAAAAATATAT--CGAATTTTGCGC 141

  scaffold73|si     591634 TCGTGCACACCACGCGAGCGAAGCTAGCACGGAGTGAGCACTAACTGGCT 591683
                                 i i  i                           i          
C rnd-1_family-        140 TCGTGCGCGCCGCGCGAGCGAAGCTAGCACGGAGTGAGCGCTAACTGGCT 91

  scaffold73|si     591684 TCCGCTGTTATCTTTATTTAGAGAAACAAGACTTCTTCCAGTTTGCAGGC 591733
                                                                             
C rnd-1_family-         90 TCCGCTGTTATCTTTATTTAGAGAAACAAGACTTCTTCCAGTTTGCAGGC 41

  scaffold73|si     591734 TCCTCTTGCTGCTAAAAAATCTTGCAGCGGCTGCTTGTAA 591773
                               v                                   
C rnd-1_family-         40 TCCTATTGCTGCTAAAAAATCTTGCAGCGGCTGCTTGTAA 1

Matrix = 20p45g.matrix
Kimura (with divCpGMod) = 4.28
Transitions / transversions = 3.27 (36/11)
Gap_init rate = 0.03 (27 / 799), avg. gap size = 2.00 (54 / 27)


302 10.87 0.00 0.00 scaffold73|size651028 591740 591785 (54004) rnd-1_family-130#Unknown 2 47 (59) m_b1196s001i2 182128

  scaffold73|si     591740 TGCTGCTAAAAAATCTTGCAGCGGCTGCTTGTAATTTTAGGTGAAA 591785
                                                        v     v i v v ?  
  rnd-1_family-          2 TGCTGCTAAAAAATCTTGCAGCGGCTGCTAGTAATATCACGGGNAA 47

Matrix = 20p45g.matrix
Kimura (with divCpGMod) = 12.05
Transitions / transversions = 0.25 (1/4)
Gap_init rate = 0.00 (0 / 45), avg. gap size = 0.0 (0 / 0)


13816 6.19 1.75 0.50 scaffold73|size651028 591774 593543 (52246) C scaffold9|size952703_(dbseq-nr_94)_[283613,290091]#LTR/Gypsy (471) 6008 4217 m_b1196s001i3 182129

  scaffold73|si     591774 TTTTAGGTGAAAAAATGGGTTCTCATGAAAGTTACTATAAAGAACTATAG 591823
                                                       i   v  v    v      v i
C scaffold9|siz       6008 TTTTAGGTGAAAAAATGGGTTCTCATGAGAGTAACAATAACGAACTAAAA 5959

  scaffold73|si     591824 AGTTTGTTAAACATGTGTAATGAGTAAGTGTTGTTTTGAAGAGTGAGAGT 591873
                                               i               -      v      
C scaffold9|siz       5958 AGTTTGTTAAACATGTGTAACGAGTAAGTGTTGTTT-GAAGAGGGAGAGT 5910

  scaffold73|si     591874 CCGTTTTTGTCATTTTGAAACTGACACTTTAATACGGTTGTAAGTTTGGT 591923
                                      i              -            v          
C scaffold9|siz       5909 CCGTTTTTGTCGTTTTGAAACTGACA-TTTAATACGGTTTTAAGTTTGGT 5861

  scaffold73|si     591924 TGTTAAAAAAGGGTGTGTAACTATTTGTATATTCAATTTTTCCAATTTGG 591973
                                       ---       v            i i    ii      
C scaffold9|siz       5860 TGTTAAAAAAGG---TGTAACTCTTTGTATATTCAGTCTTTCTGATTTGG 5814

  scaffold73|si     591974 TTCCACATTGAATCCTGATGGTGCGATTTGTATGAACTGATGTGATAATC 592023
                               i i                 v   i                  i  
C scaffold9|siz       5813 TTCCGCGTTGAATCCTGATGGTGCCATTCGTATGAACTGATGTGATAGTC 5764

  scaffold73|si     592024 CAAGAATCACGTTCATATCTACTTTCACCTTTGCGGAGTATACCATCTTT 592073
                               i     v                                       
C scaffold9|siz       5763 CAAGGATCACTTTCATATCTACTTTCACCTTTGCGGAGTATACCATCTTT 5714

  scaffold73|si     592074 TCTAAGAAGTACTTGATCGCCAACATTGTAGTCCCAATCACAACGTGAGC 592123
                                             i     v                i        
C scaffold9|siz       5713 TCTAAGAAGTACTTGATCACCAACTTTGTAGTCCCAATCACGACGTGAGC 5664

  scaffold73|si     592124 TATTTTCCCATTCTGTGTTTTGGTCTGTTTGGTGTTGCCTATATTTGCCA 592173
                                    i                                   iv   
C scaffold9|siz       5663 TATTTTCCCGTTCTGTGTTTTGGTCTGTTTGGTGTTGCCTATATTCTCCA 5614

  scaffold73|si     592174 ATTTTTATTCCAGTTGCCCTGGAATGGAATGTCGAACAACATCTCCCGAC 592223
                                -        i v  v    v  i              v     v 
C scaffold9|siz       5613 ATTTT-ATTCCAGTCGGCCAGGAAGGGGATGTCGAACAACATGTCCCGTC 5565

  scaffold73|si     592224 CAAAGATGGCTGCACCTGGGGAGGCTTTTCGTACTGTGTGGTATGTTGAG 592273
                                                        v                    
C scaffold9|siz       5564 CAAAGATGGCTGCACCTGGGGAGGCTTTTAGTACTGTGTGGTATGTTGAG 5515

  scaffold73|si     592274 CGAATGGCCCAAGCAACGTTTGTCACGAACTTGTCTATATCGCTTGTCTC 592323
                                         i     i                             
C scaffold9|siz       5514 CGAATGGCCCAAGCGACGTTCGTCACGAACTTGTCTATATCGCTTGTCTC 5465

  scaffold73|si     592324 TACTGAAGGGACCATGTCTATTTCAGCTATTCGGAGCATAGATGATATCA 592373
                                     i                 i    -     v          
C scaffold9|siz       5464 TACTGAAGGGGCCATGTCTATTTCAGCTGTTCG-AGCATCGATGATATCA 5416

  scaffold73|si     592374 CCTGATGCAATCGTTCTAGAATAGCATTCGCTTGTGGATTCTTGACACTG 592423
                                    v            v                           
C scaffold9|siz       5415 CCTGATGCACTCGTTCTAGAATTGCATTCGCTTGTGGATTCTTGACACTG 5366

  scaffold73|si     592424 GTAGGCTTACTCGTGATCCCAAATGAGTCACATAGGGCTTTGAAGTGAAA 592473
                                                v                           i
C scaffold9|siz       5365 GTAGGCTTACTCGTGATCCCATATGAGTCACATAGGGCTTTGAAGTGAAG 5316

  scaffold73|si     592474 TTTGAATTCGCTTCCATTGTCATAAATTATGTATTGACACCGTGGATACC 592523
                                                                  v          
C scaffold9|siz       5315 TTTGAATTCGCTTCCATTGTCATAAATTATGTATTGACAACGTGGATACC 5266

  scaffold73|si     592524 TAATATACCAGGTCTTGTTAACTTAGTTGCTGATCATTGCTGATGATTTA 592573
                             v  v             v   v                          
C scaffold9|siz       5265 TACTAAACCAGGTCTTGTTCACTAAGTTGCTGATCATTGCTGATGATTTA 5216

  scaffold73|si     592574 TCAAAGTATGCTAACTTGGGT-CCTCATGGTTCTTTTTACCTTTCCGCCC 592622
                                            i   -        v          i        
C scaffold9|siz       5215 TCAAAGTATGCTAACTTAGGTTCCTCATGGGTCTTTTTACCCTTCCGCCC 5166

  scaffold73|si     592623 TTATGCATCCAGGGGAATAATCGCCTCAGTGATTACTGGTAGTTTAACTA 592672
                             v  i                              i       i     
C scaffold9|siz       5165 TTTTGTATCCAGGGGAATAATCGCCTCAGTGATTACCGGTAGTTCAACTA 5116

  scaffold73|si     592673 TTTCAAACCAGCTAGAAGCTGGATCTATCATAGTCAGACACATGAAATCA 592722
                                                 i  v                        
C scaffold9|siz       5115 TTTCAAACCAGCTAGAAGCTGGGTCAATCATAGTCAGACACATGAAATCA 5066

  scaffold73|si     592723 ATCACTTTCCCATCTTTACCTTTGATTGTATACGGGCCGATAAGGTCCAC 592772
                             i   v                               i           
C scaffold9|siz       5065 ATTACTGTCCCATCTTTACCTTTGATTGTATACGGGCCAATAAGGTCCAC 5016

  scaffold73|si     592773 ACATAGTACATCCCAAGGGTTTGTGATGGCGAATTTAGTAGGGAGTTTCC 592822
                                                                             
C scaffold9|siz       5015 ACATAGTACATCCCAAGGGTTTGTGATGGCGAATTTAGTAGGGAGTTTCC 4966

  scaffold73|si     592823 AGTA--------------TCTTGTTGACTTGGCATGCATGACAGTTTTTG 592858
                           -   --------------                                
C scaffold9|siz       4965 -GTACTTATGCTTATGCCTCTTGTTGACTTGGCATGCATGACAGTTTTTG 4917

  scaffold73|si     592859 ACATATTTCCGGACGGTATTTCGCATACCTTTCCAATACATCGCAGCACG 592908
                                                              i              
C scaffold9|siz       4916 ACATATTTCCGGACGGTATTTCGCATACCTTTCCAGTACATCGCAGCACG 4867

  scaffold73|si     592909 AAGGGTTTCTTTGAGTCTAGTGTGTCCATTGTGCTGTAGATAGTGGTGGT 592958
                                      i                vv                    
C scaffold9|siz       4866 AAGGGTTTCTTCGAGTCTAGTGTGTCCAGGGTGCTGTAGATAGTGGTGGT 4817

  scaffold73|si     592959 ACCAACTAACTTCATGGTCTTGAAGATCTTTTGGAATGACCATCTTTCCG 593008
                                      v  i   v                        i      
C scaffold9|siz       4816 ACCAACTAACTGCACGGTGTTGAAGATCTTTTGGAATGACCATTTTTCCG 4767

  scaffold73|si     593009 TCCTTACATAGGAGCCATGTACTTTCGACCAATTGTGTCGAGTACTGGTC 593058
                                         vii                                 
C scaffold9|siz       4766 TCCTTACATAGGAGATGTGTACTTTCGACCAATTGTGTCGAGTACTGGTC 4717

  scaffold73|si     593059 TTTCAGTGTCTTCAAGCTGGCATCAAGCTTTTGTGCTTCTGCAATCTTTT 593108
                                ii                                        i i
C scaffold9|siz       4716 TTTCAACGTCTTCAAGCTGGCATCAAGCTTTTGTGCTTCTGCAATCTCTC 4667

  scaffold73|si     593109 GTACTGCTAACCGGTAGATTACATCTTCTTTGCAGCGGTTTGCAAATACC 593158
                                 i    v                  i  v                
C scaffold9|siz       4666 GTACTGTTAACGGGTAGATTACATCTTCTTCGCTGCGGTTTGCAAATACC 4617

  scaffold73|si     593159 AGATTCATTTCCTCTTGGTATGCAGAGGTG------------TCTTCTTG 593196
                                                         ------------        
C scaffold9|siz       4616 AGATTCATTTCCTCTTGGTATGCAGAGGTGTCTATCGCACTCTCTTCTTG 4567

  scaffold73|si     593197 CATGGTGTAATGACACCAGCATTTGGTGAACATTATCCAGTTCTTGTGCT 593246
                                                          i i          i     
C scaffold9|siz       4566 CATGGTGTAATGACACCAGCATTTGGTGAACGTCATCCAGTTCTCGTGCT 4517

  scaffold73|si     593247 CACTCGGTATTGGTCCGATGTCTAAGCGCAATATGGCATTGGCAACAGTG 593296
                                                       vi v     i i          
C scaffold9|siz       4516 CACTCGGTATTGGTCCGATGTCTAAGCGAGAGATGGCGTCGGCAACAGTG 4467

  scaffold73|si     593297 TTGTGTATGCATTTACTGTAAACAATTTTGGGGGCAAATTCCTCGAGGAG 593346
                             i       v    v         -       v                
C scaffold9|siz       4466 TTATGTATGCCTTTAATGTAAACAA-TTTGGGGCCAAATTCCTCGAGGAG 4418

  scaffold73|si     593347 CAATCTCCATCGGTAGACAGGGTCAGAG----ATCCGAGGGCGTCTTGGA 593392
                                              v        ----                  
C scaffold9|siz       4417 CAATCTCCATCGGTAGACACGGTCAGAGGTTAATCCGAGGGCGTCTTGGA 4368

  scaffold73|si     593393 TATGATTTTTGTGGTCTGTGTAGACTTTTAAGTGTTGTCCCCACAACATG 593442
                            vv       i                    viv                
C scaffold9|siz       4367 TTAGATTTTTATGGTCTGTGTAGACTTTTAATCTTTGTCCCCACAACATG 4318

  scaffold73|si     593443 CCTTTGAACTCCTTTAGTGTTTCCACTATGGCCAGTAGATCTAGTTTGTT 593492
                                         v                       v       i v 
C scaffold9|siz       4317 CCTTTGAACTCCTTGAGTGTTTCCACTATGGCCAGTAGTTCTAGTTCGGT 4268

  scaffold73|si     593493 TGTGCTGTACTTCTGTTGCATCGTTGACAGCTTCCTGCTGAAGAACGCAA 593542
                           iii                i    i                         
C scaffold9|siz       4267 CACGCTGTACTTCTGTTGCGTCGTCGACAGCTTCCTGCTGAAGAACGCAA 4218

  scaffold73|si     593543 G 593543
                            
C scaffold9|siz       4217 G 4217

Matrix = 20p45g.matrix
Kimura (with divCpGMod) = 5.14
Transitions / transversions = 1.18 (59/50)
Gap_init rate = 0.01 (13 / 1769), avg. gap size = 3.08 (40 / 13)


29280 7.61 0.90 1.41 scaffold73|size651028 593544 597452 (48337) C scaffold9|size952703_(dbseq-nr_94)_[283613,290091]#LTR/Gypsy (2539) 3940 52 m_b1196s001i4 182129

  scaffold73|si     593544 TGTACCATGCACAGGAACTTGCCAAGGTCTTTGACATTTTTTTGCAATGA 593593
                             v       v         i vi                  v  i    
C scaffold9|siz       3940 TGGACCATGCCCAGGAACTTACGGAGGTCTTTGACATTTTTTGGCGATGA 3891

  scaffold73|si     593594 GATCGCAAGAATCGCCTGTACCTTTTTCTGTTGTGGTTTAATCCCTATTC 593643
                           i     i                       i               i   
C scaffold9|siz       3890 AATCGCGAGAATCGCCTGTACCTTTTTCTGCTGTGGTTTAATCCCTGTTC 3841

  scaffold73|si     593644 GTGTGAGGGTATAACCTAGGTATTCTGTTTCAAAGGTGCAGAATGAAAAC 593693
                                              i                          vi  
C scaffold9|siz       3840 GTGTGAGGGTATAACCTAGATATTCTGTTTCAAAGGTGCAGAATGACGAC 3791

  scaffold73|si     593694 TTTTGGGCGTTGATTTGCAAGCCCGCCTCACATAGCCTGGTAAGCACCAT 593743
                              i           i             i i                  
C scaffold9|siz       3790 TTTCGGGCGTTGATTCGCAAGCCCGCCTCGCGTAGCCTGGTAAGCACCAT 3741

  scaffold73|si     593744 TTTCAATTTGTCGAGGTGGTCTTCCAGGTTTGCCTTTGTGATGCATAACA 593793
                                       i                                     
C scaffold9|siz       3740 TTTCAATTTGTCAAGGTGGTCTTCCAGGTTTGCCTTTGTGATGCATAACA 3691

  scaffold73|si     593794 AATCATCAAGATAAGCTCATACGAACTCTAAGGCTCCCATTAGTGCTGAC 593843
                                     i       i                          i    
C scaffold9|siz       3690 AATCATCAAGGTAAGCTCGTACGAACTCTAAGGCTCCCATTAGTGTTGAC 3641

  scaffold73|si     593844 ATTTTTGCTTGAAAGATGTCTGGCGAACCTGCGGATGCCCATGGGCAATC 593893
                                                  i         -        v       
C scaffold9|siz       3640 ATTTTTGCTTGAAAGATGTCTGGTGAACCTGCG-ATGCCCATTGGCAATC 3592

  scaffold73|si     593894 TGAGGTAGGAATATTTGCCCCATGGGAAAATCAGGGTACATATTTTGGAT 593943
                           v      i     i                 v                  
C scaffold9|siz       3591 GGAGGTAAGAATACTTGCCCCATGGGAAAATGAGGGTACATATTTTGGAT 3542

  scaffold73|si     593944 GAATTGGGATCCAATCTAATGGTATAATAACCCATGTTTAAATCTAGGGT 593993
                               i        i                                    
C scaffold9|siz       3541 GAATCGGGATCCAGTCTAATGGTATAATAACCCATGTTTAAATCTAGGGT 3492

  scaffold73|si     593994 TGT-GCATAGGTAAATCCTTCTAGCTCTTGCAGGACTGTACTGATTTTGG 594042
                              -                                              
C scaffold9|siz       3491 TGTAGCATAGGTAAATCCTTCTAGCTCTTGCAGGACTGTACTGATTTTGG 3442

  scaffold73|si     594043 GTAATGGAAACGGCTTTCGAACTAGTCGTTCATTTACTTCTCTAAAATCA 594092
                                                         i                   
C scaffold9|siz       3441 GTAATGGAAACGGCTTTCGAACTAGTCGTTTATTTACTTCTCTAAAATCA 3392

  scaffold73|si     594093 GTGAGAAAGAGTACAGTTCCGTCTTGCTTTCCAGTGATAAATGATGGTGA 594142
                                    v                i                       
C scaffold9|siz       3391 GTGAGAAAGCGTACAGTTCCGTCTTGTTTTCCAGTGATAAATGATGGTGA 3342

  scaffold73|si     594143 CGTCCATTCCAACTTGGGCTGAAACTCTAACACTCCCAATT-GCATAATC 594191
                             i       i i i              v        i  -        
C scaffold9|siz       3341 CGCCCATTCCGATTCGGGCTGAAACTCTACCACTCCCAGTTCGCATAATC 3292

  scaffold73|si     594192 TATTCAGTTATTTGATAGTTGTTTCTTTGCAAGACTTGGGTACTGGGTAT 594241
                                    v                        i  v            
C scaffold9|siz       3291 TATTCAGTTCTTTGATAGTTGTTTCTTTGCAAGATTTTGGTACTGGGTAT 3242

  scaffold73|si     594242 GCCTTGCCATGATATGGCTTTGCGCCCTCCTTAAGTTCAAAGGACACAGG 594291
                                                                 i           
C scaffold9|siz       3241 GCCTTGCCATGATATGGCTTTGCGCCCTCCTTAAGTTCGAAGGACACAGG 3192

  scaffold73|si     594292 CTCTGTGTTCCAATCACCTAGTGTTCCGTCAAAA-GTTCCTCAAATTCTG 594340
                                             i               -               
C scaffold9|siz       3191 CTCTGTGTTCCAATCACCCAGTGTTCCGTCAAAAAGTTCCTCAAATTCTG 3142

  scaffold73|si     594341 TGAGTAACTCCAGCATAATGAGTTTTGGTCTTGGAGACTAATGTGAGTAT 594390
                                          -- i                    v v       i
C scaffold9|siz       3141 TGAGTAACTCCAGCA--ACGAGTTTTGGTCTTGGAGACTTAGGTGAGTAC 3094

  scaffold73|si     594391 AATTGGTGCTAACAATTGATTGGAGGTCTGCCTTCTTATAATTTGCATCT 594440
                                                             i               
C scaffold9|siz       3093 AATTGGTGCTAACAATTGATTGGAGGTCTGCCTTTTTATAATTTGCATCT 3044

  scaffold73|si     594441 AGGATTTTAACTAGATGCTGCGTGGCTTCCTGCATACTTTGCAGTTCATT 594490
                                        vvi    i  v         i        i       
C scaffold9|siz       3043 AGGATTTTAACTACCCGCTGTGTCGCTTCCTGCGTACTTTGCGGTTCATT 2994

  scaffold73|si     594491 TGCCATGCTGTTGTTAACAGACCGCAGGCTTTATCCAAGTTTGATGGGGT 594540
                                               -  -                      i   
C scaffold9|siz       2993 TGCCATGCTGTTGTTAACAG-CC-CAGGCTTTATCCAAGTTTGATGAGGT 2946

  scaffold73|si     594541 CAGACTATTGATGTCTCTCATTGGCAAAATGATGTGATCAATGGTAATTT 594590
                                                                        v    
C scaffold9|siz       2945 CAGACTATTGATGTCTCTCATTGGCAAAATGATGTGATCAATGGTTATTT 2896

  scaffold73|si     594591 GTTTTGTTCGAAAATCTAGAACAATTCTGAGCTCTTTCACAGTTTGACAT 594640
                           v                          i           ii         
C scaffold9|siz       2895 CTTTTGTTCGAAAATCTAGAACAATTCCGAGCTCTTTCATGGTTTGACAT 2846

  scaffold73|si     594641 CCAAGAATGAGGTCGAACGCTGGCTTTGTCATCTTTTTCTTATCGTACTC 594690
                                                       i               i     
C scaffold9|siz       2845 CCAAGAATGAGGTCGAACGCTGGCTTTGCCATCTTTTTCTTATCATACTC 2796

  scaffold73|si     594691 TACTACATCGGGAGTCACTGTGTACTCCATACCTTTCAAATACTCAAAGA 594740
                                    i                  v   iv   i            
C scaffold9|siz       2795 TACTACATCAGGAGTCACTGTGTACTCCTTACTGTTCGAATACTCAAAGA 2746

  scaffold73|si     594741 ACTTTAAGTTGACTTTGCTCATTCCTTTGGTTAGGAAGCTCCCATTTGAC 594790
                                          i    v                         i i 
C scaffold9|siz       2745 ACTTTAAGTTGACTTCGCTCCTTCCTTTGGTTAGGAAGCTCCCATTCGGC 2696

  scaffold73|si     594791 TTGTGCCAAGACTTTTGCACCTGCCTAGTCAAGTAGGGAAAGCGTTTCTG 594840
                           v  i           v                     -           v
C scaffold9|siz       2695 GTGCGCCAAGACTTTGGCACCTGCCTAGTCAAGTAGG-AAAGCGTTTCTC 2647

  scaffold73|si     594841 CATTCCTTTTGCATGGAACAGGATATCACCATCAGATCCACTGTCTAGTA 594890
                            i    i                v                          
C scaffold9|siz       2646 CGTTCCCTTTGCATGGAACAGGAGATCACCATCAGATCCACTGTCTAGTA 2597

  scaffold73|si     594891 GGATCCTGATGACTGTGTTACTGTTACGACGCCCTGTAGAGTGTTCGATG 594940
                                                  v                         i
C scaffold9|siz       2596 GGATCCTGATGACTGTGTTACTGGTACGACGCCCTGTAGAGTGTTCGATA 2547

  scaffold73|si     594941 TTCCTACAGGCTGGATTTTCAGTCGCTTTGTAGCGTGCTTGTGCTACTAC 594990
                              i   i                     i                    
C scaffold9|siz       2546 TTCTTACGGGCTGGATTTTCAGTCGCTTTATAGCGTGCTTGTGCTACTAC 2497

  scaffold73|si     594991 AGTAGTGACCTGCCCTTCTTTACCTGTCAAGGGGTTCACACTATTGA--- 595037
                                                                          ---
C scaffold9|siz       2496 AGTAGTGACCTGCCCTTCTTTACCTGTCAAGGGGTTCACACTATTGAAAA 2447

  scaffold73|si     595038 ----------CAGTTCCGGGTCCAACAATTCGGCAATTGTTTCACTCTGT 595077
                           ----------      v      i         iv               
C scaffold9|siz       2446 GGTCACCCGACAGTTCGGGGTCCGACAATTCGGTTATTGTTTCACTCTGT 2397

  scaffold73|si     595078 GTAAGGTTGGCTGGAAGATTTCCTAGTTCTTCTTCCGGATTCAAACATGT 595127
                                                     v      v  i i   i       
C scaffold9|siz       2396 GTAAGGTTGGCTGGAAGATTTCCTAGGTCTTCTGCCAGGTTCGAACATGT 2347

  scaffold73|si     595128 ATTGTTTGAATCAGAAAATATTATGTTGGCACGTGGGGAAGTTTTAAATG 595177
                           v         i        i                           vi 
C scaffold9|siz       2346 CTTGTTTGAACCAGAAAATGTTATGTTGGCACGTGGGGAAGTTTTAATCG 2297

  scaffold73|si     595178 GACTAAGATAAGCGTTCATCAATTCATTACAATCAATTTTACTACACAAT 595227
                                       i        v            i               
C scaffold9|siz       2296 GACTAAGATAAGTGTTCATCATTTCATTACAATCGATTTTACTACACAAT 2247

  scaffold73|si     595228 TTCTTAGTACTCCCCAACTCATCATCTCAAGATGAGTCTGAATCATCACT 595277
                                             i                               
C scaffold9|siz       2246 TTCTTAGTACTCCCCAACCCATCATCTCAAGATGAGTCTGAATCATCACT 2197

  scaffold73|si     595278 GTCACTCATGTCGTGATGCTTAGGCTTCTTTTTTCCAATTGCGTGTTTCC 595327
                                                 v             i  v   i     v
C scaffold9|siz       2196 GTCACTCATGTCGTGATGCTTACGCTTCTTTTTTCCGATAGCGCGTTTCA 2147

  scaffold73|si     595328 TTTTCTTGTTGGACTTCACAAGTTTGTCAATTTTAGCGGATAGCTGTGCA 595377
                                           vii         i                 i   
C scaffold9|siz       2146 TTTTCTTGTTGGACTTGGTAAGTTTGTCGATTTTAGCGGATAGCTGCGCA 2097

  scaffold73|si     595378 TAGCTACTTCCTCCTCGAGCAGGTCTCTCTAGTCCACGAGAGTTTCCCTT 595427
                                                                          v  
C scaffold9|siz       2096 TAGCTACTTCCTCCTCGAGCAGGTCTCTCTAGTCCACGAGAGTTTCCATT 2047

  scaffold73|si     595428 TGGTTTTCTCCCCTTGAAGCTTGACTTTGGGGTCCCATTGGAGTCATACT 595477
                                                      -            -         
C scaffold9|siz       2046 TGGTTTTCTCCCCTTGAAGCTTGACTT-GGGGTCCCATTG-AGTCATACT 1999

  scaffold73|si     595478 TCCGGCAATCTGGAGTGTTGTGGGTGGTATGTGCACCCCCTTGTTTCTTG 595527
                                     i                       i    v -        
C scaffold9|siz       1998 TCCGGCAATCCGGAGTGTTGTGGGTGGTATGTGCGCCCCAT-GTTTCTTG 1950

  scaffold73|si     595528 CAGAGAGAACAGTACTTCTCTGTGCAACATTTCTTTGGAATGCTGTCACT 595577
                                                    ii i      i -   v v      
C scaffold9|siz       1949 CAGAGAGAACAGTACTTCTCTGTGCGGCGTTTCTTCG-AATCCGGTCACT 1901

  scaffold73|si     595578 AAAAGAGACCATTTTCTTCCTAGATGAGTCGTTAGACTTGGCTACAGTCT 595627
                                       i                      v         i    
C scaffold9|siz       1900 AAAAGAGACCATCTTCTTCCTAGATGAGTCGTTAGCCTTGGCTACGGTCT 1851

  scaffold73|si     595628 TGGGTCCTTCTCCAACCTTCTCGGTGGGGTAGGCCTTCTCGATGCGTTCA 595677
                                              i                              
C scaffold9|siz       1850 TGGGTCCTTCTCCAACCTTTTCGGTGGGGTAGGCCTTCTCGATGCGTTCA 1801

  scaffold73|si     595678 AAGACTTTGAGAAGTTCCCTGACACTCTGTGGTACCAAAGCTCCACTGAC 595727
                            i     -                                         v
C scaffold9|siz       1800 AGGACTT-GAGAAGTTCCCTGACACTCTGTGGTACCAAAGCTCCACTGAG 1752

  scaffold73|si     595728 CTTGTATTGGTCCTGCCAGTTCCTAGGAACCATCCTGAGGATGTGGCTTG 595777
                             ii                                              
C scaffold9|siz       1751 CTCATATTGGTCCTGCCAGTTCCTAGGAACCATCCTGAGGATGTGGCTTG 1702

  scaffold73|si     595778 CCAAGTCGACATCATCAAACGGCCCGCATACCTTTGTTGACTTTGCAGCC 595827
                                   i          i           i  i  v            
C scaffold9|siz       1701 CCAAGTCGGCATCATCAAATGGCCCGCATACTTTCGTAGACTTTGCAGCC 1652

  scaffold73|si     595828 TTGGAAGAGTAAAACAGGCACGGCAAGAGTTCCACATACACGTTAAGGCA 595877
                             v                                    v         i
C scaffold9|siz       1651 TTTGAAGAGTAAAACAGGCACGGCAAGAGTTCCACATACCCGTTAAGGCG 1602

  scaffold73|si     595878 TTGGATCCTCTGCACAAAGTCCCTGATGGGTACCCTGTTTGGTTTCTTCA 595927
                                                                             
C scaffold9|siz       1601 TTGGATCCTCTGCACAAAGTCCCTGATGGGTACCCTGTTTGGTTTCTTCA 1552

  scaffold73|si     595928 GCCCATTGCTGATATAGAAA-CATTCCTGCTCCGCTGCATCGGACCTAAA 595976
                                        i      - i                  i v   i  
C scaffold9|siz       1551 GCCCATTGCTGATGTAGAAAGCGTTCCTGCTCCGCTGCATCAGTCCTGAA 1502

  scaffold73|si     595977 GATGGTCTTCAGATGCAACTGGACACACTCCTGAAAGGAGGTCCAAGATG 596026
                            ii     v   i              i                      
C scaffold9|siz       1501 GGCGGTCTGCAGGTGCAACTGGACACATTCCTGAAAGGAGGTCCAAGATG 1452

  scaffold73|si     596027 CCGGGCGTTTTGTGGGATGCTCAGTCCCAAACACATCTGTCCACGGTTCG 596076
                                                 i      v             v      
C scaffold9|siz       1451 CCGGGCGTTTTGTGGGATGCTCGGTCCCATACACATCTGTCCAGGGTTCG 1402

  scaffold73|si     596077 AAGTTGATTTGCTCCCCAACGATGGTGGTCCAAGGCCAACGGGCAGTCTC 596126
                           v                                  v i            
C scaffold9|siz       1401 CAGTTGATTTGCTCCCCAACGATGGTGGTCCAAGGACGACGGGCAGTCTC 1352

  scaffold73|si     596127 CGACAGTTGAGTGGAGTACTGCAG-AAGATTGCTTGGCCAGCGGACACTA 596175
                                i                  -     i                   
C scaffold9|siz       1351 CGACAATTGAGTGGAGTACTGCAGGAAGATCGCTTGGCCAGCGGACACTA 1302

  scaffold73|si     596176 TGGTCTCACTGGTGTGGAGTTTAGCAGCAGTTGCTTTGTTCCACAACTGG 596225
                           v  i              v                         i     
C scaffold9|siz       1301 GGGCCTCACTGGTGTGGATTTTAGCAGCAGTTGCTTTGTTCCACGACTGG 1252

  scaffold73|si     596226 AGGACGGGGGAATTTTCATCCGTCCCTTTGTACTTGGCTTTGGCTGCAGT 596275
                                                         v             i     
C scaffold9|siz       1251 AGGACGGGGGAATTTTCATCCGTCCCTTTGAACTTGGCTTTGGCCGCAGT 1202

  scaffold73|si     596276 GGCCGCAG---GTTTTGCCTCAGCCTTTTTATCTGCATTGCAGGCTTCCT 596322
                                   ---                  i      v  i         -
C scaffold9|siz       1201 GGCCGCAGTCAGTTTTGCCTCAGCCTTTTCATCTGCCTTACAGGCTTCC- 1153

  scaffold73|si     596323 CGTAGCCTGTGACTAAGCCTCTCTGGGAAATTATTTCCATTGAGGTCTGG 596372
                                i i   v                            i         
C scaffold9|siz       1152 CGTAGTCCGTGTCTAAGCCTCTCTGGGAAATTATTTCCATCGAGGTCTGG 1103

  scaffold73|si     596373 ACATGGTTGAGGAACTGTTCAGGACTTCCCTCGTCGAAGACGGTGACAGA 596422
                                                                             
C scaffold9|siz       1102 ACATGGTTGAGGAACTGTTCAGGACTTCCCTCGTCGAAGACGGTGACAGA 1053

  scaffold73|si     596423 CAAGGTCATTTTGTTGGAGACCTTGATTTTGTTGATCACCTTGAGGGTGT 596472
                                                               i     vi      
C scaffold9|siz       1052 CAAGGTCATTTTGTTGGAGACCTTGATTTTGTTGATTACCTTCGGGGTGT 1003

  scaffold73|si     596473 CCATGGCAGTGGGAATGTAGGAAATGGGTGGCTTGGACCTCCCTGAACTC 596522
                                                             i               
C scaffold9|siz       1002 CCATGGCAGTGGGAATGTAGGAAATGGGTGGCTTAGACCTCCCTGAACTC 953

  scaffold73|si     596523 CGTTCACACTCCTGCGGCTTGAGTCCTTCTGGGCTTGACTTGCTTGATGA 596572
                                         i                       i     v vi  
C scaffold9|siz        952 CGTTCACACTCCTGTGGCTTGAGTCCTTCTGGGCTTGATTTGCTGGTCGA 903

  scaffold73|si     596573 CATCCTCTCAATTGCCTCTCCAAGGGGCGCATTATAAAATAAGGCCTTGA 596622
                                   i         v          i         i          
C scaffold9|siz        902 CATCCTCTTAATTGCCTCGCCAAGGGGCGTATTATAAAACAAGGCCTTGA 853

  scaffold73|si     596623 AAAAGGTCTTGGGTGCCCTGTTGAGGTAAGCTTGAAAAAGAATTTATTTA 596672
                            i                         v    i            v    
C scaffold9|siz        852 AGAAGGTCTTGGGTGCCCTGTTGAGGTTAGCTCGAAAAAGAATTTTTTTA 803

  scaffold73|si     596673 TTTATTT---TTTAAATTTTTCTTCTTCGGCTATTATTTCTTGAAAGTCT 596719
                              v   ---               v      v                 
C scaffold9|siz        802 TTTTTTTATTTTTAAATTTTTCTTCGTCGGCTTTTATTTCTTGAAAGTCT 753

  scaffold73|si     596720 TGCTTCCA-CTATTTCACAAGAATTCTTGATCACAAAATTAATCCGACTC 596768
                                   -       i i        i      i               
C scaffold9|siz        752 TGCTTCCAACTATTTCGCGAGAATTCTCGATCACGAAATTAATCCGACTC 703

  scaffold73|si     596769 GTAGGAATCCCTGATGGCAGAAGATGATTGCTCGAAGTTTATTGCTTA-A 596817
                                      i   v       vi                 i   v -i
C scaffold9|siz        702 GTAGGAATCCCCGATCGCAGAAGTCGATTGCTCGAAGTTTATCGCTGATG 653

  scaffold73|si     596818 CTCAATGATCGGGAGAGAATTTTTGGAGAGCTCGTCGATCGCGAAACCGG 596867
                              iv      v i  vv     -           v             v
C scaffold9|siz        652 CTCGCTGATCGCGGGATTATTTT-GGAGAGCTCGTAGATCGCGAAACCGT 604

  scaffold73|si     596868 CGGAATTCGTCGATCAAGTAGCTGATTTTGGAGAGATTGTCGATCGCGCA 596917
                           v              iv               v i  i        i   
C scaffold9|siz        603 AGGAATTCGTCGATCGCGTAGCTGATTTTGGATAAATCGTCGATCGTGCA 554

  scaffold73|si     596918 AAAAAACGTATTGCTGACGCAAAAAAGTTAAAATTGCTGTTTGAGAAAAA 596967
                                      i    ii  i    -           i i i v  v   
C scaffold9|siz        553 AAAAAACGTATCGCTGGTGCGAAAA-GTTAAAATTGCCGCTCGCGATAAA 505

  scaffold73|si     596968 AATATTGTTAGCGTACCTTGTGTCAGAAGGATGGGATGTCGATGGCTTCG 597017
                             v               i     i    ii v               i 
C scaffold9|siz        504 AAAATTGTTAGCGTACCTCGTGTCGGAAGAGTTGGATGTCGATGGCTTTG 455

  scaffold73|si     597018 GTACGCGAAGGTCGCACCACGGTTATCTATAGATAGTGACCTGAACCGAT 597067
                             i                                         i    v
C scaffold9|siz        454 GTGCGCGAAGGTCGCACCACGGTTATCTATAGATAGTGACCTGAGCCGAA 405

  scaffold73|si     597068 --TCGTCGTTAAAAAATATCATGCAAAAATTATAGGTAGTTTCGACAGGT 597115
                           -- i     -           i  i              v   i      
C scaffold9|siz        404 AATTGTCGT-AAAAAATATCACGCGAAAATTATAGGTAGGTTCAACAGGT 356

  scaffold73|si     597116 GTCAAAGATTTGATTTTATGAGCTATATTTGTG-ATTATTGTGAGGATGG 597164
                              i                          -  - i              
C scaffold9|siz        355 GTCGAAGATTTGATTTTATGAGCTATATTT-TGTACTATTGTGAGGATGG 307

  scaffold73|si     597165 AAGGGCAGTGGAATTGCAATTCCAATCCAAACAATGCAAACGAACATTTT 597214
                             i          i    -             i          v   vv 
C scaffold9|siz        306 AAAGGCAGTGGAACTGCA-TTCCAATCCAAACGATGCAAACGATCATGGT 258

  scaffold73|si     597215 GTAGATC-CTACACAAAATTGGTATGTTAATACCCTTCTCAAGGGTGT-- 597261
                               i i-        v  -        v          v vi i  i--
C scaffold9|siz        257 GTAGGTTTCTACACAATAT-GGTATGTTCATACCCTTCTGATAGATGCTT 209

  scaffold73|si     597262 -GCTCTTGTTC-AGGGCAATGCACTCCTGTGTTGGGGAGACCTTGCCGTC 597309
                           - v    vi  -    ---  iv   i   -      ----------v  
C scaffold9|siz        208 AGATCTTCCTCCAGGG---TGTTCTCTTGT-TTGGGG----------TTC 173

  scaffold73|si     597310 GGGAGCAGGGCAGTGGACTCCTGTCATGGGGAGTCCACGTCTTTTGGATC 597359
                           -------------  i   i ii vv           i i ------i  
C scaffold9|siz        172 -------------TGAACTTCCATGTTGGGGAGTCCATGCC------GTC 142

  scaffold73|si     597360 AGGGGCAGTGGACTTTCCTCCTGGGGAGTCCTGAGAATGATCGTA-TTAA 597408
                           i  i --       i    v  v   -            v  v  -   i
C scaffold9|siz        141 GGGAG--GTGGACTCTCCTACTTGGG-GTCCTGAGAATGCTCCTATTTAG 95

  scaffold73|si     597409 TTTTAGTACCTTAGGGTACTAAAAATGGCAGATTCTTGGCCTAT 597452
                           v   v    vivi      -     v   v     v  vi i  
C scaffold9|siz         94 GTTTTGTACACAGGGGTAC-AAAAAAGGCTGATTCATGCTCCAT 52

Matrix = 20p45g.matrix
Kimura (with divCpGMod) = 6.15
Transitions / transversions = 1.66 (183/110)
Gap_init rate = 0.02 (73 / 3908), avg. gap size = 1.23 (90 / 73)

227 21.08 3.70 6.33 scaffold73|size651028 597388 597468 (48321) C scaffold159|size508292_(dbseq-nr_285)_[311950,318406]#LTR/Gypsy (371) 6086 6008 m_b1196s001i5 182129

  scaffold73|si     597388 TCCTGAGAA--TGATCGTATTAATTTTAG-TACCTTAGGGTACTAAAAAT 597434
                               i    -- i vv    i--      -    i   i      vvi- 
C scaffold159|s       6086 TCCTAAGAAAATAAGGGTATC--TTTTAGGTACCCTAGAGTACTACTG-T 6040

  scaffold73|si     597435 GGCAGATTCTTGGCCTATGTCAACCTCACCCACA 597468
                           i i    vv             --   i   v  
C scaffold159|s       6039 AGTAGATAATTGGCCTATGTCA--CTCGCCCCCA 6008

Matrix = 20p45g.matrix
Kimura (with divCpGMod) = 23.30
Transitions / transversions = 1.29 (9/7)
Gap_init rate = 0.09 (7 / 80), avg. gap size = 1.14 (8 / 7)

299 16.43 1.43 4.41 scaffold73|size651028 597396 597465 (48324) C scaffold106|size273814_(dbseq-nr_642)_[52563,59017]#LTR/Gypsy (355) 6100 6033 m_b1196s001i6 182129

  scaffold73|si     597396 ATGATCGTATT-AATTTTAGTACCTTAGGGTACTAAAAATGGCAGATTCT 597444
                              v  v    - iv   v     ivi      v     -   v      
C scaffold106|s       6100 ATGCTCCTATTTAGGTTTTGTACCCAGGGGTACAAAAAA-GGCTGATTCT 6052

  scaffold73|si     597445 TGGCCTATGTCAACCTCACCC 597465
                                       --   i   
C scaffold106|s       6051 TGGCCTATGTCA--CTCGCCC 6033

Matrix = 20p45g.matrix
Kimura (with divCpGMod) = 16.83
Transitions / transversions = 0.57 (4/7)
Gap_init rate = 0.06 (4 / 69), avg. gap size = 1.00 (4 / 4)

375 9.87 0.00 4.92 scaffold73|size651028 597405 597468 (48321) C scaffold97|size472814_(dbseq-nr_378)_[202467,208936]#LTR/Gypsy (368) 6102 6042 m_b1196s001i7 182129

  scaffold73|si     597405 TTAATTTTAGTACCTTAGGGTACTAAAAATGGCAGATTCTTGGCCTATGT 597454
                              iv   v     i        -         v                
C scaffold97|si       6102 TTAGGTTTTGTACCCTAGGGTAC-AAAAATGGCTGATTCTTGGCCTATGT 6054

  scaffold73|si     597455 CAACCTCACCCACA 597468
                             --       v  
C scaffold97|si       6053 CA--CTCACCCCCA 6042

Matrix = 20p45g.matrix
Kimura (with divCpGMod) = 10.54
Transitions / transversions = 0.50 (2/4)
Gap_init rate = 0.05 (3 / 63), avg. gap size = 1.00 (3 / 3)


239 6.25 0.00 0.00 scaffold73|size651028 597818 597849 (47940) rnd-1_family-1371#Unknown 62 93 (0) m_b1196s001i8 182130

  scaffold73|si     597818 GATTTTCTTGTGATCAGTAATTTTGTGAGAAA 597849
                                     i      i              
  rnd-1_family-         62 GATTTTCTTGCGATCAGCAATTTTGTGAGAAA 93

Matrix = 20p45g.matrix
Kimura (with divCpGMod) = 3.56
Transitions / transversions = 1.00 (2/0)
Gap_init rate = 0.00 (0 / 31), avg. gap size = 0.0 (0 / 0)


3008 19.94 9.02 0.14 scaffold73|size651028 597857 598499 (47290) rnd-4_family-1920#Unknown 4 703 (1) m_b1196s001i9 182131

  scaffold73|si     597857 GTCTATTGGCAGTTGTATAGACTGTGTGAGTGATTTGACTCGCCAAAA-- 597904
                              v  i           i   i   i  ?       v          --
  rnd-4_family-          4 GTCGATCGGCAGTTGTATGGACCGTGCGANTGATTTGTCTCGCCAAAATA 53

  scaffold73|si     597905 -----------------ACAA--AACCCATTCAATAGCACCCCTTTATTG 597935
                           -----------------    --     i     ?i vv     iv    
  rnd-4_family-         54 AAATTGCCACCGATCGAACAATTAACCCGTTCAANGGGCCCCCTCGATTG 103

  scaffold73|si     597936 TTCAGTAACACCACACATGTACAGTGAATTTGCAGTGAATTTACGGTGGA 597985
                                       i i  i i  i          i        i i   i 
  rnd-4_family-        104 TTCAGTAACACCGCGCACGCACGGTGAATTTGCGGTGAATTTGCAGTGAA 153

  scaffold73|si     597986 TTGCAG-TACATTCTAAGTGA-CATGCGTTCAACCTGCAGTGAAAC-CGC 598032
                               i -  v ii vvi    - vi   v v  i -        v -i  
  rnd-4_family-        154 TTGCGGGTAAACCCGCGGTGAACCCGCGGTGAATC-GCAGTGAATCGTGC 202

  scaffold73|si     598033 AGAAAATA-GAGGAAATTGCACAGAGAGCAGTGAGATTGCAGTGGATCCT 598081
                             v  vii- v  v   i iiii v    i    v     i       i 
  rnd-4_family-        203 AGTAATCGTGCGGTAATCGTGTGGTGAGCGGTGATATTGCGGTGGATCTT 252

  scaffold73|si     598082 GCAATGGGACCCAATTGGGATGCAGTAAAGTAGTTGTACTTGT------- 598124
                             ii  v   iv?  v   v              i        -------
  rnd-4_family-        253 GCGGTGCGACTANATGGGGCTGCAGTAAAGTAGTCGTACTTGTTACCAGA 302

  scaffold73|si     598125 -----ATATTTCTTAGGACATATGTTGTTGGGTAGGGAATACAACTTGCT 598169
                           -----  v     i  v  i    v   v        vv ?        v
  rnd-4_family-        303 GTTCGATTTTTCTCAGTACGTATGATGTAGGGTAGGGCCTNCAACTTGCG 352

  scaffold73|si     598170 -TAGACTTGTCATGAATTGTGGTAAGCGTGTCGTGAGGCTCCCGTGTTTT 598218
                           -        ivi       i     i    iv i      v v       
  rnd-4_family-        353 GTAGACTTGCGGTGAATTGCGGTAAACGTGCGGCGAGGCTGCGGTGTTTT 402

  scaffold73|si     598219 GTGGTAAACTTGCACCACACTGCGGTAAGACTGCAGTGAGGATAGGTTAC 598268
                            i           ii   ?   i           i     v   v     
  rnd-4_family-        403 GCGGTAAACTTGCGTCACNCTGTGGTAAGACTGCGGTGAGTATACGTTAC 452

  scaffold73|si     598269 ATATGCG--------------------GTCACGCGTTGGACTTGAATCCA 598298
                                  --------------------     ii    v       i  i
  rnd-4_family-        453 ATATGCGGTGCACTTGTGGTGATTNGTGTCACATGTTGCACTTGAACCCG 502

  scaffold73|si     598299 TAGGTAATGGAGTTATGAGTTGCCTTGATCAGGCCCTTCTGGATTCAGCG 598348
                                     i  iii    i                  i       i  
  rnd-4_family-        503 TAGGTAATGGGGTCGCGAGTCGCCTTGATCAGGCCCTTCCGGATTCAACG 552

  scaffold73|si     598349 CATAAAAGCATTGCCTTACATTATTTTATCCTCTCCACCAGCTGATGGGA 598398
                              ii  i   i   vv v      ?v i        v  i i v   i 
  rnd-4_family-        553 CATGGAAACATCGCCGAAAATTATTNAACCCTCTCCAACAACCGTTGGAA 602

  scaffold73|si     598399 GTCATTTCTCATAATGAAATCACTGAATGATACATAACAACATCGGTGTT 598448
                                    i?    v     i vi  v     i    i    i   ivv
  rnd-4_family-        603 GTCATTTCTTNTAATTAAATCGCGAAAGGATACGTAACGACATTGGTAAG 652

  scaffold73|si     598449 AAGAGGTCGGTATCTTTCCTCCTCTCCATACAATACGAAAATCCAGTTCC 598498
                             v i  v               i          v               
  rnd-4_family-        653 AACAAGTAGGTATCTTTCCTCCTTTCCATACAATTCGAAAATCCAGTTCC 702

  scaffold73|si     598499 T 598499
                            
  rnd-4_family-        703 T 703

Matrix = 20p45g.matrix
Kimura (with divCpGMod) = 16.64
Transitions / transversions = 1.56 (78/50)
Gap_init rate = 0.02 (12 / 642), avg. gap size = 4.92 (59 / 12)


3850 3.13 0.00 0.00 scaffold73|size651028 598601 599047 (46742) genome_7_2791#DNA 1 447 (0) m_b1196s001i10 182132

  scaffold73|si     598601 AGGAGGGATGACATCTCTTTGACCAAGACTTCGTTACCCAAGTACTGTAG 598650
                                                        v   v                
  genome_7_2791          1 AGGAGGGATGACATCTCTTTGACCAAGACATCGGTACCCAAGTACTGTAG 50

  scaffold73|si     598651 AAGATTTTTTTGGCGGTTGGTCGGGCAACTTTCTCCCTAACTAGCCCTAG 598700
                                                                             
  genome_7_2791         51 AAGATTTTTTTGGCGGTTGGTCGGGCAACTTTCTCCCTAACTAGCCCTAG 100

  scaffold73|si     598701 TTGTGACCAAATTTTTGGTACCTGTATACTGTAAGGAAGTCATTCTTGCA 598750
                                                                         v   
  genome_7_2791        101 TTGTGACCAAATTTTTGGTACCTGTATACTGTAAGGAAGTCATTCTGGCA 150

  scaffold73|si     598751 TTCGGTCAAAGTACGAGTATTCTTTTCTAGATTAGCGATTCTTTACGGTG 598800
                                                                           v 
  genome_7_2791        151 TTCGGTCAAAGTACGAGTATTCTTTTCTAGATTAGCGATTCTTTACGGAG 200

  scaffold73|si     598801 AATTAATTTTTAGCGATTCGTTTCGGGGAAATATTTTTGGCTACGCGAAG 598850
                                      i       v                             i
  genome_7_2791        201 AATTAATTTTTGGCGATTCTTTTCGGGGAAATATTTTTGGCTACGCGAAA 250

  scaffold73|si     598851 TTTGACAGAGGGAAAGTTCCTGCCAAAATATTGCTATGTTTTTGACCGGT 598900
                                               i           v    v            
  genome_7_2791        251 TTTGACAGAGGGAAAGTTCCCGCCAAAATATTTCTATCTTTTTGACCGGT 300

  scaffold73|si     598901 TGTTTCGGTACACAACTACTCAGCGGAAAATTCGTGGAAGGCAATTTTTC 598950
                                      v                         vi           
  genome_7_2791        301 TGTTTCGGTACCCAACTACTCAGCGGAAAATTCGTGGCGGGCAATTTTTC 350

  scaffold73|si     598951 CGGTCAGAGTACTTAGCTACTTTAGACAGTTAGATTGGCGGTCAATTTTG 599000
                                                                             
  genome_7_2791        351 CGGTCAGAGTACTTAGCTACTTTAGACAGTTAGATTGGCGGTCAATTTTG 400

  scaffold73|si     599001 CTACCTGGGTCTTAGTTAGTAAATTTTGTTAGGATGTCACCCCTCCT 599047
                           v                                              
  genome_7_2791        401 GTACCTGGGTCTTAGTTAGTAAATTTTGTTAGGATGTCACCCCTCCT 447

Matrix = 20p45g.matrix
Kimura (with divCpGMod) = 2.78
Transitions / transversions = 0.40 (4/10)
Gap_init rate = 0.00 (0 / 446), avg. gap size = 0.0 (0 / 0)


14 17.11 3.03 0.00 scaffold73|size651028 603537 603569 (42220) (TGG)n#Simple_repeat 1 34 (0) m_b1196s252i0 182133

  scaffold73|si     603537 TGGCGGTGGTGGTGAGGGTGGTGCTGG-GATGGT 603569
                              i          iv       v   - i    
  (TGG)n#Simple          1 TGGTGGTGGTGGTGGTGGTGGTGGTGGTGGTGGT 34

Matrix = Unknown
Transitions / transversions = 1.50 (3/2)
Gap_init rate = 0.03 (1 / 32), avg. gap size = 1.00 (1 / 1)


641 15.57 0.00 6.20 scaffold73|size651028 606402 606538 (39251) genome_2_13115#DNA 1 129 (486) m_b1196s001i11 182134

  scaffold73|si     606402 TGTTAGGCCAAAAGCCAGGGAAAATGCGATTCCCAGGGAATTGTAAAAAT 606451
                                         i                  vv      i        
  genome_2_1311          1 TGTTAGGCCAAAAGTCAGGGAAAATGCGATTCCATGGGAATCGTAAAAAT 50

  scaffold73|si     606452 CGAAAAAATCGAAAATGCAAAAGCCAGAGAAAAGACACTTTGCTTTTTAA 606501
                           -i        i   i i    v     i v    v  -- v v ----- 
  genome_2_1311         51 -AAAAAAATCAAAAGTACAAATGCCAGGGTAAAGTCA--TAGAT-----A 92

  scaffold73|si     606502 TGGCTTTTGCAATTTGGCCATAATGCCATTCCTAGGG 606538
                              v   i i v   v          v          
  genome_2_1311         93 TGGATTTCGTATTTTTGCCATAATGCGATTCCTAGGG 129

Matrix = 20p45g.matrix
Kimura (with divCpGMod) = 15.64
Transitions / transversions = 0.82 (9/11)
Gap_init rate = 0.06 (8 / 136), avg. gap size = 1.00 (8 / 8)


1110 11.76 3.72 8.66 scaffold73|size651028 606536 606777 (39012) C rnd-1_family-657#Unknown (94) 236 6 m_b1196s001i12 182135

  scaffold73|si     606536 GGGGTTGAGGGCAAATTGTTAT-CCTAAAGAAATTTTCACATAGTACTAT 606584
                                      v          -     v v                 i 
C rnd-1_family-        236 GGGGTTGAGGGAAAATTGTTATTCCTAACGTAATTTTCACATAGTACTGT 187

  scaffold73|si     606585 TTGAGTCACAATAAGAGTCCAAAAATCAAAAAAATGTT-AAATTCCTACA 606633
                                       v               v ------  -   viiv    
C rnd-1_family-        186 TTGAGTCACAATTAGAGTCCAAAAATCACA------TTGAAAACTATACA 143

  scaffold73|si     606634 TTTGGGTTATCATTGACATGAAATAGTGGATCCCCATGTTCAATTGAAAG 606683
                            v-       v   v   v             i                 
C rnd-1_family-        142 TA-GGGTTATAATTCACAGGAAATAGTGGATCTCCATGTTCAATTGAAAG 94

  scaffold73|si     606684 TTGAACCAGGGAGGCACAATCA------CTTAAGAC-ATACCAGTGCTGT 606726
                                i             v  ------    vv i-  v   -      
C rnd-1_family-         93 TTGAATCAGGGAGGCACAAGCACGATGTCTTATTATGATCCCA-TGCTGT 45

  scaffold73|si     606727 GTGAGGTCATGACGGAAAGGTCAGACAAAATGGCAAAGTTTTTATGACGC 606776
                                   i    ------------        vv        iv     
C rnd-1_family-         44 GTGAGGTCGTGAC------------CAAAATGGATAAGTTTTTGAGACGC 7

  scaffold73|si     606777 T 606777
                            
C rnd-1_family-          6 T 6

Matrix = 20p45g.matrix
Kimura (with divCpGMod) = 12.26
Transitions / transversions = 0.44 (8/18)
Gap_init rate = 0.10 (24 / 241), avg. gap size = 1.21 (29 / 24)


268 33.21 1.16 2.34 scaffold73|size651028 606646 606904 (38885) rnd-1_family-363#Unknown 4 259 (308) m_b1196s001i13 182136

  scaffold73|si     606646 TTGACATGAAATAGTGGATCCCCATGTTCAATTGAAAGTTGAACCAGGGA 606695
                            i?  v     i  v  v  ?    v  v   v v   i  ?ii? v?iv
  rnd-1_family-          4 TCNACCTGAAACAGAGGCTCNCCATTTTGAATGGCAAGCTGNGTNATNAC 53

  scaffold73|si     606696 GGCACAATCACTTAAGACA-TACCAGTGCTGTGTGAGGTCATGACGGAA- 606743
                           i   vv?v  v?v  i   - ii  -     ii-i        i     -
  rnd-1_family-         54 AGCAATNGCAGNAAAAACACTGTCA-TGCTGCA-AAGGTCATGGCGGAAC 101

  scaffold73|si     606744 AGGTCAGACAAAATGGCAAAGTTTTTATGACGCTCATTGGCAGTCTCATG 606793
                            vv vvvv  ii  ?v?vv v vi  iviv ? iii  ?i i     ?  
  rnd-1_family-        102 ACCTGCTTCAGGATNCNCCACTGCTTGAACCNCCTGTTNACGGTCTCNTG 151

  scaffold73|si     606794 ATGACGCCATACAATAGCCCTCATCCTGTCCTGCTCTT-GAGGATGAGCC 606842
                           vivv v  v?     iv  v    i  ? v  v   i -vi     --  
  rnd-1_family-        152 CCTCCTCCTNACAATGCCCATCATTCTNTGCTTCTCCTCTGGGATG--CC 199

  scaffold73|si     606843 ATCACAGCACATGGGCATTTGATGGAATGTGGAGATTCTCCAACATACCC 606892
                            -- iv v  vv        v ivvvvv    ? vi  ?  ?  i  ?  
  rnd-1_family-        200 A--ATCGAACCGGGGCATTTCACTTTCAGTGGNGCCTCNCCNACGTANCC 247

  scaffold73|si     606893 ATTGTCTGCCTC 606904
                             ii  i     
  rnd-1_family-        248 ATCATCCGCCTC 259

Matrix = 20p45g.matrix
Kimura (with divCpGMod) = 46.57
Transitions / transversions = 0.75 (36/48)
Gap_init rate = 0.03 (9 / 258), avg. gap size = 1.00 (9 / 9)


14346 11.97 1.65 0.75 scaffold73|size651028 606981 609101 (36688) rnd-1_family-703#LTR/Copia 573 2712 (547) m_b1196s001i14 182137

  scaffold73|si     606981 AGAACTTGTGTGTCAAAAACATTCTCAGACCCACAACCATGGGTCATCCC 607030
                                   v                             v           
  rnd-1_family-        573 AGAACTTGAGTGTCAAAAACATTCTCAGACCCACAACCCTGGGTCATCCC 622

  scaffold73|si     607031 ACAATTGGATGAGGTGTGCCATTACACAAACAACCATTGGGGATGATGAA 607080
                                    i --                v    v        ii     
  rnd-1_family-        623 ACAATTGGACG--GTGTGCCATTACACAATCAACAATTGGGGACAATGAA 670

  scaffold73|si     607081 TGTTCTCAGACTCATCTGAGCATTGAGTCTGTGGACTCCTAGCTGAGTCA 607130
                                                          ii        v        
  rnd-1_family-        671 TGTTCTCAGACTCATCTGAGCATTGAGTCTGCAGACTCCTACCTGAGTCA 720

  scaffold73|si     607131 GTGTTGCTCTGAAGACTGGAATTATGCCAACAGTGTGCCTGATGGGGTGA 607180
                               ?     v            vv        i                
  rnd-1_family-        721 GTGTNGCTCTCAAGACTGGAATTCGGCCAACAGCGTGCCTGATGGGGTGA 770

  scaffold73|si     607181 TCAGCTTCAAAAGCATCTGATAGTGGATCTGCTGGAAATGCTAGATTCCC 607230
                               iii              i   v         v v   v     i  
  rnd-1_family-        771 TCAGTCCCAAAAGCATCTGATGGTGCATCTGCTGGTATTGCAAGATTTCC 820

  scaffold73|si     607231 ACACTGGCTTTCATGACTTGACAAAGCTTGCAGTTGTTGTGGTGTCGACA 607280
                           i         i         i             i        i  i   
  rnd-1_family-        821 GCACTGGCTTCCATGACTTGGCAAAGCTTGCAGTCGTTGTGGTATCAACA 870

  scaffold73|si     607281 TCAGCACAATGCTGTTGGACACTGGACTGAAGCTCTC-TGAAGAGCATGA 607329
                                     v           i              -            
  rnd-1_family-        871 TCAGCACAATCCTGTTGGACACCGGACTGAAGCTCTCATGAAGAGCATGA 920

  scaffold73|si     607330 ACCAGGCATGTACAACAGCCTGTCCCCTTTCTTATTTGAGAGCACTGAGG 607379
                                                        v  v                 
  rnd-1_family-        921 ACCAGGCATGTACAACAGCCTGTCCCCTTGCTGATTTGAGAGCACTGAGG 970

  scaffold73|si     607380 GATGCATCAGCGGTATTGAAAAGGCCCCCGCACCATTGTGGATGTTGGGG 607429
                                      i            i    v     v  v   v       
  rnd-1_family-        971 GATGCATCAGCAGTATTGAAAAGGTCCCCTCACCAATGAGGAAGTTGGGG 1020

  scaffold73|si     607430 CACTTAACAAGAAGAAGAATCAGCACCACTTCAGCGATACAGAGAACATG 607479
                            i   i         i       i        i i           v   
  rnd-1_family-       1021 CGCTTGACAAGAAGAGGAATCAGTACCACTTCGGTGATACAGAGAAAATG 1070

  scaffold73|si     607480 ATTTAACTGGTAAGTGGCACACAAGGGTTATGGTTGCTCATATAGAGTTT 607529
                                                 i -              v          
  rnd-1_family-       1071 ATTTAACTGGTAAGTGGCACACGA-GGTTATGGTTGCTCCTATAGAGTTT 1119

  scaffold73|si     607530 GGTACCAATGCAGTTGCGGGCATCGCCACCAGACAAGTGCCAACCATATG 607579
                                           iv      v  i                    v 
  rnd-1_family-       1120 GGTACCAATGCAGTTGTTGGCATCCCCGCCAGACAAGTGCCAACCATAAG 1169

  scaffold73|si     607580 CCATGAT-TTGGTTAGGCCAGCAATGACATCATTCATGCTCATGGTAAAA 607628
                           i i   i- i   i v   v           iv        ii      v
  rnd-1_family-       1170 TCGTGACATCGGTCACGCCCGCAATGACATCGGTCATGCTCGCGGTAAAT 1219

  scaffold73|si     607629 CAAGAGCAACAACCAAGATTCAGCACAAAGAGAG--GGAGGAAAGGAAGA 607676
                              i   v    vv                i   --ii            
  rnd-1_family-       1220 CAAAAGCCACAAAGAAGATTCAGCACAAAGGGAGAAAAAGGAAAGGAAGA 1269

  scaffold73|si     607677 GCACATATGTCTAAGTAGGGAATATCCAGTCCACCTTGCTATTCAGACAA 607726
                                ??             ii      vi     v i  i   i     
  rnd-1_family-       1270 GCACANNTGTCTAAGTAGGGGGTATCCATCCCACCGTACTGTTCGGACAA 1319

  scaffold73|si     607727 ACTGGACTCTTTTTGTGAAAAAGAAAGGCTGCAGTCATCACTGCAATCTG 607776
                              ?       v     -i    iii          i             
  rnd-1_family-       1320 ACTNGACTCTTATTGTG-GAAAGGGGGGCTGCAGTCGTCACTGCAATCTG 1368

  scaffold73|si     607777 CCTCGACCCACACGGCATCCAC-TCACCACTCGGTGAC--ATAA------ 607817
                               v       ii        -        i      --  ? ------
  rnd-1_family-       1369 CCTCCACCCACATAGCATCCACATCACCACTTGGTGACCTATNAAACAGT 1418

  scaffold73|si     607818 -------CCATCATAGGATGGTTTGCGGAAATCTACAACAGCTGTTGAGC 607860
                           -------       v           v   v   i          i    
  rnd-1_family-       1419 GGACATCCCATCATCGGATGGTTTGCTGAACTCTGCAACAGCTGTCGAGC 1468

  scaffold73|si     607861 TGTACCCTTAGGATGCAAACATGTTAAGACTTGCACCAGACCCTTGTCAT 607910
                              v    i            i v            vv ?  v       
  rnd-1_family-       1469 TGTCCCCTCAGGATGCAAACACGGTAAGACTTGCACATGNCCGTTGTCAT 1518

  scaffold73|si     607911 GCTAGGGCAATAAGTAGGGTGCGGGCGGCACCAGATATTTATGGTCATCT 607960
                           i                    i   iv          ii   i   ii  
  rnd-1_family-       1519 ACTAGGGCAATAAGTAGGGTGTGGGTCGCACCAGATACCTATAGTCGCCT 1568

  scaffold73|si     607961 GAATCCACAATGTGCAAGAATATTATTCCTTGTTTGCCCCATTGATACAC 608010
                            v        iv            ?    vv        v -        
  rnd-1_family-       1569 GTATCCACAACCTGCAAGAATATTNTTCCGAGTTTGCCCAA-TGATACAC 1617

  scaffold73|si     608011 ATTGTTTGAGCCTATCAGTGTGCCAACTGGCCCACACACATGTCATTCAT 608060
                               v   v     v            i       i i      i     
  rnd-1_family-       1618 ATTGGTTGCGCCTAGCAGTGTGCCAACCGGCCCACGCGCATGTCGTTCAT 1667

  scaffold73|si     608061 GATGGACTTCATTACAGACCCCTGCAAGTCAAGAAGAGCCAATCAAGCAT 608110
                              i v    v  i   v          v             i       
  rnd-1_family-       1668 GATAGCCTTCTTTGCAGCCCCCTGCAAGGCAAGAAGAGCCAACCAAGCAT 1717

  scaffold73|si     608111 GACATTCCATGGCAGCTACAGCTACCAAGACAGAGTACGAAAGCTTTTCT 608160
                                            v                   vi       v v?
  rnd-1_family-       1718 GACATTCCATGGCAGCTCCAGCTACCAAGACAGAGTAGAAAAGCTTGTAN 1767

  scaffold73|si     608161 ATTGGTCAACTTGATGACTCCCATGGGAAGACATTTCCAGACACAGTGAC 608210
                             v        i              v            vi         
  rnd-1_family-       1768 ATGGGTCAACTCGATGACTCCCATGGTAAGACATTTCCATGCACAGTGAC 1817

  scaffold73|si     608211 CACAACAGGTAAGTGTTGTAGGCATCTGAAAGACCATAAAAT-TATAATA 608259
                                 i    v           v      iv   i  v   -  i -- 
  rnd-1_family-       1818 CACAACGGGTATGTGTTGTAGGCCTCTGAAGCACCGTACAATCTACA--A 1865

  scaffold73|si     608260 ATATGTGTCATTTGTTTGATGGAAAAATTGGGAAGACACTTTAGATGCTA 608309
                            i     i     ii         ?          i    i    i    
  rnd-1_family-       1866 ACATGTGCCATTTACTTGATGGAANAATTGGGAAGGCACTCTAGACGCTA 1915

  scaffold73|si     608310 GAGATGTGTATAGGAGTAGGTGATGATTCTGTCTGTTCAAACAAAATCAA 608359
                                --- i i               i       vi i    ii i   
  rnd-1_family-       1916 GAGAT---TGTGGGAGTAGGTGATGATCCTGTCTGGCCGAACAGGACCAA 1962

  scaffold73|si     608360 AATCTTACTCGATGTTGTTCTGTTTTTTCTTGTAATTCGTGTTACATGGT 608409
                               v     i v  iiv    -               v       i v 
  rnd-1_family-       1963 AATCATACTCAAGGTCAGTCTG-TTTTTCTTGTAATTCTTGTTACACGTT 2011

  scaffold73|si     608410 ACACAACTAAGTAAATAACGGCAGCAAGAA-GGTGGCATCAACCAGTTCC 608458
                                                      i  -                   
  rnd-1_family-       2012 ACACAACTAAGTAAATAACGGCAGCAAAAAGGGTGGCATCAACCAGTTCC 2061

  scaffold73|si     608459 CAACTGGTACCATCCCCACAGCCATTGGGCCATGCCCCAGTTTTGGACTG 608508
                            ?                       i     i         i i    i 
  rnd-1_family-       2062 CNACTGGTACCATCCCCACAGCCATCGGGCCGTGCCCCAGTCTCGGACCG 2111

  scaffold73|si     608509 GTAAGCAAGATATGATCCATGCACCCAGAGCTTCCCAGCTGGTGCGATAC 608558
                               i     i               --           i  i  i i  
  rnd-1_family-       2112 GTAAACAAGACATGATCCATGCACCC--AGCTTCCCAGCCGGCGCAACAC 2159

  scaffold73|si     608559 ACTAGCTTCAGCTGTGCACCCAAT--------GTACCCAGAGTGAGTATT 608600
                            v       i   iii  v     --------i                i
  rnd-1_family-       2160 AGTAGCTTCGGCTACACAACCAATACCACAGAATACCCAGAGTGAGTATC 2209

  scaffold73|si     608601 GGTGACAAAGTTTAGAAAACATGGTCTACAGCCAGCCTTGACGGGCGCCC 608650
                              v         v          v          i  i   v   i   
  rnd-1_family-       2210 GGTCACAAAGTTTTGAAAACATGGGCTACAGCCAGTCTCGACTGGCACCC 2259

  scaffold73|si     608651 ACATCCATCCAGCTCTCTGGCTGTGGCATCATCATCAAGTAATAGGATTT 608700
                              v    i  v             i  i             v v     
  rnd-1_family-       2260 ACAGCCATTCACCTCTCTGGCTGTGACACCATCATCAAGTAAAATGATTT 2309

  scaffold73|si     608701 TGCTGGCCCACTGTCAGTGCATGTGAGACTTTAGCAACAGTCCTCAAATG 608750
                                        i  vi       i     i        i    v  v 
  rnd-1_family-       2310 TGCTGGCCCACTGCCATCGCATGTGGGACTTCAGCAACAGCCCTCCAAGG 2359

  scaffold73|si     608751 GCTCCCTGTGAACATCACTGGGATCAAATGCCTCTCAGCGGATTGTTGCA 608800
                             i          i        i           v i           i 
  rnd-1_family-       2360 GCCCCCTGTGAACGTCACTGGGGTCAAATGCCTCACGGCGGATTGTTGTA 2409

  scaffold73|si     608801 TCAGCTTCGGCCAACACTTTGGG-AAAGGACAAAGTCCAGACCCACTGGC 608849
                             i               v    -                 i        
  rnd-1_family-       2410 TCGGCTTCGGCCAACACTATGGGCAAAGGACAAAGTCCAGATCCACTGGC 2459

  scaffold73|si     608850 TATCATGCAGGACATGACTGAAGATTGAAATCAACTGCCATGTTCGCGAC 608899
                                         i   v      i      i    i            
  rnd-1_family-       2460 TATCATGCAGGACACGACAGAAGATCGAAATCGACTGTCATGTTCGCGAC 2509

  scaffold73|si     608900 ACCTGCAGCCAAAATAACACCTCATGCATCAAGGCAAAAAGTCAAGTGCA 608949
                                             i           v      i   i       v
  rnd-1_family-       2510 ACCTGCAGCCAAAATAACGCCTCATGCATCTAGGCAAGAAGCCAAGTGCC 2559

  scaffold73|si     608950 TGGCATGCACATACCCTGTGAGGGAGCACAATGCCCTTCATCAG----GG 608995
                               i i     v     v             v           ----  
  rnd-1_family-       2560 TGGCGTACACATCCCCTGGGAGGGAGCACAATCCCCTTCATCAGGCATGG 2609

  scaffold73|si     608996 CCAACAAGAAGACAGTTGGCCTCACCATCACTGAATCGTGCTCTCAGAGC 609045
                                ---  v  i      i         i              i    
  rnd-1_family-       2610 CCAAC---AATACGGTTGGCTTCACCATCATTGAATCGTGCTCTCGGAGC 2656

  scaffold73|si     609046 TCAAACCATGGTGGTAGATAGCATGGAGCACATCCCACTGTTGCTACGAC 609095
                                 v        i   i                i   i  v    v 
  rnd-1_family-       2657 TCAAACGATGGTGGTGGATGGCATGGAGCACATCCCGCTGCTGGTACGTC 2706

  scaffold73|si     609096 CTCTAA 609101
                                 
  rnd-1_family-       2707 CTCTAA 2712

Matrix = 20p45g.matrix
Kimura (with divCpGMod) = 10.63
Transitions / transversions = 1.57 (154/98)
Gap_init rate = 0.01 (28 / 2120), avg. gap size = 1.82 (51 / 28)


910 16.05 3.07 0.60 scaffold73|size651028 609217 609379 (36410) C rnd-1_family-822#Unknown (0) 167 1 m_b1196s001i15 182138

  scaffold73|si     609217 TTATAGCAGTAAGGATTGATGTTGCAAGATACTATATGGTTCAGAGCCTA 609266
                                           i ii     i   ii   v i      i    ii
C rnd-1_family-        167 TTATAGCAGTAAGGATCGGCGTTGCGAGACGCTAAACGGTTCAAAGCCCG 118

  scaffold73|si     609267 -AAAAATATCGGAAAAACTTGAATCTAAAAAGTAATCCGTT-CGTTGCCC 609314
                           -i    ii           v   i       i     -  i-  v    i
C rnd-1_family-        117 CGAAAACGTCGGAAAAACTAGAACCTAAAAAATAATC-GTCGCGATGCCT 69

  scaffold73|si     609315 GCCATGCAATCAAAATGGAAACGCGTGAAAACTAGCAAAAAAA---GAAA 609361
                                      i   i         i     i           ---    
C rnd-1_family-         68 GCCATGCAATCGAAACGGAAACGCGCGAAAATTAGCAAAAAAACACGAAA 19

  scaffold73|si     609362 GGAGGGTAGGGCAATTTG 609379
                            v         i      
C rnd-1_family-         18 GCAGGGTAGGGTAATTTG 1

Matrix = 20p45g.matrix
Kimura (with divCpGMod) = 9.94
Transitions / transversions = 5.50 (22/4)
Gap_init rate = 0.02 (4 / 162), avg. gap size = 1.50 (6 / 4)


379 19.50 10.79 4.05 scaffold73|size651028 609382 609520 (36269) rnd-4_family-2239#Unknown 1 148 (16) m_b1196s001i16 182139

  scaffold73|si     609382 AGGTTTGCGTGTAGAAGAATGTTTT--G---T------CAAGGATGACCA 609420
                                         i    i     -- --- ------     i   -- 
  rnd-4_family-          1 AGGTTTGCGTGTAGGAGAACGTTTTCAGACCTTTTTCACAAGGGTGA--A 48

  scaffold73|si     609421 CAGG---TATAAACAAACACAACAGGAAACAATTAGTAGGTGTCGAGTAA 609467
                               ---i v  v v     i  v          i   ----i   v v 
  rnd-4_family-         49 CAGGACTCAAAACCTAACACGACCGGAAACAATTGGTA----CCGATTTA 94

  scaffold73|si     609468 AAACTAAATCAACGAACAAAAAC-ATATTGTGAATTTGTATGTAACAGCA 609516
                                  v  v      i     -i  i  v     i   i i vvii ?
  rnd-4_family-         95 AAACTAACTCCACGAACGAAAACGGTACTGGGAATTCGTACGCATGGACN 144

  scaffold73|si     609517 GTAA 609520
                               
  rnd-4_family-        145 GTAA 148

Matrix = 20p45g.matrix
Kimura (with divCpGMod) = 18.44
Transitions / transversions = 1.36 (15/11)
Gap_init rate = 0.08 (11 / 138), avg. gap size = 1.91 (21 / 11)


688 14.08 1.23 8.55 scaffold73|size651028 609403 609565 (36224) C rnd-5_family-1552#Unknown (3) 153 2 m_b1196s001i17 182140

  scaffold73|si     609403 TTTTGTCAAGGATGACCACAGGTATAAACAAACACAACAGGAAACAATTA 609452
                                     i      vvii   v  v i       v          --
C rnd-5_family-        153 TTTTGTCAAGAATGACCCGGAGTAAAACCGAACACAAAAGGAAACAAT-- 106

  scaffold73|si     609453 GTAGGTGTCGAGTAAAAACTAAATCAACGAACAAAAAC-ATATTGTGAAT 609501
                           -     ii   v         ?                -i  i       
C rnd-5_family-        105 -TAGGTACCGATTAAAAACTANATCAACGAACAAAAACGGTACTGTGAAT 57

  scaffold73|si     609502 TTGTATGTAACAGCAGT-AACAGCAGTAAGATACTAAGGCCCACAAGATT 609550
                                i   ------- -     i v i ---   v i i ?        
C rnd-5_family-         56 TTGTACGTA-------TGAACAGTACTGA---ACTTAAGTCNACAAGATT 17

  scaffold73|si     609551 GAAATCTCATGAAAT 609565
                                          
C rnd-5_family-         16 GAAATCTCATGAAAT 2

Matrix = 20p45g.matrix
Kimura (with divCpGMod) = 14.36
Transitions / transversions = 1.62 (13/8)
Gap_init rate = 0.09 (15 / 162), avg. gap size = 1.00 (15 / 15)


695 21.50 1.86 4.78 scaffold73|size651028 609576 609790 (35999) rnd-1_family-811#Unknown 13 221 (0) m_b1196s001i18 182141

  scaffold73|si     609576 ACAAGACTGAACTGAATTCTCACCAACTTGAAACCATCGTAAAGCAAGAC 609625
                                       v           i i  i     i              
  rnd-1_family-         13 ACAAGACTGAACAGAATTCTCACCGATTTAAAACCGTCGTAAAGCAAGAC 62

  scaffold73|si     609626 TCGACTATGAACTGA-CCATCATT--CTAAATTAATCTTTTGTGTCCACA 609672
                            vi  v        i-  ?     --i v v iv      i i   v  -
  rnd-1_family-         63 TGAACGATGAACTGGCCCNTCATTTATTCATTCCATCTTTCGCGTCAAC- 111

  scaffold73|si     609673 AGTAATAATGTCACAAAACTGAAGCGGCTTCATTCTAATTAAGCCTCTGA 609722
                           -----i v  i  i    i ?   i   v v  ? i ?       vv v 
  rnd-1_family-        112 -----CACTGCCATAAAATTNAAGTGGCATAATNCCANTTAAGCCGGTCA 156

  scaffold73|si     609723 ATACAGAATTATGCGGTAACAAA-AGGTGAGTAGATATAAGAATTATAAT 609771
                            v v  v    ivi   v     -i        v ---   vvv     -
  rnd-1_family-        157 AGAAAGCATTACTTGGTCACAAAGGGGTGAGTATA---AAGCTGTATAA- 202

  scaffold73|si     609772 TAACTCTATTGCTCAATCC 609790
                           v v            v   
  rnd-1_family-        203 GATCTCTATTGCTCATTCC 221

Matrix = 20p45g.matrix
Kimura (with divCpGMod) = 23.41
Transitions / transversions = 0.76 (19/25)
Gap_init rate = 0.06 (13 / 214), avg. gap size = 1.08 (14 / 13)


4815 13.69 6.15 1.67 scaffold73|size651028 611408 612269 (33520) rnd-1_family-444#Unknown 1 900 (1) m_b1196s001i19 182142

  scaffold73|si     611408 AGTTTAGTTTAACCTATGAGAGCTAGTTACAGATCCAACCAACCAAACAA 611457
                                            i iii   ----         ----        
  rnd-1_family-          1 AGTTTAGTTTAACCTATAAAGACTA----CAGATCCAA----CCAAACAA 42

  scaffold73|si     611458 ACAAGTTAAGAGTACCAATTGATGATTTAATCACTATGAAGGTAATTCTG 611507
                                  i                   v       ? i  i i     i 
  rnd-1_family-         43 ACAAGTTGAGAGTACCAATTGATGATTGAATCACTNTAAAAGCAATTCCG 92

  scaffold73|si     611508 TTGCACCCTAGTATCTTCATTTCTTGCTTTTTGACATATGACCTTGCAT- 611556
                                          i   v           i                 -
  rnd-1_family-         93 TTGCACCCTAGTATCCTCAGTTCTTGCTTTTCGACATATGACCTTGCATC 142

  scaffold73|si     611557 ------------GTAGCAGTAATATTTGGAAACCAATACAATCAGTAACC 611594
                           ------------ii      v    ii       vv    v        v
  rnd-1_family-        143 ACTGAAACAGCAACAGCAGTCATATCCGGAAACCTCTACACTCAGTAACA 192

  scaffold73|si     611595 CTTCGATTCACTAAAAATTTGGATCCTCTTCATGTGGTGGAACTCATTGC 611644
                                            vv             i           ?i?i  
  rnd-1_family-        193 CTTCGATTCACTAAAAAGGTGGATCCTCTTCACGTGGTGGAACTNGNCGC 242

  scaffold73|si     611645 AGAACGATCAGCCCTCAATGGCTGAATGTGATAAACAACCTATTAGGTCG 611694
                           v           v   i  i      v             i   i  i  
  rnd-1_family-        243 CGAACGATCAGCGCTCGATAGCTGAAAGTGATAAACAACCCATTGGGCCG 292

  scaffold73|si     611695 A---------TTGTCCTGATACCTTGCATC-------TGCTGAGAGAGAA 611728
                            --------- i                  -------   i        i
  rnd-1_family-        293 ACGGTGCCCCTCGTCCTGATACCTTGCATCTCTTGAATGCCGAGAGAGAG 342

  scaffold73|si     611729 GTGATTAAAAAGATTGGGACTT-GAA--GGAACCTGTTGTGTAATGACAC 611775
                               v        v        -   --                    iv
  rnd-1_family-        343 GTGAGTAAAAAGAATGGGACTTCGAAATGGAACCTGTTGTGTAATGACGA 392

  scaffold73|si     611776 AATGACATGATAGTGTGTTAGAAGAT-TTTGATGAGTTGGAACAAAA-AA 611823
                           i v    i  i i        i    -     i         i    -  
  rnd-1_family-        393 GAGGACACGACAATGTGTTAGGAGATGTTTGACGAGTTGGAATAAAATAA 442

  scaffold73|si     611824 GCAGAGAAACAACACTCACGCAAAAGCTTTTGTAAGCAAGACTATAACCA 611873
                                     ?         i           v    i    v    i  
  rnd-1_family-        443 GCAGAGAAACNACACTCACGTAAAAGCTTTTGAAAGCGAGACAATAATCA 492

  scaffold73|si     611874 GTTGGTACTTCTTTGAAGGTGGTGATGGCAATTGTATAAAGGTGGTGGAG 611923
                           ii              v  v i  i   i   v    i      i ----
  rnd-1_family-        493 ACTGGTACTTCTTTGACGGGGATGGTGGTAATGGTATGAAGGTGAT---- 538

  scaffold73|si     611924 GTGGTAGTTGTGGACCACTGTGGGTTTCTTGTGCTTTT------------ 611961
                           -   ii  v         ?  i vi      i      ------------
  rnd-1_family-        539 -TGGCGGTGGTGGACCACNGTAGTCTTCTTGCGCTTTTTCCAGTTCCTCG 587

  scaffold73|si     611962 ----CAACATGATGGTGTGTTGATGGATGTTCTGGAGATTGTCGGAAATG 612007
                           ----       i           i   v                      
  rnd-1_family-        588 TCAACAACATGGTGGTGTGTTGACGGAGGTTCTGGAGATTGTCGGAAATG 637

  scaffold73|si     612008 AAAAATATGA-GAAAATATGAACGGAAAGTGATTTTTGTCTTTGCTTGCT 612056
                               v     - ii  v     i i        i                
  rnd-1_family-        638 AAAATTATGAGGGGAAAATGAATGAAAAGTGATCTTTGTCTTTGCTTGCT 687

  scaffold73|si     612057 TTCCATCAGCGTTCTCTTGATTTGGGAAGGATTCCATGATGATGAATGAA 612106
                                ii   v      i       v        v v         i   
  rnd-1_family-        688 TTCCACTAGCTTTCTCTCGATTTGGCAAGGATTCGAGGATGATGAACGAA 737

  scaffold73|si     612107 TCCTTAACATCCAAATT-TGTAGATCAGATTTTGTTCTGAATG-TATATT 612154
```
