## Supplementary material for "Improved Reference Genome for *Cyclotella Cryptica* CCMP332, a Model for Cell Wall Morphogenesis, Salinity Adaptation, and Lipid Production in Diatoms (Bacillariophyta)": cryptica_pilon5.fasta.align (part 680 of 753)

```
                             ?  i      i    -   i    i  -          ?  - v  - 
  rnd-1_family-        738 TCNTTGACATCCGAATTCTGTGGATCGGA-TTTGTTCTGANTGATTTA-T 785

  scaffold73|si     612155 ATTGATTCCTTTGTGTTGTGAAAGATCCAATGCTTAATTTTTGGTGCATT 612204
                                            ?i           i    i     i  i  i i
  rnd-1_family-        786 ATTGATTCCTTTGTGTTNCGAAAGATCCAACGCTTGATTTTCGGCGCGTC 835

  scaffold73|si     612205 ATGTCATTGGATACAAACATATCAATTCCTTTATATATTTCTAAAAGAAA 612254
                                       vvi  v     ?      v ?  i v viviv      
  rnd-1_family-        836 ATGTCATTGGATTGGAAAATATCNATTCCTATNTACAGTGTAGTAAGAAA 885

  scaffold73|si     612255 ACAAGTAAATGGTAA 612269
                           i       i      
  rnd-1_family-        886 GCAAGTAAGTGGTAA 900

Matrix = 20p45g.matrix
Kimura (with divCpGMod) = 12.29
Transitions / transversions = 1.97 (77/39)
Gap_init rate = 0.03 (27 / 861), avg. gap size = 2.52 (68 / 27)


394 10.36 19.00 3.48 scaffold73|size651028 612304 612403 (33386) C rnd-5_family-50#Unknown (0) 155 41 m_b1196s001i20 182143

  scaffold73|si     612304 ATGGAAATTAAAACTTCCTGCAGTTTTCAA---GAGT-----CGATCTGC 612345
                                        v    i      ?    ---    -----  -     
C rnd-5_family-        155 ATGGAAATTAAAAATTCCCGCAGTTNTCAAGTGGAGTAATAGCG-TCTGC 107

  scaffold73|si     612346 TCT-----------TAATACTATGCCCAAACAGAGGAATAGCATGTTAGG 612384
                            i -----------   i  -i   ? --            i   v v i
C rnd-5_family-        106 TTTGCTTCTNNTCGTAACAC-GTGCNC--ACAGAGGAATAGTATGATTGA 60

  scaffold73|si     612385 ACAGGTAGAAAATAAGCCA 612403
                                       v      
C rnd-5_family-         59 ACAGGTAGAAAAGAAGCCA 41

Matrix = 20p45g.matrix
Kimura (with divCpGMod) = 9.30
Transitions / transversions = 1.50 (6/4)
Gap_init rate = 0.07 (7 / 99), avg. gap size = 3.29 (23 / 7)


934 21.08 7.08 1.18 scaffold73|size651028 612523 612762 (33027) C genome_11_18930#DNA (0) 479 226 m_b1196s001i21 182144

  scaffold73|si     612523 TCCCCATCCTTTTCTTATGGCACA------GCACCATAACTAGCTTTCTC 612566
                                               ii  ------                  i 
C genome_11_189        479 TCCCCATCCTTTTCTTATGGTGCATCTAGTGCACCATAACTAGCTTTCCC 430

  scaffold73|si     612567 CATCTTAATCCTTATAGTGCAATTATTGCACCATATGGC-GGACAATTCT 612615
                               v          i     vi  v         --i -    i    i
C genome_11_189        429 CATCATAATCCTTATGGTGCATCTAGTGCACCATA--ACAGGACGATTCC 382

  scaffold73|si     612616 TACGT-GCCTT-GTAAAAAATCT--------CATTTGCTCTCAAAAGGTA 612655
                              i -    i-   i   v  v--------       ivviv i     
C genome_11_189        381 TACATAGCCTCAGTAGAAATTCAAAAAGACACATTTGCCAATCAGAGGTA 332

  scaffold73|si     612656 ATTTTGATTTGGCATCATTATTTGGCTAGAAATACTTAGTCCTCATTTTT 612705
                             iiv ii i             v           v  iv   v      
C genome_11_189        331 ATCCGGGCTCGGCATCATTATTTTGCTAGAAATACATAAGCCTAATTTTT 282

  scaffold73|si     612706 GGAGTCTTAACATAAGAATACTAGGCATAAGTAATGCCTTCAAGAAGTTG 612755
                             vvvv    v  iii  vii        vi    iii   i -      
C genome_11_189        281 GGCCAATTAAGATGGAAAAGTTAGGCATATATAATATTTTCGA-AAGTTG 233

  scaffold73|si     612756 TACCAGA 612762
                                  
C genome_11_189        232 TACCAGA 226

Matrix = 20p45g.matrix
Kimura (with divCpGMod) = 22.97
Transitions / transversions = 1.50 (30/20)
Gap_init rate = 0.03 (8 / 239), avg. gap size = 2.50 (20 / 8)


547 12.98 7.69 3.70 scaffold73|size651028 612748 612851 (32938) rnd-5_family-991#Unknown 1 108 (7) m_b1196s001i22 182145

  scaffold73|si     612748 AGAAGTTGTACCAGAAAAACGCCCAGAAA--------AGTTGGACACCGG 612789
                                    i          i vi i   --------           i 
  rnd-5_family-          1 AGAAGTTGTGCCAGAAAAACACGTAAAAAGTTGGAACAGTTGGACACCAG 50

  scaffold73|si     612790 GCAGCCATGTGCCACACCACATCACCATTTATGGCAGAACCCCCCCCCCA 612839
                           i      v               i    i v     v  ----  v    
  rnd-5_family-         51 ACAGCCAGGTGCCACACCACATCGCCATCTCTGGCATAA----CCACCCA 96

  scaffold73|si     612840 TGTCTTCCATGA 612851
                                       
  rnd-5_family-         97 TGTCTTCCATGA 108

Matrix = 20p45g.matrix
Kimura (with divCpGMod) = 13.29
Transitions / transversions = 1.60 (8/5)
Gap_init rate = 0.05 (5 / 103), avg. gap size = 2.40 (12 / 5)


767 12.76 4.79 3.38 scaffold73|size651028 612831 612976 (32813) C rnd-1_family-435#Unknown (23) 235 88 m_b1196s001i23 182146

  scaffold73|si     612831 CCCCCCCCATGTCTTCCATGATGATAACTCAACGCTTCATGTCACTGTTT 612880
                             v v i i  v v      v         -----               
C rnd-1_family-        235 CCACACTCGTGACATCCATGCTGATAACTC-----TTCATGTCACTGTTT 191

  scaffold73|si     612881 CCTCTGGTTCTTGGCTCCCTGATGGACTTTTGCCACAAAACCTTCACCAT 612930
                               i      i                   v vv i             
C rnd-1_family-        190 CCTCCGGTTCTCGGCTCCCTGATGGACTTTTTCATCGAAACCTTCACCAT 141

  scaffold73|si     612931 TCTTTTCCTTTCTTCAGCACGCATCTAG-G------GACATTTGAATTTT 612973
                              i     i        i         - ------            iv
C rnd-1_family-        140 TCTCTTCCTCTCTTCAGCGCGCATCTAGCGACTAGCGACATTTGAATTCA 91

  scaffold73|si     612974 GCC 612976
                              
C rnd-1_family-         90 GCC 88

Matrix = 20p45g.matrix
Kimura (with divCpGMod) = 10.24
Transitions / transversions = 1.00 (9/9)
Gap_init rate = 0.05 (7 / 145), avg. gap size = 1.71 (12 / 7)

318 33.49 0.80 7.20 scaffold73|size651028 612872 613122 (32667) C rnd-5_family-4380#Unknown (145) 528 293 m_b1196s001i24 182146

  scaffold73|si     612872 TCACTGTTTCCTCTGGTTCTTGGCTCCCTGATGGACTTTTGCCACAAAAC 612921
                            ?       ii  iiv i  i    i  v iv   ?    iv   i    
C rnd-5_family-        528 TNACTGTTTTTTCCATTCCTCGGCTTCCAGGAGGANTTTTAACACGAAAC 479

  scaffold73|si     612922 CTTCACCATTCTTTTCCTTTCTTCAGCACGCATCTAGGGACATTTGAATT 612971
                            v?ii       i     i    iv  i      ? vv  viiiiv v i
C rnd-5_family-        478 CANTGCCATTCTCTTCCTCTCTTTCGCGCGCATCNATCGAGGCCCCATTC 429

  scaffold73|si     612972 TTGCCACAAGTCCAATTGGATCAGGAGTTATATCATTTTCCCTGCAACAC 613021
                           v   vii v  v vvii      ii  v   -  i--------   ----
C rnd-5_family-        428 GTGCGGTACGTACCTCCGGATCAAAAGATAT-TCG--------GCA---- 392

  scaffold73|si     613022 TCCTGTTGT--CCTTGACAATAACTGTTCATGTCACTGTTTCCTCCATTT 613069
                           ---      --i v   ivv i ivvi   vv     v    i i i  i
C rnd-5_family-        391 ---TGTTGTAGTCGTGATTCTGATATCTCAATTCACTTTTTCTTTCGTTC 345

  scaffold73|si     613070 CTCGGCTCTCCGATGGACTTCTGCCACAAAACCTTCACCATTCTCTTCCT 613119
                           v iv   ii v  v v v  i i  v       v- i        v    
C rnd-5_family-        344 ATTTGCTTCCAGAAGCAGTTTTACCCCAAAACCA-CGCCATTCTCATCCT 296

  scaffold73|si     613120 TTC 613122
                              
C rnd-5_family-        295 TTC 293

Matrix = 20p45g.matrix
Kimura (with divCpGMod) = 40.21
Transitions / transversions = 1.23 (43/35)
Gap_init rate = 0.07 (18 / 250), avg. gap size = 1.06 (19 / 18)

536 9.88 8.64 0.00 scaffold73|size651028 612942 613022 (32767) C rnd-1_family-435#Unknown (170) 88 1 m_b1196s001i25 182146

  scaffold73|si     612942 CTTCAGCACGCATCTAGGGAC-------ATTTGAATTTTGCCACAAGTCC 612984
                                  i         v   -------         iv   ii      
C rnd-1_family-         88 CTTCAGCGCGCATCTAGCGACTAGCAACATTTGAATTCAGCCGTAAGTCC 39

  scaffold73|si     612985 AATTGGATCAGGAGTTATATCATTTTCCCTGCAACACT 613022
                           ?                  i            v     
C rnd-1_family-         38 NATTGGATCAGGAGTTATACCATTTTCCCTGCCACACT 1

Matrix = 20p45g.matrix
Kimura (with divCpGMod) = 8.20
Transitions / transversions = 1.67 (5/3)
Gap_init rate = 0.01 (1 / 80), avg. gap size = 7.00 (7 / 1)

893 16.00 0.00 0.00 scaffold73|size651028 612993 613142 (32647) C rnd-1_family-435#Unknown (0) 258 109 m_b1196s001i26 182146

  scaffold73|si     612993 CAGGAGTTATATCATTTTCCCTGCAACACTCCTGTTGTCCTTGACAATAA 613042
                                      i            v      v  vii   v  vii    
C rnd-1_family-        258 CAGGAGTTATACCATTTTCCCTGCCACACTCGTGACATCCATGCTGATAA 209

  scaffold73|si     613043 CTGTTCATGTCACTGTTTCCTCCATTTCTCGGCTCTCCGATGGACTTCTG 613092
                             v                    iv          i i         i v
C rnd-1_family-        208 CTCTTCATGTCACTGTTTCCTCCGGTTCTCGGCTCCCTGATGGACTTTTT 159

  scaffold73|si     613093 CCACAAAACCTTCACCATTCTCTTCCTTTCTTCAGCACACATCTAGTGAC 613142
                            vv i                      i        i i       i   
C rnd-1_family-        158 CATCGAAACCTTCACCATTCTCTTCCTCTCTTCAGCGCGCATCTAGCGAC 109

Matrix = 20p45g.matrix
Kimura (with divCpGMod) = 14.32
Transitions / transversions = 1.40 (14/10)
Gap_init rate = 0.00 (0 / 149), avg. gap size = 0.0 (0 / 0)

388 30.00 0.77 0.00 scaffold73|size651028 613052 613181 (32608) C rnd-5_family-4380#Unknown (145) 528 398 m_b1196s001i27 182146

  scaffold73|si     613052 TCACTGTTTCCTCCATTTCTCGGCTCTCCGATGGACTTCTGCCACAAAAC 613101
                            ?       ii      i       ii v iv   ?  i iv   i    
C rnd-5_family-        528 TNACTGTTTTTTCCATTCCTCGGCTTCCAGGAGGANTTTTAACACGAAAC 479

  scaffold73|si     613102 CTTCACCATTCTCTTCCTTTCTTCAGCACACATCTAGTGACATTTGATTT 613151
                            v?ii             i    iv  i i    ? vi  viiiiv   i
C rnd-5_family-        478 CANTGCCATTCTCTTCCTCTCTTTCGCGCGCATCNATCGAGGCCCCATTC 429

  scaffold73|si     613152 -TGCCGTAAGTTCAATTGGATCAGGAGTTAT 613181
                           -   v   v  v vvii      ii  v   
C rnd-5_family-        428 GTGCGGTACGTACCTCCGGATCAAAAGATAT 398

Matrix = 20p45g.matrix
Kimura (with divCpGMod) = 33.71
Transitions / transversions = 1.79 (25/14)
Gap_init rate = 0.01 (1 / 129), avg. gap size = 1.00 (1 / 1)

497 11.25 10.00 0.00 scaffold73|size651028 613122 613201 (32588) C rnd-1_family-435#Unknown (170) 88 1 m_b1196s001i28 182146

  scaffold73|si     613122 CTTCAGCACACATCTAGTGAC-------ATTTGATTTT-GCCGTAAGTTC 613163
                                  i i       i   -------      v  i-         i 
C rnd-1_family-         88 CTTCAGCGCGCATCTAGCGACTAGCAACATTTGAATTCAGCCGTAAGTCC 39

  scaffold73|si     613164 AATTGGATCAGGAGTTATATTATTTTCCTTGCCACACT 613201
                           ?                  ii       i         
C rnd-1_family-         38 NATTGGATCAGGAGTTATACCATTTTCCCTGCCACACT 1

Matrix = 20p45g.matrix
Kimura (with divCpGMod) = 8.58
Transitions / transversions = 8.00 (8/1)
Gap_init rate = 0.03 (2 / 79), avg. gap size = 4.00 (8 / 2)


967 11.01 3.95 7.60 scaffold73|size651028 613172 613348 (32441) C rnd-1_family-435#Unknown (0) 258 88 m_b1196s001i29 182146

  scaffold73|si     613172 CAGGAGTTATATTATTTTCCTTGCCACACTCGTGTCGTCCATGACGATAA 613221
                                      ii       i             v i      vi     
C rnd-1_family-        258 CAGGAGTTATACCATTTTCCCTGCCACACTCGTGACATCCATGCTGATAA 209

  scaffold73|si     613222 CTGTTCATGTCACTGTTTCCTCCGGTTCTTGGCTCCCTGATGGACTTTTG 613271
                             v                          i                   v
C rnd-1_family-        208 CTCTTCATGTCACTGTTTCCTCCGGTTCTCGGCTCCCTGATGGACTTTTT 159

  scaffold73|si     613272 CCTGACTTTTGCCACAAAACCTTTACCATTCTCTTCTCCTTTCTTCAGCG 613321
                            v ----------- i       i          --    i         
C rnd-1_family-        158 CAT-----------CGAAACCTTCACCATTCTCT--TCCTCTCTTCAGCG 122

  scaffold73|si     613322 TGCAT-------CTGGCGACATTTGAATTTTGCC 613348
                           i    -------  i              iv   
C rnd-1_family-        121 CGCATCTAGCGACTAGCGACATTTGAATTCAGCC 88

Matrix = 20p45g.matrix
Kimura (with divCpGMod) = 10.03
Transitions / transversions = 2.00 (12/6)
Gap_init rate = 0.08 (14 / 176), avg. gap size = 1.43 (20 / 14)

574 25.84 5.44 10.18 scaffold73|size651028 613231 613579 (32210) C rnd-5_family-4380#Unknown (145) 528 195 m_b1196s001i30 182146

  scaffold73|si     613231 TCACTGTTTCCTCCGGTTCTTGGCTCCCTGATGGACTTTTGCCTGACTTT 613280
                            ?       ii   iv i  i    i  v iv   ?    iv -------
C rnd-5_family-        528 TNACTGTTTTTTCCATTCCTCGGCTTCCAGGAGGANTTTTAAC------- 486

  scaffold73|si     613281 TGCCACAAAACCTTTACCATTCTCTTCTCCTTTCTTCAGCGTGCATCTGG 613330
                           ----  i     v? i           --  i    iv   i     ?iv
C rnd-5_family-        485 ----ACGAAACCANTGCCATTCTCTTC--CTCTCTTTCGCGCGCATCNAT 442

  scaffold73|si     613331 CGACATTTGAATTTTGCCATAAGTCCAATTGGATCAGGAGTTATATCATT 613380
                              viiiiv v iv   vi  v  v vvii      ii  --    ----
C rnd-5_family-        441 CGAGGCCCCATTCGTGCGGTACGTACCTCCGGATCAAAAG--ATAT---- 398

  scaffold73|si     613381 TTCCCTGCCACACTCACGTCGTCCATGATGATAACTCTTCATGTCACTGT 613430
                           -  --- v  iii vvv     v-  vv     --   iv  -     v 
C rnd-5_family-        397 -TC---GGCATGTTGTAGTCGTG-ATTCTGATA--TCTCAAT-TCACTTT 356

  scaffold73|si     613431 TTCATCCAGTTCTCTTCTCACTCATGGATATAG----ACAACAAAGCCAA 613476
                              v i -    vi  ---i  ivii  vii  ----  vv    i   v
C rnd-5_family-        355 TTCTTTC-GTTCATTT---GCTTCCAGAAGCAGTTTTACCCCAAAACCAC 310

  scaffold73|si     613477 GC-----------TTTCGTTGTCTTTATAATGGAAGAAAGAGTTCTCTCA 613515
                             -----------    i  v    v iv                 ?   
C rnd-5_family-        309 GCCATTCTCATCCTTTCATTTTCTTGACTATGGAAGAAAGAGTTCTNTCA 260

  scaffold73|si     613516 TCGACTCAAAAATCAA--GACTCATTAAGATTCTACCATCTGCAATAAGA 613563
                             v v   v---    --            v   v        v      
C rnd-5_family-        259 TCCAGTCAC---TCAACCGACTCATTAAGAGTCTTCCATCTGCCATAAGA 213

  scaffold73|si     613564 AGCTGTGTTGA--ATGGT 613579
                                   i  --     
C rnd-5_family-        212 AGCTGTGTCGAAGATGGT 195

Matrix = 20p45g.matrix
Kimura (with divCpGMod) = 29.64
Transitions / transversions = 0.98 (40/41)
Gap_init rate = 0.11 (38 / 348), avg. gap size = 1.39 (53 / 38)

583 7.41 8.64 0.00 scaffold73|size651028 613314 613394 (32395) C rnd-1_family-435#Unknown (170) 88 1 m_b1196s001i31 182146

  scaffold73|si     613314 CTTCAGCGTGCATCTGGCGAC-------ATTTGAATTTTGCCATAAGTCC 613356
                                   i      i     -------         iv   i       
C rnd-1_family-         88 CTTCAGCGCGCATCTAGCGACTAGCAACATTTGAATTCAGCCGTAAGTCC 39

  scaffold73|si     613357 AATTGGATCAGGAGTTATATCATTTTCCCTGCCACACT 613394
                           ?                  i                  
C rnd-1_family-         38 NATTGGATCAGGAGTTATACCATTTTCCCTGCCACACT 1

Matrix = 20p45g.matrix
Kimura (with divCpGMod) = 5.49
Transitions / transversions = 5.00 (5/1)
Gap_init rate = 0.01 (1 / 80), avg. gap size = 7.00 (7 / 1)

605 12.77 0.00 0.00 scaffold73|size651028 613365 613458 (32331) C rnd-1_family-435#Unknown (0) 258 165 m_b1196s001i32 182146

  scaffold73|si     613365 CAGGAGTTATATCATTTTCCCTGCCACACTCACGTCGTCCATGATGATAA 613414
                                      i                   ii v i      v      
C rnd-1_family-        258 CAGGAGTTATACCATTTTCCCTGCCACACTCGTGACATCCATGCTGATAA 209

  scaffold73|si     613415 CTCTTCATGTCACTGTTTCATCCAGTTCTCTTCTCACTCATGGA 613458
                                              v   i      vv   v  v     
C rnd-1_family-        208 CTCTTCATGTCACTGTTTCCTCCGGTTCTCGGCTCCCTGATGGA 165

Matrix = 20p45g.matrix
Kimura (with divCpGMod) = 11.72
Transitions / transversions = 0.71 (5/7)
Gap_init rate = 0.00 (0 / 93), avg. gap size = 0.0 (0 / 0)


17 15.89 0.00 0.00 scaffold73|size651028 616628 616662 (29127) (ACATGT)n#Simple_repeat 1 35 (0) m_b1196s252i1 182147

  scaffold73|si     616628 ACCTGTACATGTACATATACATGAACATGAACTTG 616662
                             v             i      v     v  v  
  (ACATGT)n#Sim          1 ACATGTACATGTACATGTACATGTACATGTACATG 35

Matrix = Unknown
Transitions / transversions = 0.25 (1/4)
Gap_init rate = 0.00 (0 / 34), avg. gap size = 0.0 (0 / 0)


1133 10.43 0.61 1.22 scaffold73|size651028 617570 617734 (28055) C rnd-1_family-1004#Unknown (0) 164 1 m_b1196s001i33 182148

  scaffold73|si     617570 TACAGATGCAGGGCATCAGACTAGAAGCTCATACTAAATTGGTTCAGCTA 617619
                                    i         i     v    i  v    i     i?    
C rnd-1_family-        164 TACAGATGCGGGGCATCAGGCTAGATGCTCGTAGTAAACTGGTTTNGCTA 115

  scaffold73|si     617620 TTTTATGAGTGCTAGTCTTAGTGCACAAGCATCTGTGCATAAAATGAGTG 617669
                                    i         i    i i-          i           
C rnd-1_family-        114 TTTTATGAGCGCTAGTCTTGGTGCGCG-GCATCTGTGCGTAAAATGAGTG 66

  scaffold73|si     617670 GTCTTGGTGACCAAGTAGGCTGTACCTGCTTACTGGGT-GATCACGAGGA 617718
                                        v                        -   -   i v 
C rnd-1_family-         65 GTCTTGGTGACCATGTAGGCTGTACCTGCTTACTGGGTAGAT-ACGGGTA 17

  scaffold73|si     617719 ATTACCTGCATCATCA 617734
                           v       v       
C rnd-1_family-         16 TTTACCTGGATCATCA 1

Matrix = 20p45g.matrix
Kimura (with divCpGMod) = 7.54
Transitions / transversions = 1.83 (11/6)
Gap_init rate = 0.02 (3 / 164), avg. gap size = 1.00 (3 / 3)


10739 26.45 4.85 5.48 scaffold73|size651028 617818 623364 (22425) C scaffold289|size202738_(dbseq-nr_0)_[183003,188995]#LTR/Copia (280) 5713 200 m_b1196s001i34 182149

  scaffold73|si     617818 ACGAGTTGTGGTGTGATAAACTC-C--TGTATGTGTTGGTGATGGGTGGC 617864
                               v v v     i  i     - --i      vi  i     vv    
C scaffold289|s       5713 ACGACTAGAGGTGTAATGAACTCGCGGCGTATGTTCTGATGATGTTTGGC 5664

  scaffold73|si     617865 AGGGTGATGTTTAGTC-AATAGTCCCCGTA-TTGAGTTTTCCTGAA-ACC 617911
                             i         i   - i  i  vv i  -   vvv vv  v ii-i  
C scaffold289|s       5663 AGAGTGATGTTTGGTCCAGTAATCAGCATAATTGCTGTGGCCGGGGCGCC 5614

  scaffold73|si     617912 AGTAGATCTTGAACTGTTCTTGGCATTC-CGATCTCG-AGCCAATGGAAT 617959
                               i  iivi  i              -     v  - i   i     v
C scaffold289|s       5613 AGTAAATTCGAAATTGTTCTTGGCATTCGCGATCGCGTAACCAGTGGAAG 5564

  scaffold73|si     617960 CGCATGTCCATGGCTTTGGTCCGTTTGGGTTGGATCTTTCCATTGGCCGG 618009
                                         i     v  i        v ii  i       i- i
C scaffold289|s       5563 CGCATGTCCATGGCCTTGGTGCGCTTGGGTTGTACTTTCCCATTGGT-GA 5515

  scaffold73|si     618010 CGCCTTCAGCGGTGGAGTTGTCTGTTTGG-GCGGGGTGGCAGGTTGTGTG 618058
                            vv    i  vi   vi     v      -    v     i     iv  
C scaffold289|s       5514 CTGCTTCGGCCATGGCATTGTCGGTTTGGAGCGGTGTGGCGGGTTGCTTG 5465

  scaffold73|si     618059 TGGCCAAAGTTCTTCCA--AGGATAATACGGATGAAGACTGC--CTAGTG 618104
                               i  i----     --  v  i  i  v   v    v  -- iv v 
C scaffold289|s       5464 TGGCTAAG----TTCCATGAGTATGATGCGTATGTAGACAGCTTCCCGGG 5419

  scaffold73|si     618105 CCATGATGTAAGAGTGCCGCCAGTTCTGCTT-GGTGGCAGAGGCCCACGA 618153
                            vi i   -  v ii  v        v    -i  i  i  v   - i  
C scaffold289|s       5418 CGGTAATG-AACAACGCAGCCAGTTCGGCTTCAGTAGCGGACGCC-ATGA 5371

  scaffold73|si     618154 CATGTTTGATGATGTGGGCAATGTTGAGGGCGGCTCCGTTGTTGTGTGGG 618203
                            i     i                     iiv  i  i      v v  v
C scaffold289|s       5370 CGTGTTTAATGATGTGGGCAATGTTGAGGATCGCCCCATTGTTGGGAGGT 5321

  scaffold73|si     618204 ATTTCTGCATTGGATGAGAGAAAAAA-TGTCCTCCTCCTTTCGGCTGCGT 618252
                             v           v  i  i  i  -  v  v   v v--  i     -
C scaffold289|s       5320 ATATCTGCATTGGAGGAAAGGAAGAAGTGGCCGCCTGCG--CGACTGCG- 5274

  scaffold73|si     618253 AGCATG-AGTTCGCTGAGATAACTGGCGTCGCTGTGGATG-AGCCC--AC 618298
                           i  v  -i    i     i  i        i     --  -   vv--  
C scaffold289|s       5273 GGCCTGTGGTTCACTGAGGTAGCTGGCGTCACTGTG--TGCAGCAAGAAC 5226

  scaffold73|si     618299 CATGTCACTGGCGTTGTAGGTGAGCACTGCGCCGTCTTGGGTGGCGATGT 618348
                              i  i  i  i v         v  i  vi v     v     v v  
C scaffold289|s       5225 CATATCGCTAGCATGGTAGGTGAGAACCGCTTCTTCTTGCGTGGCCAGGT 5176

  scaffold73|si     618349 AGTCAAAGAGCTGTTTGGTCTGCTTGAGTGTTCCCCCGACAGTTGGTTTG 618398
                               i i   i   vvi  i  ------   --- vi ii vi v  v  
C scaffold289|s       5175 AGTCGAGGAGTTGTAGAGTTTG------TGT---CATGGTATCTTGTGTG 5135

  scaffold73|si     618399 GAGG------ATTGTG--GCGATGGCAGCTGATAGGGCACAGAGTGTGGG 618440
                            i  ------ i  v --  i      -     v  i  i  iiv v i 
C scaffold289|s       5134 GGGGCCGCAGACTGGGAGGCAATGGCA-CTGATTGGACATAGGAGGGGAG 5086

  scaffold73|si     618441 ATCCCACAGCG--GCCGAGGAAGAGGAATTTACCACAGACCTGTTGGATG 618488
                            vi v  i   --v     i     v i   v        i         
C scaffold289|s       5085 AGTCGACGGCGCGTCCGAGAAAGAGTAGTTTCCCACAGACTTGTTGGATG 5036

  scaffold73|si     618489 AATTTCTTGCCCTTGGGGT--AAGAG-GGCTTGGCGGTTGATGGTGCCTT 618535
                                         vvv  -- iv  -  ivvi i  vv ii     ---
C scaffold289|s       5035 AATTTCTTGCCCTTCTTGTCCAGCAGCGGTGAAGTGGAAGGCGGTGC--- 4989

  scaffold73|si     618536 GGCGTACTAACAGTGCCGGGCTCCATATTTGATGGGCATGGC--GGAAGG 618583
                                 i i---v v ivi  v  i           iv   i--    i 
C scaffold289|s       4988 GGCGTATTG---TTTCTTAGCGCCGTATTTGATGGGTTTGGTAGGGAAAG 4942

  scaffold73|si     618584 GTGCATGTTTTGAGTC-TGTGGTGTGGGGTGCTGGAATTGGCGGAGAGCC 618632
                            v vi    v  iv  -iv     vvvv   v        viv   v   
C scaffold289|s       4941 GAGAGTGTTGTGGTTCGCTTGGTGGCTTGTGGTGGAATTGTTTGAGCGCC 4892

  scaffold73|si     618633 TTTTGGC---ATGGCCATGCATTGAGAGGTGG-CTTGGCGTTTGTCGTAG 618678
                             --   ---i ii  vv       v      -   v   v    i    
C scaffold289|s       4891 TT--GGCTTTGTAACCTGGCATTGACAGGTGGACTTTGCGGTTGTTGTAG 4844

  scaffold73|si     618679 TCCCAGTCCAGG-GTGATACCGATGTAGCCCCTTGCCAGTC--GGTAGTG 618725
                                     iv-  -  v  i       vv-  i      --ivii   
C scaffold289|s       4843 TCCCAGTCCAATCGT-ATCCCAATGTAGCGG-TTACCAGTCCAATCGGTG 4796

  scaffold73|si     618726 -TGAATAGTGCTCCTGTAGCACCGTGAGGAGAT---GTTGTGGATGTTAG 618771
                           -   ivi -------    i --------    ---i  ii    v    
C scaffold289|s       4795 CTGAGGGG-------GTAGTA--------AGATTCGATTACGGATTTTAG 4761

  scaffold73|si     618772 GT------------CC---CCAGCGTACTTTATACCAAAATCATC--C-A 618803
                             ------------  ---   i i     v iv     i     -- - 
C scaffold289|s       4760 GTGTAATGCGTGTTCCTTACCAACATACTTGACCCCAAAGTCATCGACGA 4711

  scaffold73|si     618804 CCAGGGTGAATGA-ATGGGTCGCCAGATGTGTTTCCACAGGCCTGGGACA 618852
                               i     iv -  v        vv     vv      v     v   
C scaffold289|s       4710 CCAGAGTGAACCATATTGGTCGCCATTTGTGTGACCACAGTCCTGGTACA 4661

  scaffold73|si     618853 AGTTTGCTTTGGTGGTAGCCGTGGGCGTT--GGCGTTT-TC-AGTAGTTC 618898
                             i        v           vvi   -- v     -  -        
C scaffold289|s       4660 AGCTTGCTTTGTTGGTAGCCGTGTTTGTTAAGTCGTTTCTCGAGTAGTTC 4611

  scaffold73|si     618899 GTTGGCTAGTAGCCCTGCCTGTGGGAGACCGTGACATGCCGAGTCGCACG 618948
                                   vv  i  v  v  i     v    -    v  i  -- -   
C scaffold289|s       4610 GTTGGCTATGAGTCCGGCATGCGGGAGTCCGT-ACATTCCAAG--G-ACG 4565

  scaffold73|si     618949 -CGAGGACATAGATG--GTCCCATCTGGTTCAACAAAGGAGGTCA-AGAG 618994
                           -ii v  ii  v i --  -- i  v     v  ----   i   -i   
C scaffold289|s       4564 ATAATGATGTACACGCAGT--CGTCGGGTTCCAC----GAGATCACGGAG 4521

  scaffold73|si     618995 C-GGTACTCTCTGATGATTTAGGTGGGAATGTCGCTGAGTTTGG--CGGA 619041
                            -v   i  vv         vvviv  i      vv      vi--    
C scaffold289|s       4520 CTTGTATTCGGTGATGATTTCTTCTGGGATGTCGGAGAGTTTCATCCGGA 4471

  scaffold73|si     619042 GGTATTCTGGCAGCGGAA--GGGGTCATGAGGTAGAAGTTGGAGATGTCC 619089
                           v   i     vv i v  --  i  vv                i      
C scaffold289|s       4470 TGTACTCTGGACGTGTAAGTGGAGTGTTGAGGTAGAAGTTGGAAATGTCC 4421

  scaffold73|si     619090 ATGGTCATAAACTTGGCACCTGGT-GTGGAAATGGCGCTGTTAAA-AGAA 619137
                                   i  vivv  -ii   i-        vi i     i  -    
C scaffold289|s       4420 ATGGTCATGAAGCGTGC-TTTGGCGGTGGAAATTACACTGTTGAATAGAA 4372

  scaffold73|si     619138 GTTTCGCAGTGATCATTTCAGCAGTGGGAGTGGCGACTTCGCCCAGGTAA 619187
                           vi  v    i  v   v  i  i     v     i  i     ii    i
C scaffold289|s       4371 TCTTGGCAGCGAGCATGTCGGCGGTGGGTGTGGCAACCTCGCCTGGGTAG 4322

  scaffold73|si     619188 TTGATGCGGTCGCCACCTACAGTGAAGCGGGTGCGATTGG--TCTCAGCT 619235
                                v     v  v  i  iii  i   v          --   i-v  
C scaffold289|s       4321 TTGATCCGGTCCCCTCCCACGACGAGGCGTGTGCGATTGGGTTCTT-TCT 4273

  scaffold73|si     619236 TTTCAGGGCGGGCGTTGCAGAGCGAAGCGGCCATATGTGGCGTCTTTCCG 619285
                                  v  vii v    v -    vi i  i  i   ii      vv 
C scaffold289|s       4272 TTTCAGGTCGTATGGTGCATA-CGAATTGACCGTACGTGATGTCTTTGAG 4224

  scaffold73|si     619286 GCGGTCCTGGGGAATGTCGGACTTGCGTATGAAACGAATGGTGTCAGTGC 619335
                           v    ii     -     vvii  v  v     i  v       ii  v 
C scaffold289|s       4223 TCGGTTTTGGGG-ATGTCTCGTTTTCGGATGAAGCGTATGGTGTTGGTTC 4175

  scaffold73|si     619336 CCTTGATCCGGCCGCCCGGCGCCTTGTGAAGAGGCGTCCAAACTTCGTTT 619385
                               v i  v    -   i    --  v  v -   v     -      v
C scaffold289|s       4174 CCTTTACCCTGCCG-CCGACGCC--GTTAATA-GCGGCCAAA-TTCGTTG 4130

  scaffold73|si     619386 GCTGAAGATATGGTCCAGTCGCCTTGGTAGACAGGGTGCCGCAGGAGTTG 619435
                             v  i   v           i v     vi v     i  v     i--
C scaffold289|s       4129 GCAGAGGATTTGGTCCAGTCGTCGTGGTATGCTGGGTGTCGGAGGAGC-- 4082

  scaffold73|si     619436 GCGGTAGTTGAGAAGTTTACCCGTGGATTTGTCGAGCACGGCCAGTGCTT 619485
                                 iv    i  iv i  v   vv  v   v  v  v  i  v  ii
C scaffold289|s       4081 GCGGTAAGTGAGGAGCGTGCCAGTGTCTTGGTCCAGGACCGCTAGGGCCC 4032

  scaffold73|si     619486 TGTGGACTTCGTTTTCCATTGG--TCAAGCGTGAGGGTTGTCGTTTGGTA 619533
                           v         v  v  v iiv --   v   ivv  ---i vivv   v 
C scaffold289|s       4031 GGTGGACTTCTTTGTCAACCCGCTTCATGCGCTTGG---ATAAGATGGGA 3985

  scaffold73|si     619534 AT-GGTGTAGGAGGCGGGATGCGGGAAGC-TTCGCGATCAGC--GTGTTG 619579
                             -   v i   ------     v  ii -iv    v vv  --   i v
C scaffold289|s       3984 ATGGGTTTGGGA------ATGCGTGAGACACGCGCGTTGCGCTGGTGCTT 3941

  scaffold73|si     619580 AGTCGCGGGAGGTCCGGC---GAGTTTAGCGACCGCTGCTGTTTGGGATC 619626
                           -  i  v  i ---    ---      i  vviv     v  v  v  v 
C scaffold289|s       3940 -GTTGCTGGGG---CGGCAAGGAGTTTGGCTTTGGCTGCGGTGTGTGAGC 3895

  scaffold73|si     619627 GCGTGTT-CGGGCTGGG--TGTGTCGGCGGAGAAAAGGCGAATATCGCGG 619673
                            v     -  i  v  i--  v   i ---- i v  vi v  iiiv  -
C scaffold289|s       3894 GAGTGTTGCGAGCAGGAGCTGAGTCAG----GGACAGCTGCATGCTTCG- 3850

  scaffold73|si     619674 GCGGAGTGTCGTCGTGCGTGGTGATGTGCCGTGTTGCAGAGG-GGGGATG 619722
                           --     - i iv i iv    vv  - vv   vv  ii   -       
C scaffold289|s       3849 --GGAGT-TTGCGGCGTTTGGTTTTG-GGAGTGGGGCGAAGGCGGGGATG 3804

  scaffold73|si     619723 GGCACGGGGCAGGT--ATGGCCGG--GGAAGAGTT-GTCATGGAGCGTGT 619767
                            vv  v  vvv   --   v v  --  ivvi   -              
C scaffold289|s       3803 GCAACTGGTGTGGTCGATGTCGGGTTGGGCTGGTTGGTCATGGAGCGTGT 3754

  scaffold73|si     619768 GATGCG---------CATGTTGGGA-TCG--AGCACCCTTGG-AGGTGGG 619804
                            ii   --------- i   ii   - i --           -   iv  
C scaffold289|s       3753 GGCGCGGTGTGTGGCCGTGTCAGGAGTTGGCAGCACCCTTGGAAGGCTGG 3704

  scaffold73|si     619805 TGCTCAATGC--GTTGCTC-CACCCTTGGA-----------GGTGGGTGT 619840
                             v -ii   --  i iv -          ----------- i  vv  v
C scaffold289|s       3703 TGGT-GGTGCTGGTCGTGCGCACCCTTGGAACACAATCAGCGATGTTTGA 3655

  scaffold73|si     619841 GGCGTATGGGGTGGTGGTGGCTGCGGAGCCTGCCGAGTTTAGCCGGGTGG 619890
                             i v   v    i  vi i-- ii v  i --i   v i   ------ 
C scaffold289|s       3654 GGTGGATGCGGTGATGTCGA--GTAGTGCTT--TGAGGTCAGC------G 3615

  scaffold73|si     619891 ATGTGTGTTGGAGCAGCTCTTGGAGCTGGCGTGGGTTGCTAGCACCCTTG 619940
                               -iv    -------- i       --------  v ---i  i   
C scaffold289|s       3614 ATGT-CCTTGG--------TCGGAGCTG--------TGAT---GCCTTTG 3585

  scaffold73|si     619941 GGAGGTGCATGTGTGAGTAGCGC---CCGGGAGCAGTCTGCAATGGCTGC 619987
                           ---i     ------- i   i ---   ii   i i    ---------
C scaffold289|s       3584 ---AGTGCA-------GCAGCACACGCCGAAAGCGGCCTGC--------- 3554

  scaffold73|si     619988 CATGAGCTTATCCGC-GGGGTGAGGGTAGGATTGGTGATGTGCTTGTGGT 620036
                           -     i  i  v i-          v   i vi      vi      v 
C scaffold289|s       3553 -ATGAGTTTGTCAGTGGGGGTGAGGGAAGGGTGAGTGATGGACTTGTGTT 3505

  scaffold73|si     620037 GAAAGTGCACTGTGTCACTGAGTCGATCACTGTTGGTTGACTTGATATGG 620086
                            i   vv         i     v  v           v        i   
C scaffold289|s       3504 GGAAGACCACTGTGTCGCTGAGGCGTTCACTGTTGGTGGACTTGATGTGG 3455

  scaffold73|si     620087 CAGCGA-GCGTCGCGGTAGTG-TTAGGGAA-GTACTGGCGTACCACCCAT 620133
                             v   -    -      i  - i    i -  i   iv      v  i 
C scaffold289|s       3454 CATCGATGCGT-GCGGTAATGCTCAGGGGATGTGCTGAGGTACCAGCCGT 3406

  scaffold73|si     620134 CCAC--AGTGGAAGGCCCATGTTCAGCGTGAGTCGGTTTTCTCGTGAACA 620181
                            v i--       v        v v   i v     vi  i  i  v  v
C scaffold289|s       3405 CGATGGAGTGGAATGCCCATGTGCCGCGCGCGTCGGACTTTTCATGCACT 3356

  scaffold73|si     620182 TGGGCATTGCACCCCATGGGAGCTAGCGGCATTTTGTTGTAGTCGAAGGG 620231
                             ii  i i  v        v  v        i                 
C scaffold289|s       3355 TGAACACTACAGCCCATGGGTGCAAGCGGCATCTTGTTGTAGTCGAAGGG 3306

  scaffold73|si     620232 -GCGTTGAGATGCGTGGCGT-GGCGGAGACAG-TGGGGTGGCATTGGACT 620278
                           -v i  v i    ---    -      i  v -   v     i       
C scaffold289|s       3305 CCCATTCAAATGC---GCGTAGGCGGAAACCGTTGGTGTGGCGTTGGACT 3259

  scaffold73|si     620279 GGCGAAGGAGGTTGAGAGTGATCTCGGTTTGTGGGAGTAGTTTGTCCCAA 620328
                            v  i  v       vi  i       i   v  i              v
C scaffold289|s       3258 GTCGGAGTAGGTTGATGGTAATCTCGGCTTGGGGAAGTAGTTTGTCCCAT 3209

  scaffold73|si     620329 AGCTTGAGAGGGAAATCGTCAGCCACCCCAGCCAGGATGCTGAGAAAATG 620378
                             i  v vv     i     i  v  v  v  v     i  v  i  i  
C scaffold289|s       3208 AGTTTCATTGGGAAGTCGTCGGCGACGCCTGCGAGGATACTCAGGAAGTG 3159

  scaffold73|si     620379 GGACTTGAAGTTTCGAATGGCGACC-CGGCGGCGTTGCGGCGTGTGGCAA 620427
                           i  i     i  v  v  i  v   - v  v  i  v v   -      i
C scaffold289|s       3158 AGATTTGAAATTGCGTATAGCTACCTCTGCTGCATTCCTGCG-GTGGCAG 3110

  scaffold73|si     620428 -CGGGTGGAACCAATTCGAGCGACATTTTGTAGGTGTCCTGGATGAGGTC 620476
                           - v     v  i      viv v               vvv      vvi
C scaffold289|s       3109 CCTGGTGGCACTAATTCGTAGGTCATTTTGTAGGTGTCGGTGATGAGTGT 3060

  scaffold73|si     620477 TTTCATAG--GCGGAGATTTTGTTGTCTAAGACATGCTTGCGTGGCACAA 620524
                                 i -- i        ii     v i i i  i     v  v    
C scaffold289|s       3059 TTTCATGGCAGTGGAGATTTCATTGTCAAGGGCGTGTTTGCGGGGAACAA 3010

  scaffold73|si     620525 TACCAGCGCCGTG--GTCAGAACATGAGGGTAGAATCTG-GCGGGTGAGT 620571
                           ii  v  v vi  -- i v ivv     v  v  i vv -          
C scaffold289|s       3009 CGCCTGCTCGATGAAGCCTGGTGATGAGTGTTGAGTAGGCGCGGGTGAGT 2960

  scaffold73|si     620572 TCAGCGTCGGTCGCGGTTCTTGATGGGTTCGACAAGGATGGCGCTGCTGT 620621
                             iiv   i  i-  i     i     i   i i     i     vvv  
C scaffold289|s       2959 TCGAGGTCAGTT-CGATTCTTAATGGGCTCGGCGAGGATAGCGCTCGAGT 2911

  scaffold73|si     620622 CGATTTCGACCATGACCATGATGTACTTGTTGCCGGCCTGTGGCGTG--G 620669
                               v                v   v v      v -v  v  v i -- 
C scaffold289|s       2910 CGATGTCGACCATGACCATGAGGTAATGGTTGCCTG-ATGAGGAGCGGTG 2862

  scaffold73|si     620670 GGGGAATTGGCCTGTTTGGTCGGTGAAGATGGTGCCGCACCTG--GTAGG 620717
                           i        v           v v   i      i i iiv i--     
C scaffold289|s       2861 AGGGAATTGTCCTGTTTGGTCTGAGAAAATGGTGTCACGTGTATCGTAGG 2812

  scaffold73|si     620718 TAGTG-GTGTAAATGTCTTGGACTTTGCGGCCCG-GAGTTGAGTGGAGTG 620765
                           i-   -     v i   vi v v         vi-      i vi  v  
C scaffold289|s       2811 C-GTGAGTGTATACGTCGCGTAGTTTGCGGCCGACGAGTTGGGGAGACTG 2763

  scaffold73|si     620766 GAC-TTCTTGAAGGGTGCCGATTTGGGCTTGGTAGAGC-GGCGTTCTTGC 620813
                             v-v i i  ii  viii i   v  i     i  v -           
C scaffold289|s       2762 GAAGGTTTCGAGAGGAATTGGTTTCGGTTTGGTGGACCTGGCGTTCTTGC 2713

  scaffold73|si     620814 GTGTCTGGTTGAGGTGTCCCTGGGGCATCTCGGCGGAGTCAGGGTAGTAC 620863
                            vvvi           i  i v   vi    vi v vv  v   v    i
C scaffold289|s       2712 GGCATTGGTTGAGGTGCCCTTTGGGAGTCTCCACTGTCTCTGGGAAGTAT 2663

  scaffold73|si     620864 TTGTGGACATTCTTGACGGTGAGGAGTGGCCAGCCGACAAAGTTGCCTGC 620913
                             v  v  i  viv iv      v        v    ii        v  
C scaffold289|s       2662 TTCTGCACGTTGCGGGAGGTGAGCAGTGGCCACCCGATGAAGTTGCCGGC 2613

  scaffold73|si     620914 TTGGATGGCCTTGAGCCAAGTGGATTTGAC-GGGTAGCCACAGACTGCGT 620962
                           i   ii            i     i     -     v     v  i  i 
C scaffold289|s       2612 CTGGGCGGCCTTGAGCCAGGTGGACTTGACGGGGTATCCACACACCGCAT 2563

  scaffold73|si     620963 GCATCCATTTGATGGCCTGTTCGGTGGAGGGCAGGTCATACACACTGTGT 621012
                                   i       i           v  v     i  i  i    vv
C scaffold289|s       2562 GCATCCATCTGATGGCTTGTTCGGTGGATGGGAGGTCGTATACGCTGTTG 2513

  scaffold73|si     621013 GCTTGGTTGAG-GACTGCGTGAGCCTTTTGGAGGGAT-CCGTGGTTGCCA 621060
                             v  viv   - vi  iv vivii i        ii-   i        
C scaffold289|s       2512 GCGTGTCGGAGTGTTTGTCTTGCTTTCTTGGAGGGGCGCCGCGGTTGCCA 2463

  scaffold73|si     621061 TTGGCCGCGGTGTTGGACAAAGTGGTATGCGGTAGCGGCCCTGTTCATCA 621110
                           ii v  viv       ii-i     v        v  v  i  -v i  i
C scaffold289|s       2462 CCGTCCTTTGTGTTGGGT-GAGTGGGATGCGGTACCGTCCTTG-GCGTCG 2415

  scaffold73|si     621111 CGGACTCCAATGA--AGCGGTTTACCGTGGCAGGTGATGAGCACGTCC-T 621157
                              i v  i    --  v    ii  v     i              v- 
C scaffold289|s       2414 CGGGCACCGATGAGGAGGGGTTCGCCTTGGCAAGTGATGAGCACGTCAGT 2365

  scaffold73|si     621158 GTTCTTTATGGATCGTGACTCCATCTTTAGTGAAGATGGAGATGGTGCCG 621207
                            -     i  v iv     v  ivvi vi        v v      v  i
C scaffold289|s       2364 G-TCTTTGTGCACAGTGACGCCGGACTGGGTGAAGATCGCGATGGTCCCA 2316

  scaffold73|si     621208 TCGTCGGAGGTTTTGCCCACGCTCATGAGTGAA-GTAGGGAAGTCGTCGA 621256
                                iv       i  i           i  v-  -     i   v i 
C scaffold289|s       2315 TCGTCACAGGTTTTACCTACGCTCATGAGCGACTGT-GGGAAATCGGCAA 2267

  scaffold73|si     621257 AGGAATCGGCG-GCAGCAGCTGTTGGGGACAGAAGCGGGAAAGGTAGAGT 621305
                            v         -   -    vv v     v  vv v  i     i - v 
C scaffold289|s       2266 ATGAATCGGCGAGCA-CAGCATTAGGGGAAAGTTGAGGAAAAGGCA-ATT 2219

  scaffold73|si     621306 GG-TGGCATGTTTACCCATGCTGGTGCTGCCGTTAGCTACACCGACTTCG 621354
                             -    i i v vv  i                i  v  i  i  -i  
C scaffold289|s       2218 GGCTGGCGTATGTCGCCGTGCTGGTGCTGCCGTTGGCGACGCCAAC-CCG 2170

  scaffold73|si     621355 TTTGGTGGAGGGGCGTAGAATGGGGAGTTTGGCAGTGTGGCGATCGGCCG 621404
                            iv        iv  i     i     iiiv    i v    i  v iiv
C scaffold289|s       2169 TCGGGTGGAGGACCGCAGAATAGGGAGCCCCGCAGCGAGGCGGTCTGTTT 2120

  scaffold73|si     621405 CTG--AGGTAATGTCCATCGGCGCCGGAGTCGTAGGTTATCATGGGTTCG 621452
                            v --     i  v ii        i  i  iv    v  i vv   vi 
C scaffold289|s       2119 CGGATAGGTAGTGGCTGTCGGCGCCAGAATCAAAGGTGATTAGTGGTGTG 2070

  scaffold73|si     621453 CTGGTGTTGGGATGGAAGTG-GCGTACGTGGGCTTGTGCCTGGAAGGTAA 621501
                           v   iv  v ii v      - vi vi     --  v  vi  vi  ---
C scaffold289|s       2069 GTGGCTTTTGAGTCGAAGTGCGGATTTGTGGG--TGGGCGCGGCGGG--- 2025

  scaffold73|si     621502 CGTGAGGCACAGCGGGTAAACACTTATGGAGGGTTCGCCTGATGTTGGTT 621551
                               vvvviii i  i  i ---  i vv     v  v vv   v v   
C scaffold289|s       2024 CGTGTCTGGTGGTGGATAGA---TTGTTCAGGGTGCGGCGTATGGTTGTT 1978

  scaffold73|si     621552 GCCAGGGCGTAACC---GGTG-TTCTTTGATGCTTGTAGGAGGGAAACCG 621597
                                v  v iv  ---  v -  iv   i  i  ---------------
C scaffold289|s       1977 GCCAGCGCCTGTCCATGGGAGATTTGTTGGTGTTT--------------- 1943

  scaffold73|si     621598 CCCGGCTTGCTGGTGCG-AGTATGAGCATTATTGATTGCTTGACATCGCG 621646
                             i  ------ i   i-v  i  i  vv i i   v  ii v i i  -
C scaffold289|s       1942 CCTGG------GATGCATTGTGTGGGCTGTGTCGATAGCCCGTCGTTGC- 1900

  scaffold73|si     621647 GGTGGA--GGATGTCAGCTTTAGCGGCAGCGGTGCGTTCGTCCTCCGCCC 621694
                           -     --v i    i     i  vvii i   v vi        i    
C scaffold289|s       1899 -GTGGATGTGGTGTCGGCTTTGGCCTTGGTGGTTCTCTCGTCCTCTGCCC 1851

  scaffold73|si     621695 ATGTGATGTGTTGGTCAAGGAGCTGGTTGTCG--GCCGTGGTCTGGGCCC 621742
                              v      v     v i   --i  v i  -- vv v  ivvi   --
C scaffold289|s       1850 ATGAGATGTGGTGGTCCAAGAG--AGTAGCCGTTGAGGAGGCGAAGGC-- 1805

  scaffold73|si     621743 TTTTGTG-TTGGCGTGCATGGAGGCGTCGCAT--GGCTTTGAGTTTGAAT 621789
                           -v i   -i      v -ii  -  v i  i --       v       v
C scaffold289|s       1804 -GTCGTGCCTGGCGTTC-CAGA-GCTTTGCGTTGGGCTTTGTGTTTGAAG 1758

  scaffold73|si     621790 GTGCTGGGAATGGGAACAGGTGGGGGTAG----------AGATAAAAT-- 621827
                           v       i      iii   v       ----------  iv i   --
C scaffold289|s       1757 TTGCTGGGGATGGGAGTGGGTTGGGGTAGTTTGGGTGAAAGGGAGAATTG 1708

  scaffold73|si     621828 GTGAGTG--GG----GGTTGAGGAGATAGGTGGGTCTGCAGCGTACTGCG 621871
                                  --  ----      i v vvi i               i  i 
C scaffold289|s       1707 GTGAGTGCTGGGTATGGTTGAAGTGTGGGATGGGTCTGCAGCGTATTGTG 1658

  scaffold73|si     621872 GCAGAGTGGAGTAAGCGTTGCTGATCGCAACATAAAATCTAGGTTTTGAA 621921
                            i     ivvi  ivv    vv  iv viii      ---   ------ 
C scaffold289|s       1657 GTAGAGTACTATAGTAGTTGGAGACAGAGGTATAAAA---AGG------A 1617

  scaffold73|si     621922 GTTTTACTATTAGGATGAATAGTGTGACCTTTAGAATTAGGCAGTACT-- 621969
                            v   ii i   -   iv -   v i v----     ivi  v  v  --
C scaffold289|s       1616 GATTTGTTGTTA-GATATA-AGTTTAAA----AGAATCTAGCTGTCCTTT 1573

  scaffold73|si     621970 --GTGATCCACTCGTC---TGAAG---------TCGCCGACCC-CTCCGT 622004
                           --  -     ii    ---     ---------      i   - v    
C scaffold289|s       1572 CCGT-ATCCATCCGTCTGTTGAAGTATTCCCACTCGCCGGCCCACACCGT 1524

  scaffold73|si     622005 CAATCGCCCCCGCTCTCTGAGCCACTGGAGTCAGGATACCCACCACATG- 622053
                                i  vi      ------     ------  i        -    -
C scaffold289|s       1523 CAATCACCGTCGCTCT------CACTG------GGGTACCCACC-CATGT 1487

  scaffold73|si     622054 CAGAGGAGAACTGGATG-CGGGGCTTGTAGGTGATGCCCATCTCCTTGCA 622102
                            i vv vi  i v -  - v    vii  v i   vi       v i   
C scaffold289|s       1486 CGGCTGCAAATTTG-TGCCTGGGCACATACGCGATTTCCATCTCGTCGCA 1438

  scaffold73|si     622103 CACCCATTCCTGGCGAAAACCCTTAAATTTTGTGTTCCAGAAGCAGTCCT 622152
                           i i   i i ivi  iv v     iv  iviv          i   ivv 
C scaffold289|s       1437 TATCCACTTCCCACGGTATCCCTTGTATCGCTTGTTCCAGAAACAGCGGT 1388

  scaffold73|si     622153 TCTCGGGAATGTTAGGATGTTGGCGGTGGCGGCG---AAAACGACGGCAA 622199
                           ii  v   i v  i  i  -i   -- v      ---   vivviv    
C scaffold289|s       1387 CTTCTGGAGTTTTGGGGTG-CGGC--TTGCGGCGTGCAAATTTCTTGCAA 1341

  scaffold73|si     622200 TGCTTACAAGGGTTGGTTTTGTG-TGAGTCGCGCTGCTGGGAT-CTCGAA 622247
                               vi          vivvi  -i    i  vvi i    v -    vv
C scaffold289|s       1340 TGCTGGCAAGGGTTGGGCGGATGCCGAGTTGCTGCGTTGGGTTCCTCGCT 1291

  scaffold73|si     622248 CGTGCACGGTCTCGGCCTCGACGCTGCTCACGGTTTGTTGTTGTGTGTTT 622297
                           v i-   v iv  v     v   ii ----------i      i  ----
C scaffold289|s       1290 GGC-CACCGCGTCTGCCTCCACGTCG----------ATTGTTGCGT---- 1256

  scaffold73|si     622298 GGCGTTGTTGCGT-----GTGCCG-TGGCGAGTCTTG---CTCGCGGAGG 622338
                           -v      i    -----  vv  -      v v   ---i i i   i 
C scaffold289|s       1255 -TCGTTGTCGCGTCCACGGTCACGATGGCGATTGTTGTGTTTTGTGGAAG 1207

  scaffold73|si     622339 ATTCAATGTCCGACTGGGCGGCATAGGCTGCACC------TTCGGTGTCG 622382
                            v  iv i  v vi   i v  iv       vi ------i         
C scaffold289|s       1206 AGTCGCTATCAGTTTGGACTGCGGAGGCTGCCTCGGTGTGCTCGGTGTCG 1157

  scaffold73|si     622383 TCGA-----CGGGCTGTTGATGAAGCAAGGATGTGAGGTATGCGATTTGG 622427
                           --  -----  v i  i  v  i  v ivviv      viv v  i   i
C scaffold289|s       1156 --GATGCATCGTGTTGCTGTTGGAGGAGTTGGGTGAGGAGGGAGACTTGA 1109

  scaffold73|si     622428 TCGGTGACGGCATTGGCGGCACCGGTGGTTGGGGAGGGGGCCTCGTTGAG 622477
                            i  v      i       ii      ---  i vv     v        
C scaffold289|s       1108 TTGGAGACGGCGTTGGCGGTGCCGGTG---GGAGCTGGGGCATCGTTGAG 1062

  scaffold73|si     622478 CTTGCGCACTCCGTCCGCGCCCGCGAGTTCTCGGAG----GATG--ACGG 622521
                                    v     v     v         ivv  ---- v  --    
C scaffold289|s       1061 CTTGCGCACGCCGTCGGCGCCGGCGAGTTCTTTTAGCATTGCTGCTACGG 1012

  scaffold73|si     622522 TGATGCTGTCGTTGGTGTGCGCAAAGTTGTACGCGTAGGCT-CGGCGGAT 622570
                             i  vi  ii v  i   ------      v i - iv  -  v     
C scaffold289|s       1011 TGGTGGCGTTATGGGCGTG------GTTGTAGGTG-AACCTGCGCCGGAT 969

  scaffold73|si     622571 GGTTTGGAGAGCTGGACGAAACTCCCGGCCCCACGCTTCGCTGGTTGCGA 622620
                                    i i   i  i  i  v        vv v vi   v    i 
C scaffold289|s        968 GGTTTGGAGGGTTGGGCGGAATTCACGGCCCCAGTCGTGACTGCTTGCAA 919

  scaffold73|si     622621 GCTCGACATTGGCGAGGAGTATGAGTGCGAGTTGCGTGTCGTCGACGACG 622670
                           vv    ii  v          i   v        v v   i      ii 
C scaffold289|s        918 TGTCGATGTTTGCGAGGAGTACGAGGGCGAGTTGAGAGTCATCGACGGTG 869

  scaffold73|si     622671 ACGCCGTAGG-AGTGCATTCGTGC--GATCTGGCGCGGAGGAGCTCGATG 622717
                            i        -   -     - i -- v i       i        v   
C scaffold289|s        868 ATGCCGTAGGCAGT-CATTC-TACCTGCTTTGGCGCGAAGGAGCTCCATG 821

  scaffold73|si     622718 TTCGTGATGACTTTCTTCTGGAAGTCGAAGCGGAA--GGCTAGAATGGTG 622765
                             v i iv         vi       i  viv   --  v iiv  -  i
C scaffold289|s        820 TTGGCGGAGACTTTCTTGCGGAAGTCAAATTCGAATTGGATGACAT-GTA 772

  scaffold73|si     622766 GCGAGTTGTTCGAGGACATCGCCGCGTGTTGGTCGGTCAGCGCCTTGGAT 622815
                            -      vv       i    i vivv    v  i  i         ii
C scaffold289|s        771 G-GAGTTGGGCGAGGACGTCGCTGGAGTTTGGGCGATCGGCGCCTTGGGC 723

  scaffold73|si     622816 GGCGGCGTTGACGAGG------TCGTGGAGCTCGTAGTCGTCGATGCTCC 622859
                                 --- i i   ------   v     ---i             i 
C scaffold289|s        722 GGCGGC---GGCAAGGACTTCTTCGAGGAGC---CAGTCGTCGATGCTTC 679

  scaffold73|si     622860 TGTAGTCCGTGCCGTCGGCCGTGCGAAGAACAGCGTCGGTGATGTCGGAG 622909
                           vivi   v v         v  vivi  i  v         ii   -  i
C scaffold289|s        678 GAAGGTCGGAGCCGTCGGCAGTTTTGAGGACTGCGTCGGTGGCGTC-GAA 630

  scaffold73|si     622910 CCGACCTTGTCGGTGATGGCTTCCGTTGTGCCTTCTTTCGCTCCAACGAC 622959
                                i   v          -- v iv i   i     v  -  i i i 
C scaffold289|s        629 CCGACTTTGGCGGTGATGGC--CGGCGGCGCCCTCTTTGGC-CCGATGGC 583

  scaffold73|si     622960 GGCTTGGTTGATCATGTTGATGCGATCAGCTTTGTCTTGTGCGTCGGCGC 623009
                              i        v v      v  i  i  --i                 
C scaffold289|s        582 GGCCTGGTTGATGAGGTTGATTCGGTCGGC--CGTCTTGTGCGTCGGCGC 535

  scaffold73|si     623010 GGGCGGTGATGGTTGGGAGTACCG--GGAGCTGGGCAGTGGATTGCGCAT 623057
                             vi vi     -i     vvv  --      - v v    iiv   --v
C scaffold289|s        534 GGCTGTCGATGG-CGGGAGGCGCGATGGAGCT-GCCTGTGGGCGGCG--G 489

  scaffold73|si     623058 CTGCGATGGCGC--GCGCCGTCGAAAGTACCGGCGTGATCGTGGCGGCAT 623105
                                ii   vi--   i i   --  v  v i v vii   v    ---
C scaffold289|s        488 CTGCGGCGGCTTTGGCGTCATCG--AGGACAGACTTCGCCGTTGCGG--- 444

  scaffold73|si     623106 CGGTAGATCGGATGCGAGCAAGGAGCGACGGTGGGTTTGCTGTGCTGCTG 623155
                               i----  v vii v ---      i------  i i  -  v  - 
C scaffold289|s        443 CGGTG----GGCTTTAATC---GAGCGAT------TTCGTTG-GCGGC-G 409

  scaffold73|si     623156 ATGAGCAGCTTTTCCATGCCATTGCCCGGATCGCCCGGGTTGTAGGTGCT 623205
                           ii viv  i  vvv   v  i     v  i  v  v           vii
C scaffold289|s        408 GCGCAGAGTTTGAACATCCCGTTGCCGGGGTCTCCGGGGTTGTAGGTCTC 359

  scaffold73|si     623206 TTTGAGCACGCGACGGACACCCGTGAAGAACGTAGTGATGGCGTCGTGGG 623255
                           viv   v  v  ii   ii  v i  v   i  v   ii          v
C scaffold289|s        358 GCGGAGGACTCGGTGGATGCCGGCGATGAATGTCGTGGCGGCGTCGTGGT 309

  scaffold73|si     623256 TGTACTG---GTTG-CTGGAGTTACGAGGTAGCGCCAGTTTGTTGATG-- 623299
                           i      ---i   -   vv   ----  v  v i      v      --
C scaffold289|s        308 CGTACTGCCCATTGTCTGTCGTT----GGAAGGGTCAGTTTTTTGATGCT 263

  scaffold73|si     623300 -GCGGTCTTGACATGGTCTCGTGTGGTGGCCCGAGCGGTGAAACATGCAT 623348
                           -    ---ii     v  v  v        i  v  v     i  i    
C scaffold289|s        262 CGCGG---CAACATGCTCGCGAGTGGTGGCTCGTGCTGTGAAGCACGCAT 216

  scaffold73|si     623349 CGGCCATGATGGTGCT 623364
                            i      v v v   
C scaffold289|s        215 CAGCCATGTTTGGGCT 200

Matrix = 20p45g.matrix
Kimura (with divCpGMod) = 29.33
Transitions / transversions = 1.02 (702/685)
Gap_init rate = 0.08 (434 / 5546), avg. gap size = 1.32 (571 / 434)


288 19.63 6.72 5.83 scaffold73|size651028 623379 623497 (22292) rnd-1_family-1021#Unknown 17 136 (50) m_b1196s001i35 182150

  scaffold73|si     623379 GAGATAGCTGAACTACAGATGCAG-GGCATCAGACTA-GAAGCTCATACT 623426
                             i    vvv         v vi -       -- i -  v    i  v 
  rnd-1_family-         17 GAAATAGAACAACTACAGAAGAGGTGGCATCA--CCATGATGCTCGTAAT 64

  scaffold73|si     623427 -AAATTG--GTTCAGCTATTTTATGAGTGC-TAGTCTTAGTGCACAGCAT 623472
                           -   i  --    ---           iv -   --  ii  i  iv v 
  rnd-1_family-         65 CAAACTGTTGTTC---TATTTTATGAGCTCTTAG--TTGATGTACGTCTT 109

  scaffold73|si     623473 CTG-TGCGTAAAATGAGTGG-TCTTGG 623497
                              -    i       i   -      
  rnd-1_family-        110 CTGTTGCGCAAAATGAATGGCTCTTGG 136

Matrix = 20p45g.matrix
Kimura (with divCpGMod) = 20.75
Transitions / transversions = 1.20 (12/10)
Gap_init rate = 0.12 (14 / 118), avg. gap size = 1.07 (15 / 14)


1241 8.59 0.61 0.00 scaffold73|size651028 623392 623554 (22235) C rnd-1_family-1004#Unknown (0) 164 1 m_b1196s001i36 182151

  scaffold73|si     623392 TACAGATGCAGGGCATCAGACTAGAAGCTCATACTAAATTGGTTCAGCTA 623441
                                    i         i     v    i  v    i     i?    
C rnd-1_family-        164 TACAGATGCGGGGCATCAGGCTAGATGCTCGTAGTAAACTGGTTTNGCTA 115

  scaffold73|si     623442 TTTTATGAGTGCTAGTCTTAGTGCACAGCATCTGTGCGTAAAATGAGTGG 623491
                                    i         i    i i                       
C rnd-1_family-        114 TTTTATGAGCGCTAGTCTTGGTGCGCGGCATCTGTGCGTAAAATGAGTGG 65

  scaffold73|si     623492 TCTTGGTGACCAAGTAGGCTGTACCTGCTTACTGGGTAGATACGGG-AAT 623540
                                       v                                 - v 
C rnd-1_family-         64 TCTTGGTGACCATGTAGGCTGTACCTGCTTACTGGGTAGATACGGGTATT 15

  scaffold73|si     623541 TACCTGTATCATCA 623554
                                 v       
C rnd-1_family-         14 TACCTGGATCATCA 1

Matrix = 20p45g.matrix
Kimura (with divCpGMod) = 6.11
Transitions / transversions = 1.80 (9/5)
Gap_init rate = 0.01 (1 / 162), avg. gap size = 1.00 (1 / 1)


1244 2.78 0.00 0.00 scaffold73|size651028 623555 623698 (22091) scaffold5|size2025720_(dbseq-nr_679)_[10354,16114]#LTR/Copia 22 165 (5596) m_b1196s001i37 182152

  scaffold73|si     623555 CTGTGTACCTCATTACTTACACAGCGGTACAGACTTAGAACTTTACCTGT 623604
                                                                             
  scaffold5|siz         22 CTGTGTACCTCATTACTTACACAGCGGTACAGACTTAGAACTTTACCTGT 71

  scaffold73|si     623605 CTACCTGATTACTATACGATATGGCTAGCATAAAACAGTCATAATTTAGT 623654
                                             i             v                 
  scaffold5|siz         72 CTACCTGATTACTATACGGTATGGCTAGCATACAACAGTCATAATTTAGT 121

  scaffold73|si     623655 AATCACCTTATTATCAATATCTACGTGTTTGCTATGCTCAGCAG 623698
                                   v           i                       
  scaffold5|siz        122 AATCACCTGATTATCAATATTTACGTGTTTGCTATGCTCAGCAG 165

Matrix = 20p45g.matrix
Kimura (with divCpGMod) = 2.83
Transitions / transversions = 1.00 (2/2)
Gap_init rate = 0.00 (0 / 143), avg. gap size = 0.0 (0 / 0)


22491 19.18 3.12 0.73 scaffold73|size651028 623698 627830 (17959) C scaffold312|size187761_(dbseq-nr_665)_[118269,124269]#LTR/Gypsy (1298) 4703 473 m_b1196s001i38 182153

  scaffold73|si     623698 GCAGGTCAGTGCATTGAACTCCACTTTTTGGCCATTGACCTTGACCTCCC 623747
                              v  i              v  i   i                i    
C scaffold312|s       4703 GCATGTTAGTGCATTGAACTCAACCTTTCGGCCATTGACCTTGACTTCCC 4654

  scaffold73|si     623748 AAGATCCAATACGATCAATGGCTACTTCTTCCCAAGGTGCAATTTGCACT 623797
                              i      iv i  i     v                     i     
C scaffold312|s       4653 AAGGTCCAATGAGGTCGATGGCAACTTCTTCCCAAGGTGCAATTCGCACT 4604

  scaffold73|si     623798 TCTTCTTCGGGTAACAGTCCATATCCACGGCCTGATATTTTTATATTTTT 623847
                              iii     i    i              i  v      -i  i  i 
C scaffold312|s       4603 TCTCTCTCGGGCAACAATCCATATCCACGGCTTGTTATTTT-GTACTTCT 4555

  scaffold73|si     623848 GACAGTCAGAACACTTGAGCTGCTCAATGTGTCAACGCAGGGCTGAGTTG 623897
                            i     i v            i          i     i v v i   i
C scaffold312|s       4554 GGCAGTCGGTACACTTGAGCTGTTCAATGTGTCGACGCAAGCCAGGGTTA 4505

  scaffold73|si     623898 TGATACAGCTGTCTCAATGATTCCAGTTAGCCTTAT-TCTCCAGGATGTC 623946
                                iv          i     -     i    v -             
C scaffold312|s       4504 TGATATCGCTGTCTCAACGATTC-AGTTAACCTTTTCTCTCCAGGATGTC 4456

  scaffold73|si     623947 CCATTACTTGTTGAAACCACTTGACTGTGTCATCCACCATTGAGTCCTCC 623996
                                     v  i        i  v     v  v            vv 
C scaffold312|s       4455 CCATTACTTGGTGGAACCACTTAACAGTGTCTTCGACCATTGAGTCCGGC 4406

  scaffold73|si     623997 AAGGCAATTTTCCTATTGTCTTGAGTGGGATCCTTTTTGTAACAGATGAT 624046
                                        v         i           i              
C scaffold312|s       4405 AAGGCAATTTTCCAATTGTCTTGGGTGGGATCCTTCTTGTAACAGATGAT 4356

  scaffold73|si     624047 GTCCTCGACATCTGGATCTAGTTGCAAGTTGTCATAGTTGTTGGGATATT 624096
                              v                   v       v i       ii  iivi 
C scaffold312|s       4355 GTCATCGACATCTGGATCTAGTTTCAAGTTGACGTAGTTGTCAGGGCTCT 4306

  scaffold73|si     624097 GTGTTTGTAGAGCCAGCAGTTTGTCATCCTGCTGCTGCTGTTCACGTTTG 624146
                                        i        vv i  i              i   v  
C scaffold312|s       4305 GTGTTTGTAGAGCTAGCAGTTTTGCGTCTTGCTGCTGCTGTTCGCGTATG 4256

  scaffold73|si     624147 TGAGCATAATTCAACAGATTATGCTCAGGATGAGGAATTTCTGGGAGGCC 624196
                                        i i     i          v        v      ii
C scaffold312|s       4255 TGAGCATAATTCAGCGGATTACGCTCAGGATGCGGAATTTCAGGGAGGTT 4206

  scaffold73|si     624197 GAGGTAGCACAATAGCATCTCCTTTAGTTCATTGTCATTGAACCCTGTGT 624246
                                 i   vv  i  v    v         ii           v i  
C scaffold312|s       4205 GAGGTAACACTCTAACAACTCCGTTAGTTCATCATCATTGAACCCGGCGT 4156

  scaffold73|si     624247 ACTCTTGATCCAAGAAGTACATTTCGTTGTCATC---TGACACCACTGCT 624293
                                  v            viv    i      ---   v         
C scaffold312|s       4155 ACTCTTGCTCCAAGAAGTACCCGTCGTCGTCATCGTCTGAAACCACTGCT 4106

  scaffold73|si     624294 GGGTCTACAAGACTCTTCCCCTCCGCGATCTGAGCGGGTGTAACCAGGCA 624343
                                                              v     v       i
C scaffold312|s       4105 GGGTCTACAAGACTCTTCCCCTCCGCGATCTGAGCCGGTGTCACCAGGCG 4056

  scaffold73|si     624344 ATGGAGCTGAGATAAGTTATCAGCCCGAGTATTGCGGGGTCCTTCTATAT 624393
                                  i       i        iviii                v    
C scaffold312|s       4055 ATGGAGCCGAGATAAATTATCAGCTAAGATATTGCGGGGTCCTTCAATAT 4006

  scaffold73|si     624394 AACGCAATGTGGGTGTGTATTCCTCAAACTTATTGCGCCAGCTTAAGACC 624443
                             i       i    viv i  i    v            i v       
C scaffold312|s       4005 AATGCAATGTAGGTGAAAACTCTTCAACCTTATTGCGCCAACGTAAGACC 3956

  scaffold73|si     624444 CTTTGTGTCTTCAAGGTGTCGAAAATAAGGTTTTTATGATTGGTGAAGAC 624493
                                      i     i     vi i             i      i  
C scaffold312|s       3955 CTTTGTGTCTTTAAGGTATCGAACGTGAGGTTTTTATGATCGGTGAAAAC 3906

  scaffold73|si     624494 ATGAGTGTCAGCACCTAGTAGCATTCCCCTGAATTTCTCAAGGGTAGCAA 624543
                               i            ii     v    vi    iv  i     v    
C scaffold312|s       3905 ATGAATGTCAGCACCTAACAGCATACCCCGAAATTCGTCGAGGGTTGCAA 3856

  scaffold73|si     624544 CATTAGAGAGCATTTCCTTCTCCATTACTGAATAGTTCTGCTGTGATTTT 624593
                             v    i        i  i          vi  i  i           i
C scaffold312|s       3855 CAATAGAAAGCATTTCTTTTTCCATTACTGTGTAATTTTGCTGTGATTTC 3806

  scaffold73|si     624594 GACAGCTTTCGAGAGAAGTAGGCAACTGGTCATCCTTCTTGAACAATGCA 624643
                                   v                 i  i v      i  v  i     
C scaffold312|s       3805 GACAGCTTACGAGAGAAGTAGGCAACCGGCCTTCCTTCCTGTACGATGCA 3756

  scaffold73|si     624644 TGCTCCCAATTGAAAGTCTGAGGCATCAGTGTGAATGTCAA-TTGTT-GT 624691
                           v     v ii  i              i    iv  i    -ii   -  
C scaffold312|s       3755 GGCTCCAAGCTGGAAGTCTGAGGCATCGGTGTATATATCAAACCGTTTGT 3706

  scaffold73|si     624692 TCTGGTCTGGATAGGCAGCGAGAGCATCAACAGCCATGAGGGCATGCATT 624741
                            v     i  i  i  v           ii       i      i     
C scaffold312|s       3705 TATGGTCCGGGTAAGCTGCGAGAGCATCGGCAGCCATAAGGGCACGCATT 3656

  scaffold73|si     624742 TTTTCAAACACTTGCTGCATTTCAATGGTCCATTTGATTCGAGCAAGTTT 624791
                             v     ii    i      v ivi         v   v     v i  
C scaffold312|s       3655 TTATCAAATGCTTGTTGCATTGCGTCGGTCCATTTTATTGGAGCACGCTT 3606

  scaffold73|si     624792 CTTCAGCAAGGACTGATCGGTCAAGGGCTTGAGGATGTGGGCACAACTAG 624841
                           i    i vv         i     i  i  i  v  i       i     
C scaffold312|s       3605 TTTCAACCCGGACTGATCAGTCAAAGGTTTAAGTATATGGGCACGACTAG 3556

  scaffold73|si     624842 GCCACATATCCCTGTAATAATGAATGCAGCCAATGAACATGTGCAGTTCG 624891
                                     i          v  ii  i           vi       i
C scaffold312|s       3555 GCCACATATCTCTGTAATAATTAACACAACCAATGAACATTCGCAGTTCA 3506

  scaffold73|si     624892 GTTGCATTGTGGGGATGATCCATGTGCAGGATAGCGTCTACTTTCTTTTT 624941
                             v  i   i v  vi       i  i     i  v    i         
C scaffold312|s       3505 GTGGCGTTGCGTGGCCGATCCATATGTAGGATGGCCTCTATTTTCTTTTT 3456

  scaffold73|si     624942 CCATGGCTTAAGACCTCAGGGTTTAAGCCAATAACCTAGTCAGTCAGTTT 624991
                                    v ii  v i   iv          i  v  i          
C scaffold312|s       3455 CCATGGCTTTAAGCCGCGGGGCGTAAGCCAATAGCCGAGCCAGTCAGTTT 3406

  scaffold73|si     624992 CCTGAACTGCCCATTTGCATTTTAAAGGTTTAATGGTAAATCCCTTCTCC 625041
                               v          ii     v iv  v     i  i     v      
C scaffold312|s       3405 CCTGTACTGCCCATTCACATTTAAGCGGATTAATAGTGAATCCATTCTCC 3356

  scaffold73|si     625042 CACAATCGTCTCAAGATTGTGGTGAGGAGCTGAACATGATGATTCCAATC 625091
                            i     v             vii     i vv     i    i      
C scaffold312|s       3355 CGCAATCTTCTCAAGATTGTGCCAAGGAGTTCTACATGGTGATCCCAATC 3306

  scaffold73|si     625092 ATGGGAAAATGCACCAATGTTGTCAATGTATACGTCTGCATCATCAATGC 625141
                                    v          ii                    v  i    
C scaffold312|s       3305 ATGGGAAAAGGCACCAATGTCATCAATGTATACGTCTGCATCCTCGATGC 3256

  scaffold73|si     625142 CAGACAGCACACTTTCCATGATGTACTGTGCAATGTCAGGGGAGCATTTG 625191
                                  v   i       v   v i     v  i  i  i     i  v
C scaffold312|s       3255 CAGACAGAACATTTTCCATTATGGATTGTGCTATATCGGGAGAGCACTTT 3206

  scaffold73|si     625192 AGTCCCATGGGGAGCCGGGCGTACTTATATTTGCCAAACGGCGCAATAAT 625241
                             v     i     i vv                         i      
C scaffold312|s       3205 AGGCCCATAGGGAGTCTTGCGTACTTATATTTGCCAAACGGCGTAATAAT 3156

  scaffold73|si     625242 GGTACATAGGTCTTGACTTTCTTCATCAAGTTCAAAGGTGTAGTATTGCA 625291
                           i     v  i              i     i                   
C scaffold312|s       3155 AGTACAGAGATCTTGACTTTCTTCGTCAAGCTCAAAGGTGTAGTATTGCA 3106

  scaffold73|si     625292 TACTGACATCTAGTTTGGTAAAAAACCTATACCCGGAGCATTTACACAAG 625341
                               v     i               i       i    i   i i  ii
C scaffold312|s       3105 TACTTACATCCAGTTTGGTAAAAAACTTATACCCAGAGCGTTTGCGCAGA 3056

  scaffold73|si     625342 ATTTCCAATATGATCGGTAGTGGATACTGGTGTCGCTTAATTACCTTGTT 625391
                             v   i v        i  i         i       i           
C scaffold312|s       3055 ATATCCGAAATGATCGGCAGCGGATACTGGCGTCGCTTGATTACCTTGTT 3006

  scaffold73|si     625392 CAGTTGGCGTAAATCACTGATCCAACGTACTCTACCATCGTTCTTTGGGA 625441
                                             i             v      v  i  v    
C scaffold312|s       3005 CAGTTGGCGTAAATCACTAATCCAACGTACTCGACCATCCTTTTTAGGGA 2956

  scaffold73|si     625442 TGATGAAAGTAGGGGAGGCCCATTCACTCTCTTGTGTTGGGATAAACACT 625491
                                  i     i        i     i  i  v       ii ii   
C scaffold312|s       2955 TGATGAAGGTAGGAGAGGCCCACTCACTTTCCTGAGTTGGGACGAGTACT 2906

  scaffold73|si     625492 CCAATTTTGACGATGTGATCTAATTCTTGTTTGAATGTGCTCATGTGCAT 625541
                             i v vvi    v        i    i          i    v   i  
C scaffold312|s       2905 CCGAGTGAAACGAGGTGATCTAGTTCTCGTTTGAATGTACTCAAGTGTAT 2856

  scaffold73|si     625542 GCAAGGGA-CGGATAAGGCCAAGCATGTACAGGCTTAGCATCGGGTACCA 625590
                             iv  v -      v  v ii     i  v  i  v          v  
C scaffold312|s       2855 GCGCGGTACCGGATATGGACGGGCATGCACTGGTTTTGCATCGGGTAACA 2806

  scaffold73|si     625591 ATTCTGTGTGTACATTGCGATGTAGGTACAGACCAAGTGTTCCATCAAAC 625640
                                i       v         i i    i      v     i  i   
C scaffold312|s       2805 ATTCTATGTGTACTTTGCGATGTGGATACAAACCAAGAGTTCCGTCGAAC 2756

  scaffold73|si     625641 ATCTTGCTGTTGTCTTGCGGCACCTGAAGCAAGTCCTTCTTCTGATGTGC 625690
                                 i      i   ii          i ii  i        i   i 
C scaffold312|s       2755 ATCTTGTTGTTGTTTTGTAGCACCTGAAGTAGATCTTTCTTCTGGTGTAC 2706

  scaffold73|si     625691 ATTGAGATGTGTTTGCTTGTCCACAACTTCAGCTACATCTGCCCATTCAT 625740
                                                v  i  v     v       i vvi  i 
C scaffold312|s       2705 ATTGAGATGTGTTTGCTTGTCAACGACATCAGCAACATCTGTCATCTCGT 2656

  scaffold73|si     625741 ATTAGGCATCCAAAATGTCAACAGCATAGCAGCTCAACCAATCTTTGCCA 625790
                              v         i     iiii  i  i     i          ii  i
C scaffold312|s       2655 ATTTGGCATCCAAGATGTCGGTGGCGTAACAGCTTAACCAATCTTCACCG 2606

  scaffold73|si     625791 AAGAGTTCATC-CCA------ATGA-------------------ATCAAA 625814
                                      -i  ------    -------------------      
C scaffold312|s       2605 AAGAGTTCATCTTCAGTTTGGATGAAAAACATATCCTCCATAGCATCAAA 2556

  scaffold73|si     625815 GTCCTTGGAGTCCAGACCACCTGCAGGATGCACAGGACTGGAGCAATCGA 625864
                              i        i  i       vi  vi   v    vv   i     i 
C scaffold312|s       2555 GTCTTTGGAGTCTAGGCCACCTGGGGGCCGCAAAGGAAGGGAACAATCAA 2506

  scaffold73|si     625865 ACCATTCCATCTTGCCTTCTAGGTAATTGAGTTTGATCCCTGTTTTTGAG 625914
                                     i         ii            i  i    i   i  v
C scaffold312|s       2505 ACCATTCCATTTTGCCTTCTGAGTAATTGAGTTTAATTCCTGCTTTCGAC 2456

  scaffold73|si     625915 AGGAAATTTGTACCCAGGATAACATGGTATTTGGCATGATCATTGCCAAA 625964
                                   v           v    v   ii  i v  i      i    
C scaffold312|s       2455 AGGAAATTAGTACCCAGGATTACATCGTACCTGACTTGGTCATTGTCAAA 2406

  scaffold73|si     625965 AACTAAAGCCTTTTGATGGCTGATTTGCCTGTTTTTATCAAACTCTGGCA 626014
                           v  v i         v     i  vi   v                    
C scaffold312|s       2405 TACGAGAGCCTTTTGCTGGCTAATGCGCCGGTTTTTATCAAACTCTGGCA 2356

  scaffold73|si     626015 GTCTCAGATCTCCGAGAGTCACTACTTCCTGTGCTTGAAGTTTTCCTGCA 626064
                           ii          i   v  i  v  i  i  i     i        v  v
C scaffold312|s       2355 ACCTCAGATCTCTGAGTGTTACAACCTCTTGCGCTTGGAGTTTTCCAGCT 2306

  scaffold73|si     626065 AGCGTGGAGATGCGTTTGGTCTCACTAATTGTCTTAGTGACAACTTTTGG 626114
                                i      iv      v  i      vii           i     
C scaffold312|s       2305 AGCGTAGAGATGTTTTTGGTGTCGCTAATTTCTTTAGTGACAACCTTTGG 2256

  scaffold73|si     626115 CAGTAGGACTGATCTCTTGATCATGAATACAGTCGATTCTGAGTCAAGCA 626164
                            i   iii               vii v     i  vi v  i       
C scaffold312|s       2255 CGGTAAAGCTGATCTCTTGATCAGAGAAACAGTTGAGCCGGAATCAAGCA 2206

  scaffold73|si     626165 GCCCTCGGAGGAGTCATCTGCTTTTGACTGCCTGAATTGTGTCTGCAGTG 626214
                            iv    v i     v               iiv      i     i  i
C scaffold312|s       2205 GTACTCGCAAGAGTCTTCTGCTTTTGACTGCTCCAATTGTATCTGCGGTA 2156

  scaffold73|si     626215 CAGGTGGTCCCTGGGCATTTACACCTGGGCAAAACAATCTTTGGCCTATG 626264
                             ii i  vv         i iiv v   i v  iv          ii  
C scaffold312|s       2155 CAAATAGTAACTGGGCATTCATGACGGGGTACAATTATCTTTGGCCCGTG 2106

  scaffold73|si     626265 ATAATTGTACCTGGGTTCCTCAAGCTCCAGTACAAAACATTCAT--GGTT 626312
                           i  i     i        v  i i      vv       v    --   -
C scaffold312|s       2105 GTAGTTGTATCTGGGTTCATCGAACTCCAGGTCAAAACAATCATAAGGT- 2057

  scaffold73|si     626313 TGGAAAAA--AGCTTTCCCAGCAGAAAAATATGAACCGCCAGTGGAGGAG 626360
                           --  i  i--   v               v v   i ii  v        
C scaffold312|s       2056 --GAGAAGTCAGCGTTCCCAGCAGAAAAAAAGGAATCATCACTGGAGGAG 2009

  scaffold73|si     626361 TCATCTACTTCCT-GAAGTTTGGTAGTACACTAACTGACTCATCTTCATA 626409
                                        -v  ii i  vi   i    v i  v  i  v     
C scaffold312|s       2008 TCATCTACTTCCTCTAAACTCGGAGGTATACTACCCGAGTCGTCGTCATA 1959

  scaffold73|si     626410 GTTTAAAAATATTCCATTTTCAAAACAGACCTCATTGATGTCGGTAACTA 626459
                           v        i v  i     i   iv iivv      v     i      
C scaffold312|s       1958 CTTTAAAAACAATCTATTTTTAAAGAAAGAATCATTGTTGTCGATAACTA 1909

  scaffold73|si     626460 CTTCTAGTTTAACGACATTA---TTATCTAAAGGAGCATTGGCCAGCTCC 626506
                           vvii       v     i  ---        -------------------
C scaffold312|s       1908 GACTTAGTTTATCGACACTATCGTTATCTAA------------------- 1878

  scaffold73|si     626507 TGCTCGACGTCCATGCTAGGAATGTTGATACATTCTGGTATAGTGAACAC 626556
                           --      v     v ii ii i  i     v vvi  v  iiiii v  
C scaffold312|s       1877 --CTCGACTTCCATTCCGGAGACGTCGATACTTGGCGGGATGACAGAGAC 1830

  scaffold73|si     626557 ATTTCCTGCTGGCACAGTATCTTAGGCCGTCTTGCGCCTGGCCTTCTTCG 626606
                           iv  i        i    v  i     v             v v    v 
C scaffold312|s       1829 GATTTCTGCTGGCGCAGTTTCCTAGGCGGTCTTGCGCCTGGACGTCTTGG 1780

  scaffold73|si     626607 ACTTGTTGCTGGGAGCAACAAAGGTGGCATAGATGCTTCGACCATCTTGC 626656
                               v        v   i    i     i        v v   v  i  v
C scaffold312|s       1779 ACTTCTTGCTGGGTGCAGCAAAAGTGGCGTAGATGCTGCCACCTTCCTGA 1730

  scaffold73|si     626657 -GTCCGTAGATGGTGATGAC--CATCAT-ATC-----AGTAGGAATGAGT 626697
                           -  v   -  i   --    -- i    -i  -----       i     
C scaffold312|s       1729 GGTACGT-GACGGT--TGACTTCGTCATCGTCCTCGGAGTAGGAGTGAGT 1683

  scaffold73|si     626698 CCTTTT-GGATGGCGAGGGCTGGCCGTTCTCTGCTCTTCCATGTGGTGGT 626746
                                 -        v             i   i  v             
C scaffold312|s       1682 CCTTTTGGGATGGCGTGGGCTGGCCGTTCCCTGTTCGTCCATGTGGTGGT 1633

  scaffold73|si     626747 TGGCAACCGACCTAGACGAGGACACAGAGTGGGACCTGGAGGAAGAACCA 626796
                             i v        i  v     vi i   i v      iv   i      
C scaffold312|s       1632 TGACCACCGACCTGGAGGAGGAGGCGGAGCGTGACCTGACGGAGGAACCA 1583

  scaffold73|si     626797 TGACATGC--TG--ATGTC----------------------GGAACATTT 626820
                           i  v v v--  -- i   ----------------------i  i ii  
C scaffold312|s       1582 CGAGAGGAAGTGGAACGTCCGCGAGAGGTGGACACGGAGCGAGAGCGCTT 1533

  scaffold73|si     626821 GGAATCATCATCATTGTGCATGGCGTGGTGATGGTTTTTGTCGTGGCAAC 626870
                           v  vv    i            i    i  v v  ii          i  
C scaffold312|s       1532 CGACGCATCGTCATTGTGCATGACGTGATGCTTGTCCTTGTCGTGGCGAC 1483

  scaffold73|si     626871 AGTGGTCGTCACTCTTTCCGTTGTGGCCACAATGCTTACCATCGTGATCG 626920
                           iii       ii    v  v i        ii     i      i    i
C scaffold312|s       1482 GACGGTCGTCGTTCTTGCCTTCGTGGCCACGGTGCTTGCCATCGCGATCA 1433

  scaffold73|si     626921 CCTTGATGGTCATGCTTGTGCGACGGCTTGTCACGAGCACAGTTGCTAGG 626970
                           iivi    i  i       i   v vi     i  ivii ii i   iv 
C scaffold312|s       1432 TTGCGATGATCGTGCTTGTACGAGGCTTTGTCGCGGTTGCGATCGCTGCG 1383

  scaffold73|si     626971 CTCGTAGCGATA-CTTCAATCACTTCAATCGTACCGGTCATGGCAGC--- 627016
                           v          i- i  i   i  v iv    iv  i  i    i  ---
C scaffold312|s       1382 GTCGTAGCGATGTCCTCGATCGCTGCGTTCGTGGCGATCGTGGCGGCGGT 1333

  scaffold73|si     627017 ------------CGTGATAGCCATGACAATCCTTTCGAATGTAGGATCAG 627054
                           ------------     iiii i    i   v      vi   v  v ii
C scaffold312|s       1332 AGCCGTGACGATCGTGACGATCGTGACGATCGTTTCGATCGTACGAGCGA 1283

  scaffold73|si     627055 ATGCAATGTCAATCTCAACAAGTCGTCTTTGAGCCGTGTTTGCACAGTAC 627104
                           iiv i i   i   v i  i  v      i      i   ii i i  vi
C scaffold312|s       1282 GCTCGACGTCGATCACGACGAGACGTCTTCGAGCCGCGTTCACGCGGTTT 1233

  scaffold73|si     627105 CATGGCACTTGATTTCTTCAAGGCCTTCTCTGTTTTCTTCTTTTGGAGCT 627154
                            v   vi  i v      viv         v       i         i 
C scaffold312|s       1232 CTTGGAGCTCGTTTTCTTGGCGGCCTTCTCGGTTTTCTCCTTTTGGAGTT 1183

  scaffold73|si     627155 GATCTA-TACACCGTTCGCTCAATCAGCATTCTGGAACTGCTCAAAGAAG 627203
                               v -   i     i    i   i  i      v       i      
C scaffold312|s       1182 GATCGAGTACGCCGTTTGCTCGATCGGCGTTCTGGCACTGCTCGAAGAAG 1133

  scaffold73|si     627204 CAGACAAGTGAGACGTGATCATCTGGCAGAGTTTTATGCGTCTCTGTATA 627253
                             i  i  viv         i  v                    i i   
C scaffold312|s       1132 CAAACGAGGACGACGTGATCGTCGGGCAGAGTTTTATGCGTCTCCGCATA 1083

  scaffold73|si     627254 CTTCTGCTGACGCTTTCTTGACATCGAGAAAAAGATCTGCTTGATCCGTT 627303
                                     i    i  i i         i          i    --  
C scaffold312|s       1082 CTTCTGCTGATGCTTCCTCGGCATCGAGAAGAAGATCTGCTCGATC--TT 1035

  scaffold73|si     627304 CCTG--CTTGGTGGGTAACTCCATTGTTGTACAAAGGAGACCCTTCTCAA 627351
                            ii --   v     i        i    i  i      v        i 
C scaffold312|s       1034 CTCGGTCTTCGTGGGCAACTCCATCGTTGCACGAAGGAGCCCCTTCTCGA 985

  scaffold73|si     627352 GGTAGCCCACAAGCTGCACTTGACGGCGCATGTAGTCATGCATGGGTATG 627401
                               v     i         i i  v                 v  i   
C scaffold312|s        984 GGTACCCCACGAGCTGCACTCGGCGTCGCATGTAGTCATGCATCGGCATG 935

  scaffold73|si     627402 AGCGCCAGCTTTCGGGTGGTATGGAACCAGAGGATCAGCTGGTTGCCTAT 627451
                                vi       i iv   i i      v            i   v  
C scaffold312|s        934 AGCGCGGGCTTTCGAGCCGTACGAAACCAGCGGATCAGCTGGTCGCCGAT 885

  scaffold73|si     627452 GTTCGAGAACCCTGCGAGTGCCTTGAGATAATC---TTGACA-------A 627491
                                ii     v        i i      i  ---      ------- 
C scaffold312|s        884 GTTCGGAAACCCGGCGAGTGCTTCGAGATAGTCTCGTTGACACTCGACGA 835

  scaffold73|si     627492 GATTTTTGAACATCGTGCTCTCATCGTCCTGGCATTGCACTGAGACAACA 627541
                           ii    i v  i iv     v i      v     i  i v  i  i  i
C scaffold312|s        834 AGTTTTCGTACGTTTTGCTCGCGTCGTCCGGGCATCGCGCGGAAACGACG 785

  scaffold73|si     627542 TTCAACCATTTGGTCAAACCGGCCTCATTGAAGCATTGTTCCATCAGCGG 627591
                              i      i          i    v v         i    vv     
C scaffold312|s        784 TTCGACCATTCGGTCAAACCGACCTCTTGGAAGCATTGCTCCAAGAGCGG 735

  scaffold73|si     627592 GAACAATGTAGGCCTGTTGTGCTGCTTGTTCGCAGGCAAGCACAAAACGA 627641
                                 i       i  i i                   v i i      
C scaffold312|s        734 GAACAACGTAGGCCCGTCGCGCTGCTTGTTCGCAGGCAATCGCGAAACGA 685

  scaffold73|si     627642 TCTTTG-----------------------GTGAGAAAGAACTTGGGGCTG 627668
                           i   i ----------------------- i   i       i     i 
C scaffold312|s        684 CCTTCGACTCGAAGTCGGGAAGCGTTTGCGCGAGGAAGAACTCGGGGCCG 635

  scaffold73|si     627669 AAGCAAGCCTGGTTGGGTATGACGCTTCCGGACAGCTCTTTCCCGTTCAT 627718
                               i        i   iii           v  i              i
C scaffold312|s        634 AAGCGAGCCTGGTCGGGCGCGACGCTTCCGGTCAACTCTTTCCCGTTCAC 585

  scaffold73|si     627719 GGTGAATGAGATCTTGATTCAATCAGGCTGCTTCAAGAGGTCCTCAATTG 627768
                                 v           v ii        i      vv    v i  i 
C scaffold312|s        584 GGTGAAAGAGATCTTGATGCGGTCAGGCTGTTTCAAGCCGTCCGCGATCG 535

  scaffold73|si     627769 CTTGATTTGGAAGCCCATCTGGGCCCAGAGAGGTCCACTTGTTGTACCAT 627818
                             i   i            i           i                 i
C scaffold312|s        534 CTCGATCTGGAAGCCCATCCGGGCCCAGAGAAGTCCACTTGTTGTACCAC 485

  scaffold73|si     627819 GCAAACTGTGGT 627830
                            i          
C scaffold312|s        484 GTAAACTGTGGT 473

Matrix = 20p45g.matrix
Kimura (with divCpGMod) = 17.53
Transitions / transversions = 1.88 (514/273)
Gap_init rate = 0.01 (59 / 4132), avg. gap size = 2.71 (160 / 59)


2837 15.08 8.33 0.52 scaffold73|size651028 627831 628303 (17486) C genome_4_2290#DNA (127) 1328 815 m_b1196s001i39 182154

  scaffold73|si     627831 ACTGTAACTGAACAACCAAACGGATTTTTGACAATCGGATTTTTT-GCTG 627879
                             i      v         v    v      vi            -    
C genome_4_2290       1328 ACCGTAACTCAACAACCAACCGGAGTTTTGAAGATCGGATTTTTTTGCTG 1279

  scaffold73|si     627880 AATGGCGCCGGACTCACCCAATGTAACAATTCCCTACTTGGCTCCAGACC 627929
                           i  i               i i i      v       i  v      v 
C genome_4_2290       1278 GATAGCGCCGGACTCACCCGACGCAACAATACCCTACTCGGGTCCAGAGC 1229

  scaffold73|si     627930 ACCAATACTGGCTCTACGAAAAATTGTAGAATAAGTCGGCAATTTTGGAC 627979
                                                         v         i         
C genome_4_2290       1228 ACCAATACTGGCTCTACGAAAAATTGTAGACTAAGTCGGCGATTTTGGAC 1179

  scaffold73|si     627980 TCGGACGACCACCCGCACTTCCGTTCATGCCGTCGTCCCCAATAATCAAT 628029
                                                 v    i i                   i
C genome_4_2290       1178 TCGGACGACCACCCGCACTTCCCTTCACGTCGTCGTCCCCAATAATCAAC 1129

  scaffold73|si     628030 CGCCACCACTCAAAATAAGCCATGCGGCCCTATTACTCTTTCATTCAACT 628079
                             i i    i               v         i      i vv   v
C genome_4_2290       1128 CGTCGCCACCCAAAATAAGCCATGCCGCCCTATTATTCTTTCGTGAAACA 1079

  scaffold73|si     628080 GCGCAATGGATTTTTATGATCAAGA-AGCATGAGATCAAATATTTCAGGC 628128
                               i   v               i-                       i
C genome_4_2290       1078 GCGCGATGTATTTTTATGATCAAGGCAGCATGAGATCAAATATTTCAGGT 1029

  scaffold73|si     628129 CAAGG-GCATGGCAGCAGGCCACGACACCTGAGGT-CATGCTT-TGACTA 628175
                                -       v    i vv     ---    v- i    i-v     
C genome_4_2290       1028 CAAGGAGCATGGCTGCAGACATCGACA---GAGGGACGTGCTCAGGACTA 982

  scaffold73|si     628176 CACAAAAACATTGAAGTGGCCATT----ACACCACCGCAAGGGATCACAA 628221
                                  vv         i     ----  i     i i i    vvi  
C genome_4_2290        981 CACAAAACAATTGAAGTGACCATTGGTTACGCCACCACGAAGGATATTAA 932

  scaffold73|si     628222 TAATGGA-AAGAACCGACTTTGTCTTCCATGGAAAAGAAGTGTGTATTGA 628270
                           v      -      i v  iv    i i   v i        viv  i  
C genome_4_2290        931 AAATGGAGAAGAACTGTCTCAGTCTCCTATGCAGAAGAAGTGAAAATCGA 882

  scaffold73|si     628271 GTAATAGCT-------------TTGTCCAAG------------------- 628288
                                    -------------  i i   i-------------------
C genome_4_2290        881 GTAATAGCTTTGTCCAAGAAAGTTATTCAAACAAAACAAAACAAAACAAA 832

  scaffold73|si     628289 --AAAGCAATTCAAATG 628303
                           --   i   vv    vv
C genome_4_2290        831 ACAAAACAAAACAAAAT 815

Matrix = 20p45g.matrix
Kimura (with divCpGMod) = 14.21
Transitions / transversions = 1.21 (40/33)
Gap_init rate = 0.03 (13 / 472), avg. gap size = 3.62 (47 / 13)

4605 13.44 6.55 1.70 scaffold73|size651028 628298 628303 (17486) genome_4_2290#DNA 438 442 (1013) m_b1196s001i40 182154

  scaffold73|si     628298 CAAATG 628303
                               i-
  genome_4_2290        438 CAAAC- 442

Matrix = 20p45g.matrix
Kimura (with divCpGMod) = 12.51
Transitions / transversions = 1.00 (1/0)
Gap_init rate = 0.20 (1 / 5), avg. gap size = 1.00 (1 / 1)


174 3.67 2.04 0.00 scaffold73|size651028 628304 628499 (17290) (AAACA)n#Simple_repeat 1 200 (0) c_b1196s251i0 182155

  scaffold73|si     628304 AAACAAAAC--AACAAAACAAAACAAAACAAAACAAAACAAAACAAAACA 628351
                                    --                                       
  (AAACA)n#Simp          1 AAACAAAACAAAACAAAACAAAACAAAACAAAACAAAACAAAACAAAACA 50

  scaffold73|si     628352 AAAC--AACAAAACAAAACAAAACAAAACAAAACAAAACAAAACAAAACA 628399
                               --                                            
  (AAACA)n#Simp         51 AAACAAAACAAAACAAAACAAAACAAAACAAAACAAAACAAAACAAAACA 100

  scaffold73|si     628400 AAACAAAACAAAACAAAACAAAACCAAACAAAACAAGACAAGACAAGACA 628449
                                                   v           i    i    i   
  (AAACA)n#Simp        101 AAACAAAACAAAACAAAACAAAACAAAACAAAACAAAACAAAACAAAACA 150

  scaffold73|si     628450 CGACAAGACAAAACAAAACAAAACAAAACAAAACAAAACAAAACAAAACA 628499
                           vi    i                                           
  (AAACA)n#Simp        151 AAACAAAACAAAACAAAACAAAACAAAACAAAACAAAACAAAACAAAACA 200

Matrix = Unknown
Transitions / transversions = 2.50 (5/2)
Gap_init rate = 0.01 (2 / 195), avg. gap size = 2.00 (4 / 2)


4605 13.44 6.55 1.70 scaffold73|size651028 628500 629332 (16457) genome_4_2290#DNA 443 1316 (139) m_b1196s001i40 182156

  scaffold73|si     628500 TGAGAATCAAAAAGA-GCCA-CACCATTAATGCCTTCTCCTTCAA-CAAC 628546
                                 vi       -  ii-  v    i      i         - v i
  genome_4_2290        443 TGAGAAGTAAAAAGAAGCTGTCAACATTGATGCCTCCTCCTTCAAACCAT 492

  scaffold73|si     628547 CACGCAACAATCAACCGCT----------AGTCAATCAACGGCATAACAA 628586
                                           ii ----------   v       i      v  
  genome_4_2290        493 CACGCAACAATCAACCATTTAAAAGTTTGAGTAAATCAACAGCATAAGAA 542

  scaffold73|si     628587 TAATTACATTAATAATACATACATAATTATTGGATCAAATAACCAATATC 628636
                                         --- i---     v    v            v    
  genome_4_2290        543 TAATTACATTAATA---CG---ATAATGATTGTATCAAATAACCATTATC 586

  scaffold73|si     628637 ACTGTTGAGAGTATAGCTGCATTACTA----TCAGATAATTGATGCAATG 628682
                                     vv i v   v       ---- i                i
  genome_4_2290        587 ACTGTTGAGATGACACCTGAATTACTAAAAATTAGATAATTGATGCAATA 636

  scaffold73|si     628683 AATAGATAGTAAAATGTCTTTGACTTCTAAAAAGGATCAATTGAAAGTTC 628732
                                 ----     -       i  vv             i        
  genome_4_2290        637 AATAGA----AAAAT-TCTTTGATTTGAAAAAAGGATCAATCGAAAGTTC 681

  scaffold73|si     628733 TGTTCAATGC-GTGCTGTTTGAGAACTC---------------------- 628759
                                  i  -    v v   vvi    ----------------------
  genome_4_2290        682 TGTTCAACGCCGTGCAGATTGTTGACTCGTTAATTGCTTTGTTGTTGTTT 731

  scaffold73|si     628760 --CTCCAACTTTTGAGCAGTTGATTGTTGCGTGGCGGTT-GAAGGAGAAG 628806
                           --v              i   v     v    v i v  -       i  
  genome_4_2290        732 TCATCCAACTTTTGAGCGGTTTATTGTGGCGTTGTGTTTTGAAGGAGGAG 781

  scaffold73|si     628807 GCATTAATGTTGTGGCTCTTATTGCTTCTCATGTTTTGTTTCGTTTTCTT 628856
                              v         v      v   v       i        i     v  
  genome_4_2290        782 GCAATAATGTTGTTGCTCTTTTTGATTCTCATATTTTGTTTTGTTTTGTT 831

  scaffold73|si     628857 TTGTTTTCTTGTGTTTTGTTTGAACAACTTTCTTGGACAAAGCCAATGCT 628906
                                  v  v             i                  i v i  
  genome_4_2290        832 TTGTTTTGTTTTGTTTTGTTTGAATAACTTTCTTGGACAAAGCTATTACT 881

  scaffold73|si     628907 CAATC-------CTTTTGCATAGGAGACATAGTCGGTTCTTCTCCATTTT 628949
                            i  i-------   i            vv  v i               
  genome_4_2290        882 CGATTTTCACTTCTTCTGCATAGGAGACTGAGACAGTTCTTCTCCATTTT 931

  scaffold73|si     628950 TAATATCTTTTGTGGTGGTGTAACCAATGGCCAGTTCAATGTTTTTGTGT 628999
                                  i  i       i           i  v      vv        
  genome_4_2290        932 TAATATCCTTCGTGGTGGCGTAACCAATGGTCACTTCAATTGTTTTGTGT 981

  scaffold73|si     629000 AGTCA-AAGTACG-ACCTCAGGTGTCGTGGCCTGCTGCCATGC-CCTTGG 629046
                               v-i  i   -v    ---     vv i    v       -     i
  genome_4_2290        982 AGTCCTGAGCACGTCCCTC---TGTCGATGTCTGCAGCCATGCTCCTTGA 1028

  scaffold73|si     629047 CCTGAAATATTTGATCTCATGCTGC-TTGATCATAAAAATCCATCGCGCA 629095
                                                    -              v        v
  genome_4_2290       1029 CCTGAAATATTTGATCTCATGCTGCCTTGATCATAAAAATACATCGCGCT 1078

  scaffold73|si     629096 GTTGAACGAAAGAGTAATAAGACAGCATGGCTTATTTTGAGTGGTGATGA 629145
                              vv        i     i i i               i    i  i i
  genome_4_2290       1079 GTTTCACGAAAGAATAATAGGGCGGCATGGCTTATTTTGGGTGGCGACGG 1128

  scaffold73|si     629146 TTGATTATTGGGAACAAAAACATGAAGGGAAGTGCGGGTGGTCCTCCGAG 629195
                                       i  i vi  i                     v      
  genome_4_2290       1129 TTGATTATTGGGGACGACGACGTGAAGGGAAGTGCGGGTGGTCGTCCGAG 1178

  scaffold73|si     629196 TCCAAAATTGTTGACTTATTTTACAATTTTTCGTAGAGCCAGTATTGGTG 629245
                                   i ii      v i                             
  genome_4_2290       1179 TCCAAAATCGCCGACTTAGTCTACAATTTTTCGTAGAGCCAGTATTGGTG 1228

  scaffold73|si     629246 ATCTGGAGCCAAGTAGGGAATTGTTGCGTCGGGTGAGTCTGGCGCTATCC 629295
                           v      v  i       v                    i          
  genome_4_2290       1229 CTCTGGACCCGAGTAGGGTATTGTTGCGTCGGGTGAGTCCGGCGCTATCC 1278

  scaffold73|si     629296 AGC-AAAAAATCCGATTGTCAAAACTCTGGTTGGTTGT 629332
                              -            iv         i          
  genome_4_2290       1279 AGCAAAAAAATCCGATCTTCAAAACTCCGGTTGGTTGT 1316

Matrix = 20p45g.matrix
Kimura (with divCpGMod) = 12.51
Transitions / transversions = 1.08 (57/53)
Gap_init rate = 0.03 (29 / 832), avg. gap size = 2.38 (69 / 29)


1614 25.39 6.26 2.53 scaffold73|size651028 629728 630414 (15375) C rnd-5_family-3444#LINE/Ambal (0) 4311 3600 m_b1196s001i41 182157

  scaffold73|si     629728 AATATCAAATATCTTTTAGTAAATCACGCATTAAGCTATATTAACAGGGG 629777
                                 i       i          ii       v    v v vi?i   
C rnd-5_family-       4311 AATATCGAATATCTCTTAGTAAATCGTGCATTAACCTATCTAATTNAGGG 4262

  scaffold73|si     629778 GAGACACGGACAAAAG---TTCTTTTCCGACAGAGCAGAGCAGCGGCTAA 629824
                           i  i         v  ---         i   i              -? 
C rnd-5_family-       4261 AAGGCACGGACAATAGTCTTTCTTTTCCAACAAAGCAGAGCAGCGGC-NA 4213

  scaffold73|si     629825 CTAGCCACACAGAAGATAC-AAAGTGTTAACCTTCTTAATACAGCGTAAG 629873
                           i v   i        -i  -  ?   vi  i      v    -v v iv 
C rnd-5_family-       4212 TTCGCCGCACAGAAG-CACGAANGTGACAATCTTCTTCATAC-CCCTGTG 4165

  scaffold73|si     629874 AGGTGACATCAGCCCTATGGTGGGCTAAGTTCCGTGTAGATCACGTGGGA 629923
                           i  i vv             i       v i    -ii i      v   
C rnd-5_family-       4164 GGGCGTAATCAGCCCTATGGCGGGCTAACTCCCGT-CGGGTCACGTCGGA 4116

  scaffold73|si     629924 CCTGTTGCGGGTACGTTGTCAATCTGA--TCCCAGAGTGGGTC--CGTCG 629969
                             i   v    v    i  v---    -- vi - i       --v ?  
C rnd-5_family-       4115 CCCGTTTCGGGGACGTCGTA---CTGAANTATC-GGGTGGGTCGGGGNCG 4070

  scaffold73|si     629970 -TACCTGGTGTATCACTTAACCTCATTGTATGGACTGATC-TGGCAGCAG 630017
                           - iv  vvi v v iv --  v  vv  i-   ---  v -    i  v 
C rnd-5_family-       4069 CTGGCTTCCGGAGCGAT--ACGTCCGTGC-TGG---GAGCATGGCGGCCG 4026

  scaffold73|si     630018 ATAAGGCACTAGTCATGGCAGCTACCCAGTACTGTTGATCCGCCATTGAT 630067
                            v i i i  ? v   iv v  ? ?         ?i    v  vi v   
C rnd-5_family-       4025 AAAGGACGCTNGACATATCTGCNANCCAGTACTGNCGATCGGCGGTGGAT 3976

  scaffold73|si     630068 CCCCTTCCTAGTGCGCTCATGT-CAGCTTCTAGCAAG----GCCCTGTGA 630112
                              v ?      v  --v v  -   v i vi   i ----  v     v
C rnd-5_family-       3975 CCCGTNCCTAGTTCG--AAAGTCCAGATCCGGGCAGGTAAAGCGCTGTGC 3928

  scaffold73|si     630113 T-TCGGTAACA-TATCTCCTGGGTCCGTCGCTAACAGCTGTA--CAACTT 630158
                            -v i v i? -ii   v ?     ?  v v? i?  ?  iv-- i    
C rnd-5_family-       3927 TGGCAGGAGNAGCGTCTGCNGGGTCNGTGGANAGNAGNTGCCGTCGACTT 3878

  scaffold73|si     630159 C--CCGCATGACTGCATCATGCTCTACCACAGTCTTGCCTTCTACTAGAT 630206
                           ?--  ii    ii  i  i  i  vi  ? ?   i ?  ?  v ii   i
C rnd-5_family-       3877 NCTCCATATGATCGCGTCGTGTTCAGCCNCNGTCCTNCCNTCGATCAGAC 3828

  scaffold73|si     630207 GCAGGTGGATTTTTGTGTTACAATAAATCCACTGACTATGAGTGA----- 630251
                            v ?   i v  iv i   ? i   ? i      ?i i  v    -----
C rnd-5_family-       3827 GGANGTGAAGTTCGGCGTTNCGATANACCCACTGNTTGTGTGTGATCGCN 3778

  scaffold73|si     630252 ---AGGTGGCTAACTAGCTTCGA--CGTCCAAGTTACTATATGCATTTGG 630296
                           ---        i  v    iv  --  i   v ?iiiv      vv iv 
C rnd-5_family-       3777 AGGAGGTGGCTGACGAGCTCGGATTCGCCCACGNCGTAATATGCCGTCCG 3728

  scaffold73|si     630297 GAGTTGCTGT-TGGCCAGT--TGGGCCTGTTGAATAGTGATAA------- 630336
                           iv v?v   i-i ? ?   --  i   - i  v  v?i ??  -------
C rnd-5_family-       3727 ACGANCCTGCGCGNCNAGTCATGAGCC-GCTGCATTNCGNNAACTTNTTG 3679

  scaffold73|si     630337 ACAAACGTCCAATGCGTCCCTCCA-AAAATTATCCCATCCTAACGTATCG 630385
                           i?v i  -  i  ? ?   i    -i  i  i     v  ? iv  i  i
C rnd-5_family-       3678 GNTAGCG-CCGATNCNTCCTTCCAGGAAGTTGTCCCAACCNAGAGTGTCA 3630

  scaffold73|si     630386 TGTTCACGTGCCCACTT-TCTGAGGTGTGG 630414
                                vi i     ? i- v i     v  
C rnd-5_family-       3629 TGTTCCTGCGCCCANTCATGTAAGGTGGGG 3600

Matrix = 20p45g.matrix
Kimura (with divCpGMod) = 27.16
Transitions / transversions = 1.24 (94/76)
Gap_init rate = 0.06 (38 / 686), avg. gap size = 1.61 (61 / 38)


644 22.73 0.44 2.26 scaffold73|size651028 630441 630665 (15124) rnd-1_family-543#LINE/Ambal 467 687 (36) m_b1196s001i42 182158

  scaffold73|si     630441 CGGCATGTGTCTCCGTCAGCTATTTGGCAAGGTTGTCGACAGCCTGTGAG 630490
                            ? ii?      i --  v i v i?iv?  ??    ?  v v   ivi 
  rnd-1_family-        467 CNGTGNGTGTCTTC--CATCCAGTCNAGNAGNNTGTCNACTGACTGCTGG 514

  scaffold73|si     630491 AAGGCAGTTTTGCGGCCCGGGTCAGGACATCGCGTAATGTGGGCGATGGA 630540
                             ?i vv?iiv?  ?  ?     i  i  ?  ?  ?     ?   i ?  
  rnd-1_family-        515 AANACTTNCCGNCGNCCNGGGTCGGGGCANCGNGTNATGTGNGCGGTNGA 564

  scaffold73|si     630541 CTCATCTCCGTGTCCACAGCACGGGCAGGTGTTTACTACCATAGAGTCAA 630590
                                 i?    ?  i     ?     v?i   v  v iiiv? v     
  rnd-1_family-        565 CTCATCCNCGTGNCCGCAGCANGGGCACNCGTTGACGATTGANGCGTCAA 614

  scaffold73|si     630591 TTCTGTAAAGGTGATGGTTTTTTTTCCGCAGAAGCCTGATACATGTTTTG 630640
                            ? vvv ?  v  vi  --  ?v ?    v   ?  v  v  ?     v 
  rnd-1_family-        615 TNCGCGANAGTTGCCGG--TTNGTNCCGCTGAANCCGGAGACNTGTTTGG 662

  scaffold73|si     630641 TCAGCCAT-GTCTGGAACATTTGCGG 630665
                            ? v   i-  vi-      i     
  rnd-1_family-        663 TNACCCACAGTGC-GAACATCTGCGG 687

Matrix = 20p45g.matrix
Kimura (with divCpGMod) = 28.04
Transitions / transversions = 0.92 (24/26)
Gap_init rate = 0.03 (6 / 224), avg. gap size = 1.00 (6 / 6)


5104 27.05 3.82 1.70 scaffold73|size651028 630837 633085 (12704) C rnd-5_family-3444#LINE/Ambal (1212) 3099 804 m_b1196s001i43 182157

  scaffold73|si     630837 ATGCACTGCTGTAACTCGGATTTGGCAAGTGTGTCAGCCATCACATTTAA 630886
                                ?i i ?? i   ? v?  v  v  i -   i        i    i
C rnd-5_family-       3099 ATGCANCGTTNNAGCTCNGTNTTCGCTAGCG-GTCGGCCATCACGTTTAG 3051

  scaffold73|si     630887 CTATTGGGGCAGTGTGAGGTTT--GCAAAGGCTGTTCTTTTGTCCAGGTG 630934
                           i ii  v  ?  vviv i i i--      ???  ? iv ii  ?     
C rnd-5_family-       3050 TTGCTGCGGNAGGCCCAAGCTCAAGCAAAGNNNGTNCCATCATCNAGGTG 3001

  scaffold73|si     630935 CACATACACATGCTTATAAGTTACCGCATGGGGTAA-GGCGATTAAGTTC 630983
                            v i  ?      ivi   v ?  ??vi  v  ? i-   -  i i   ?
C rnd-5_family-       3000 CCCGTANACATGCCGGTAACTNACNNGGTGCGGNAGCGGC-ATCAGGTTN 2952

  scaffold73|si     630984 CTCTTTAACAGGCATAGTACATCTTGTTGTACTTGTTTCTCATGTAGCGC 631033
                            ?   ? iv   ii?  v  i  i     ?  i  ?iv?  iv i  i  
C rnd-5_family-       2951 CNCTTNAGGAGGTGNAGGACGTCCTGTTGNACCTGNCGNTCGGGCAGTGC 2902

  scaffold73|si     631034 TCGATGATACGCATTCCCATGATGCACTCTATGCCAAGATTATCACAATA 631083
                             vvv i? v  i     i   --  ?v   i?  v ?i  i     i  
C rnd-5_family-       2901 TCTCAGGNAGGCGTTCCCGTGA--CANACTACNCCCANGTTGTCACAGTA 2854

  scaffold73|si     631084 AATGGGGATAC---CTGCTCTGGGAGGCGGCAGTGTTGCAATGTCAGAGA 631130
                           i     ?  i?--- ? i?     v  ?   ---  ?   ??v?ii  ? 
C rnd-5_family-       2853 GATGGGNATGNTGGCNGTNCTGGGCGGNGGC---GTNGCANNTNTGGANA 2807

  scaffold73|si     631131 GAGCTCAGAGGAGTAATGTAGCTAAAACCCCTCCAATGATCTCTCCCCGA 631180
                            ?    ?   ?  i vv  ?  v ?i    ?   i        v    ?i
C rnd-5_family-       2806 GNGCTCNGAGNAGCACGGTNGCAANGACCCNTCCGATGATCTCGCCCCNG 2757

  scaffold73|si     631181 TAATTTGAGGCCGTATTGGAGTCAGTGTGCTTGCAATAAGCTACATGTGC 631230
                             i  v  ?  v  v    vi  i ?   i ii   v v iv ?i  i ?
C rnd-5_family-       2756 TAGTTGGANGCAGTCTTGGCATCGGNGTGTTCACAAAACGTGANGTGCGN 2707

  scaffold73|si     631231 C-TGATGTGCTCGATACGTGCATATAATAAATAGCACCACTGCCAAACAT 631279
                            -    vv  v vi??? ?   v    vv vi iv   i ?  vi i   
C rnd-5_family-       2706 CATGATTGGCGCTGNNNGNGCAGATAAGTACCAAAACCGCNGCGGAGCAT 2657

  scaffold73|si     631280 CTCGCATTATCCTGATGCGGCATGTA-GGAACCATCGTGGCATAGGACCA 631328
                             ? i?ii   ?? i  ?     i  -   ?  i        ? ?  i  
C rnd-5_family-       2656 CTNGTNCCATCNNGGTGNGGCATATAAGGANCCGTCGTGGCANANGATCA 2607

  scaffold73|si     631329 GGGAGCCTCTGGTGTAAGCATCCAGTATCCACTGATCATCGC-CAGTGAC 631377
                            ?  i  i  ?        vv ivvv v    ivv   vi  -?i i  -
C rnd-5_family-       2606 GNGAACCCCTNGTGTAAGCCGCTTTGAGCCACCTCTCAGTGCTNGGCGA- 2558

  scaffold73|si     631378 AGATAAACGGGCCCAAACC-TGCTCATGTCCCCAAGCCGATAAGGTGCTT 631426
                           i  v iiiv vi   v i -  v- iiii    iv i   v  iiiviii
C rnd-5_family-       2557 GGAAAGGTTGTTCCATATCGTGG-CGCACCCCCGTGTCGAAAAAACTTCC 2509

  scaffold73|si     631427 CGAAGCGTCTTCTTTTGC----GAAGTAGGCTCCTGGACTAAGATGGACT 631472
                                i  ?v ivv i  ----  v  i iv  ---   - i   i vii
C rnd-5_family-       2508 CGAAGTGTNGTTGGTCGCACGTGACGTGGAGTC---GAC-AGGATAGCTC 2463

  scaffold73|si     631473 GGGAATGTACAATGACATCGGAATTCCCTAGTGTAAG--CATAACGGAGG 631520
                               i  ?  iv    v  i     v-- i v    v--  vv     v 
C rnd-5_family-       2462 GGGAGTGNACGCTGACCTCAGAATTA--TGGGGTAATGTCAATACGGATG 2415

  scaffold73|si     631521 CAACATGCGGGTTTG-ATAGAAGTGGTGGAGTATCTA--CACAGGCTGTG 631567
                               i iv?v  ?v -i v?ii -     v- ?  ?i-- iv   ?- i 
C rnd-5_family-       2414 CAACGTAANCGTNAGCGTCNGGG-GGTGGC-TNTCNGGTCGAAGGN-GCG 2368

  scaffold73|si     631568 TAGGTGCATTGGCCTCATGTATTCTGGCGTTGG-TGGACTGGTGTGTAGA 631616
                             v  ? v?i ? v? iv  i  v iv  ?i  -     -   vii  - 
C rnd-5_family-       2367 TATGTNCCNCGNCGNCGAGTGTTATACCGNCGGGTGGAC-GGTTCATA-A 2320

  scaffold73|si     631617 GTG--TCGGTT--CAGTATGAGAGGACTGTTTGATCAACAT-GTCGCGTT 631661
                             v-- v  i -- vvi   i v ---       i     ?-  i-  v 
C rnd-5_family-       2319 GTTACTGGGCTGCCCCCATGGGTG---TGTTTGACCAACANCGTT-CGAT 2274

  scaffold73|si     631662 CAGGCGTGGTGCACCAAAAAACAGAATCATATTGCCGGCGGATAAATTTC 631711
                            ? v   i  i     iv i  v     i  iv  - ?  v ?      v
C rnd-5_family-       2273 CNGTCGTAGTACACCAGTAGACCGAATCGTACGGC-GNCGCANAAATTTA 2225

  scaffold73|si     631712 CCCAACCAAGGGGAGAGGCGATAGGTTTTAGAGGTCAAAACCGTGATTGT 631761
                             i  i iv  i  v  v viv    viv   ?    ?  v? iv ivi 
C rnd-5_family-       2224 CCTAATCGTGGAGACAGTCTGAAGGTGCGAGANGTCANAAGNGCTACAAT 2175

  scaffold73|si     631762 GCTTTGCCACAGACAAAGGTCACCATAAGTTGGCTGTTCTCAGGGAAAGA 631811
                           i  i-    v  ?v?   i  i  v i-  v  vi    v iv     v?
C rnd-5_family-       2174 ACTC-GCCAGAGNGNAAGATCGCCTTG-GTGGGGCGTTCACGTGGAAACN 2127

  scaffold73|si     631812 TCATCTGGGAGTCA----TTCTG---CT-GCAAGAGATACAGTTTAAGTG 631853
                               i    --  i----  v  ---  -  ?ii  vii      vivi 
C rnd-5_family-       2126 TCATTTGGG--TCGGGGCTTGTGTAACTNGCNGAAGCCGCAGTTTTGTCG 2079

  scaffold73|si     631854 GATCAACGGTGATGCCATCACACAAAACTAGCCGGGAGAGGAAGTA---T 631900
                            i  v  ?  i  i     i v   v  ?   i    v v      --- 
C rnd-5_family-       2078 GGTCCACNGTAATACCATCGCTCAACACNAGCTGGGACATGAAGTAAACT 2029

  scaffold73|si     631901 ACCTTGAAACAACGCAGAGTCTGGTTAATGGACTCCCATTGCGATGGGGG 631950
                            i?iv   iiiii vv i   i i  i ?i??vv    i  v?i?v v  
C rnd-5_family-       2028 ATNCGGAAGTGGTGGCGGGTCCGATTGANANNGACCCACTGGNGNCGCGG 1979

  scaffold73|si     631951 GACTACTCTCACAACCTCCTTCATAAATACCTTATCCCTCTCACAGACTA 632000
                             ?  ?i v?  ? i   i i   v  v  ii    v ?i  - iv   v
C rnd-5_family-       1978 GANTANCCGNACNATCTCTTCCATCAAAACTCTATCACNTTC-CGTACTC 1930

  scaffold73|si     632001 TTGACACCTGTACATTTTCCAAGTGTAGTGTAACGCCATAGTGATCCAAA 632050
                            v  -   v v  i iv ?i  i    iiv ?  v  i  i  i ?i ii
C rnd-5_family-       1929 TAGA-ACCGGGACGTCGTNTAAATGTAACTTNACTCCGTAATGGTNTAGG 1881

  scaffold73|si     632051 TATTCCCACAGCAATTTAAACCATGTGTGGGACGCCAAGTGTCCATATTG 632100
                             i     ? iv v               i -i  v i i    iv    
C rnd-5_family-       1880 TACTCCCANAAAACTTTAAACCATGTGTGAG-TGCGAGGCGTCCGAATTG 1832

  scaffold73|si     632101 TTTGTAGTCAAGAAACAGGAAGTTTCCTTCCAACCCGACCTATATTTGTA 632150
                            iv   v  vv v iv     i  v  i     v  iii  vv  i    
C rnd-5_family-       1831 TCGGTATTCCCGTAGGAGGAAATTGCCCTCCAAGCCAGTCTCAATCTGTA 1782

  scaffold73|si     632151 ACAACTTGAACACACAACGTACTGCGATACCATGCGGTG--TCCAGCAAC 632198
                           vv i  i   ?    v?  v vv  ii i  ?iiv v ?--  vi   ? 
C rnd-5_family-       1781 CAAGCTCGAANACACTNCGGAGGGCAGTGCCNCAGGTTNACTCGGGCANC 1732

  scaffold73|si     632199 CCCAATGACGTTGAATATATTGTAGTGATGCAGCAAGTTTTTCCTCTGAC 632248
                               i  ?  i  ?  i  i  ?  i  v  ? vv ii      vv  ?v
C rnd-5_family-       1731 CCCAGTGNCGCTGNATGTACTGNAGCGAAGCNGACAACTTTTCCAGTGNG 1682

  scaffold73|si     632249 AATTTGGGCAACCCCAAGCCCTGGAAAGACCTTGGTAACG---TCCGCCA 632295
                            vv ?     i?  ? i       v   vvv??    ii --- ? ?   
C rnd-5_family-       1681 ATGTNGGGCAGNCCNAGGCCCTGGTAAGCGANNGGTAGTGAGATNCNCCA 1632

  scaffold73|si     632296 TTCATGGGCCATGTTCTGGTTAACATCTAGTGCTGGGAGGAAGGAGTGAT 632345
                              ?  ?  v      i?   ?  ?i i  ?  i  v       ? ?ii 
C rnd-5_family-       1631 TTCNTGNGCAATGTTCCNGTTNACNCCCAGNGCCGGTAGGAAGGNGNAGT 1582

  scaffold73|si     632346 ACCACTTGGCGAA---GGC-TTTGTCAAGGGCCGCCCATGATGACATCAT 632391
                              ii  v v   ---   - iii ii  v ?v? i?ii?i?     ? v
C rnd-5_family-       1581 ACCGTTTCGAGAATGTGGCGTCCATTGAGTGNANCTNGCNGNGACATNAG 1532

  scaffold73|si     632392 TGGAACCAAACCATATGTGACGGACGGTAGTGCCTGGGTCTGGAAGCTCT 632441
                              ?    i?     ?     ?  ?  i?i?     ?  ?iv   i  i 
C rnd-5_family-       1531 TGGNACCAGNCCATANGTGACNGANGGCNANGCCTGNGTNCCGAAACTTT 1482

  scaffold73|si     632442 GCCACACCTCTGAGTGGATCAGCGAGCTCGTCATGACTCGACTTGCCCAG 632491
                               ?     v v?v ?i v  ?     ? i   v  ???? iv     v
C rnd-5_family-       1481 GCCANACCTCGGCNGGNGTGAGNGAGCTNGCCATTACNNNNCCGGCCCAC 1432

  scaffold73|si     632492 AACCAAGCTTTCTTCATCATGTGGTGGAGA-TGTTGGCCATCTCTGCTGG 632540
                           v?  iiv i  ? i         ? vv i -  ?i??  i  ? v  i  
C rnd-5_family-       1431 TNCCGGCCCTTNTCCATCATGTGNTTCAAAGTGNCNNCCGTCNCGGCCGG 1382

  scaffold73|si     632541 ATGGGCTGGACCAGGCCCCGAGAACTTCCGATGCGA---CAGATGGGTCT 632587
                            i           ?i    ?  ?        i    ---   i      ?
C rnd-5_family-       1381 ACGGGCTGGACCANACCCCNAGNACTTCCGACGCGATCTCAGGTGGGTCN 1332

  scaffold73|si     632588 TTTAACTCTATGG--CAATGTTATCCCCTTCCGGCTGTGGAATGAGCAGC 632635
                           i?i ii  v    --?iii?  iiiv iv  ?? i  v     v?v?   
C rnd-5_family-       1331 CNCAGTTCAATGGGTNGGCNTTGCTACTGTCNNGTTGGGGAATCNTNAGC 1282

  scaffold73|si     632636 TCAAACTGC---TGGAGCTCTCTCACTGACTTCAGTACGGCTTGGCCTCT 632682
                                v  ?---? v  i ?ii v? v     ?  i ??  i  v  v i
C rnd-5_family-       1281 TCAAAGTGNNTGNGTAGTTNCTTGNCGGACTTNAGCANNGCCTGTCCGCC 1232

  scaffold73|si     632683 GGTA---AACTTGTATG--ACATGTAGCACCAATAACATTTT-GCTGATT 632726
                           iv  ---  i   v v --     v  i    i     i  i-  v i  
C rnd-5_family-       1231 ATTATGGAATTTGAAGGCAACATGAAGTACCAGTAACACTTCGGCAGGTT 1182

  scaffold73|si     632727 T-AAGACTGCCCCCAGTTGCCTGGAGCAATTGTACCCAGTAGTAAGTG-- 632773
                            -   ?ii -    i  v  i  v iv i  vvi    i  i  i  i--
C rnd-5_family-       1181 TCAAGNTCG-CCCCGGTGGCTTGTAAGAGTTCGGCCCAATAATAGGTAGT 1133

  scaffold73|si     632774 GCCCACTGAAC---ACGTTGAAAAAACAATTTGTCCAACTCCATGAGGT- 632819
                               ii  v  ---    ?v   i   viv v?  v??i  ?ii?iv  -
C rnd-5_family-       1132 GCCCGTTGCACCCGACGTNCAAAGAACTGGTGNTCANNTTCNGCNGCGTG 1083

  scaffold73|si     632820 CTT--------GACTGATATGCAACAAGTCCGTATAGTCCACATAAAGAA 632861
                            i --------     ?v   v iv i   v  i vi        v  v?
C rnd-5_family-       1082 CCTACCCACGGGACTGNAATGAAGGAGGTCAGTGTCATCCACATACAGCN 1033

  scaffold73|si     632862 GGGCAGCAAGGTAG--AGGCAA--AGACCTGACCATGACAAAA-GAAAGT 632906
                               ?    ? v  --      --  i  v       viiviv-   ? i
C rnd-5_family-       1032 GGGCNGCAANGGAGCTAGGCAAATAGGCCGGACCATGCTGCGCTGAANGC 983

  scaffold73|si     632907 TAGCACCAAATCCTTTTGTTTTATACGCCTTAACCACAATCGTGCTAATG 632956
                            i     i?         ii  i  v  ?? i  v i? i?        -
C rnd-5_family-        982 TGGCACCGNATCCTTTTGCCTTGTAGGCNNTGACAATNACNGTGCTAAT- 934

  scaffold73|si     632957 CTAATGGCAGACCATGCCGCAGGTGAGGCCCCGCTACCCTGGGCTAGGCC 633006
                            -----  v     ?  v  ?  i  i  ?        i  ?  ?  v  
C rnd-5_family-        933 C-----GCCGACCANGCGGCNGGCGAAGCNCCGCTACCTTGNGCNAGTCC 889

  scaffold73|si     633007 CATGAAT--GGATT---GTTTTTTTACCCCCATATCTCCTTTTTGCCATG 633051
                              i  ?--     ---iv  ivv?   v     v        ?    ??
C rnd-5_family-        888 CATAAANGGGGATTCGAAGTTCAGNACCGCCATAACTCCTTTTNGCCANN 839

  scaffold73|si     633052 CCGAACCCGGTTTTGA-GAAAAATTGCATCGTTTG 633085
                                   ?  i  ? -   i  i        i  
C rnd-5_family-        838 CCGAACCCNGTCTTNAGGAAGAACTGCATCGTCTG 804

Matrix = 20p45g.matrix
Kimura (with divCpGMod) = 33.71
Transitions / transversions = 1.35 (343/255)
Gap_init rate = 0.04 (80 / 2248), avg. gap size = 1.56 (125 / 80)


1468 12.40 13.18 0.00 scaffold73|size651028 633086 633343 (12446) C genome_8_12029#DNA (0) 292 1 m_b1196s001i44 182159

  scaffold73|si     633086 CTAGGTTGCAAATTCCGATTTTGGTTACTGTCCAAAAAACACAGTAACCA 633135
                                   i                       iv              v 
C genome_8_1202        292 CTAGGTTGTAAATTCCGATTTTGGTTACTGTCTCAAAAACACAGTAACGA 243

  scaffold73|si     633136 GTAACTTATCAGAGTTACTGCAGTA-----------TTCCGGACATATTA 633174
                                vv i i  i  v        -----------    v vv      
C genome_8_1202        242 GTAACAAACCGGAATTCCTGCAGTAATTACTGTAGGTTCCTGTAATATTA 193

  scaffold73|si     633175 CTGTAAATTTTGTCAAAATGAGTCTTATTTTGTGATGTCACAGTGTCACA 633224
                            v                    i                  i        
C genome_8_1202        192 CGGTAAATTTTGTCAAAATGAGCCTTATTTTGTGATGTCACGGTGTCACA 143

  scaffold73|si     633225 GTCCTTAAGAATTG-------------AGC----------CAGTAATCTC 633251
                           v        v    -------------  i----------         i
C genome_8_1202        142 CTCCTTAAGTATTGTACAAAGTACTTAAGTAATTCTTTCACAGTAATCTT 93

  scaffold73|si     633252 ACGATCACAGTAATCACGTTACTGTCAAAATTAGAAAATATTCCGGAGTA 633301
                           i v i           i                vv        i      
C genome_8_1202         92 GCTACCACAGTAATCATGTTACTGTCAAAATTACCAAATATTCTGGAGTA 43

  scaffold73|si     633302 ACGCTTAATTCCGCCAGAATTCCTCTGGAATTTGCAACCTAG 633343
                               vv         i         i       i        
C genome_8_1202         42 ACGCAGAATTCCGCCGGAATTCCTCCGGAATTTACAACCTAG 1

Matrix = 20p45g.matrix
Kimura (with divCpGMod) = 11.92
Transitions / transversions = 1.00 (16/16)
Gap_init rate = 0.01 (3 / 257), avg. gap size = 11.33 (34 / 3)


2798 23.94 0.99 0.87 scaffold73|size651028 633344 634148 (11641) C rnd-5_family-3444#LINE/Ambal (3500) 811 6 m_b1196s001i45 182157

  scaffold73|si     633344 ATTGTTTGAATGCAAAGAAGGTAGCA-GCGGACCATATGAATGGGCACTC 633392
                             i  i  ?     ?  i        -v  v        ?  v  i ?? 
C rnd-5_family-        811 ATCGTCTGNATGCANAGGAGGTAGCACTCGTACCATATGNATCGGTANNC 762

  scaffold73|si     633393 GCATTGCTTGGAGCGACAAGCTACCAGCAGCATGATTTACAAA-TCATAG 633441
                               ?   i v  ? v  i   ?  ?  v  i  i  ?  ii -  i   
C rnd-5_family-        761 GCATNGCTCGCAGNGCCAGGCTNCCNGCCGCGTGGTTNACGGAGTCGTAG 712

  scaffold73|si     633442 CAGTTAGCCGCATCGTTGCTGGACACGGCACACGCTACGTGTAACACGTT 633491
                             i  v  v  i        ?  v        ? v? ?      ?  i  
C rnd-5_family-        711 CAATTCGCAGCGTCGTTGCTNGAAACGGCACANGGNANGTGTAANACATT 662

  scaffold73|si     633492 CGCTTGATCGAAGTAGAGCTGTTTAAGAAATAGAGGAGTTGATAGTGGTT 633541
                           ? ?i  i      ? v i      v  v - i  v    i   ?  ?   
C rnd-5_family-        661 NGNCTGGTCGAAGNATAACTGTTTCAGCA-TGGACGAGTCGATNGTNGTT 613

  scaffold73|si     633542 TTGCCTGTGGTTGCCCCTTGCTCAATGGGCATGATGTCTTGTGATCGCAT 633591
                             v  ?    ??  ?        viiv  ? v  iv?ii  ? v? ?   
C rnd-5_family-        612 TTTCCNGTGGNNGCNCCTTGCTCCGCCGGNAGGACCNTCTGNGCNCNCAT 563

  scaffold73|si     633592 CCGGTGCATCATCCGTTTTGAAAAAATAACCTTTAGCCACCAGTTAAAGT 633641
                             ?  i     i? ?i  v v   i  i     i           i    
C rnd-5_family-        562 CCNGTACATCACNCNCTTGGCAAAGATGACCTTCAGCCACCAGTTGAAGT 513

  scaffold73|si     633642 CCGCTTTGAGTAGACAGATTGCGCATAGCTTAGAAATGTGATTGTTTCTG 633691
                            i  i i?  ?    iv  ?  v vv  i  ? v   v  vv    ? ii
C rnd-5_family-        512 CTGCCTCNAGNAGACGTATNGCTCTGAGTTTNGCAATTTGCGTGTTNCCA 463

  scaffold73|si     633692 GCGACCTTCTCAAG-GAGCACCGTAACTCCTTGCTTCCATTGGGACAATG 633740
                             ? ?   i  v  -i  i  i  i  ?  i    ?    iv? i  iv 
C rnd-5_family-        462 GCNANCTTTTCCAGTAAGTACTGTGACNCCCTGCTNCCATCTNGGCAGGG 413

  scaffold73|si     633741 GTACTCCCTTGTCTGCCACAAAAAAATTACATTTCTCACATGAAGAGAAA 633790
                            iii?   i ?viv vvi --  iiv ? ii  ? v?  ?  ?     i 
C rnd-5_family-        412 GCGTNCCCCTNGTGGAGGC--AAGGTTNATGTTNCGNACNTGNAGAGAGA 365

  scaffold73|si     633791 TGAGCTAAGGATCTGAGCATGATGCCTTGTAGTGGAAAAAGTG-TTGTCA 633839
                           iv   ??i     v  ?    v         ?   vv      -i  i -
C rnd-5_family-        364 CCAGCNNGGGATCGGANCATGCTGCCTTGTANTGGCCAAAGTGCCTGCC- 316

  scaffold73|si     633840 ACTCTTGGACAATGACGTGGTTTCCTTAGCAGTGCTCCAGAAGGAATGGA 633889
                              i  v  ii   ?v    v      i  vv vii   i        i 
C rnd-5_family-        315 ACTTTTTGATGATGNGGTGGATTCCTTGGCCCTTTCCCAAAAGGAATGAA 266

  scaffold73|si     633890 AGTC--TTCTGCAGTAACGTCAGCACTGTGCTGAGGCACCTCTTCCATAT 633937
                            i  --i  vv?v  i  vi ? ii       ?   v  ?  ? i   ? 
C rnd-5_family-        265 AATCAGCTCGTNTGTGACCCCNGTGCTGTGCTNAGGGACNTCNTTCATNT 216

  scaffold73|si     633938 CGAGGCG-GGTTTGAGCAGCGGATCAAAGTAAGTCAACTGTTGC-TTTGT 633985
                            ?  ?  -ii i  i     v -i vv  v i   v  v  v  -i  i 
C rnd-5_family-        215 CNAGNCGTAATCTGGGCAGCCG-CCTCAGGAGGTCTACGGTGGCACTTAT 167

  scaffold73|si     633986 CACAGTCGGCTGGGAATTCATAGGTAGCCTGGAGAATGCATCTCGTGGTG 634035
                            i  --  vvv     i vi          v   i    i  vv i? ii
C rnd-5_family-        166 CGCA--CGTGAGGGAACTGGTAGGTAGCCTCGAGGATGCGTCGGGCNGCA 119

  scaffold73|si     634036 TCTGTGTCACCCAGTGGGCCAATGTCATTGGCGAGTTGTCCGTAACCTAT 634085
                           v ?     ?     v  i        i iv  v i? v   ii  viv  
C rnd-5_family-        118 GCNGTGTCNCCCAGAGGACCAATGTCGTCTGCCAANTTTCCACAAGTAAT 69

  scaffold73|si     634086 GGGCACTCGAGTGCCTAGAGAGAACCTACTTCCCAGGTGCTGTCAGCATG 634135
                           v  vi    ? ii  v  i     ? v   ?  v  ?  ?i ? i     
C rnd-5_family-         68 TGGAGCTCGNGCACCGAGGGAGAANCGACTNCCAAGNTGNCGNCGGCATG 19

  scaffold73|si     634136 CGCCCTCCACTGA 634148
                              vi  v  v  
C rnd-5_family-         18 CGCGTTCAACGGA 6

Matrix = 20p45g.matrix
Kimura (with divCpGMod) = 29.92
Transitions / transversions = 1.27 (107/84)
Gap_init rate = 0.02 (14 / 804), avg. gap size = 1.07 (15 / 14)


614 23.64 2.73 0.00 scaffold73|size651028 634190 634409 (11380) rnd-5_family-87#Unknown 33 258 (17) m_b1196s001i46 182160

  scaffold73|si     634190 TACACTAAGAACCGAGCGTCCTCTGGGCGGGCGCACCACCCTATTAATGG 634239
                                 ?  ?  ?  ?  v  i  ?  vvvv  v  ?  i  i  i   ?
  rnd-5_family-         33 TACACTNAGNACNGANCGGCCCCTNGGGTCCCGGACNACTCTGTTGATGN 82

  scaffold73|si     634240 ACTGCTGTTGCT------TGGCTTCGGCCTGGATGATGAGTCTGATTTCT 634283
                           v i     i   ------ ?      vi iv      ?v ?vv?  i  ?
  rnd-5_family-         83 TCCGCTGTCGCTGNCGNCTNGCTTCGTTCCTGATGATNCGNAGNATCTCN 132

  scaffold73|si     634284 GTGGCGGTCACTCCGTCTGCACGAGATCGAGTGAGAGAGAGTCGCCAGCA 634333
                           ? ?  ? i v ?i    iv v  vv?  vi i? ??  v  ?     v i
  rnd-5_family-        133 NTNGCNGCCTCNTCGTCCCCTCGTTNTCTGGCNANNGACAGNCGCCACCG 182

  scaffold73|si     634334 TAGGTGTTTCCTCCTTAATTCAGGTGCCGGTGAGCAAAGTTCAAAACGTT 634383
                           ?          v  v? iiv ?  ?   v i  viv?  i  i  ?v ? 
  rnd-5_family-        183 NAGGTGTTTCCGCCGNAGCGCNGGNGCCTGCGATTTNAGCTCGAANAGNT 232

  scaffold73|si     634384 CGGTGAGGCAGGCTTGGAGCCGGGCT 634409
                            ?vi?     ?     v  i  ?   
  rnd-5_family-        233 CNTCNAGGCANGCTTGTAGTCGNGCT 258

Matrix = 20p45g.matrix
Kimura (with divCpGMod) = 30.11
Transitions / transversions = 0.79 (23/29)
Gap_init rate = 0.00 (1 / 219), avg. gap size = 6.00 (6 / 1)


2657 25.57 5.00 2.84 scaffold73|size651028 634458 635697 (10092) C rnd-1_family-534#LINE/Ambal (4) 1489 224 m_b1196s001i47 182161

  scaffold73|si     634458 CGGGCTGCTTGACATAGGTTTCTGGTGTTGGGGACTTTCCCATCATGCCA 634507
                             v     ii    i ?   i  ?    i?  ?  i  ?  i  i     
C rnd-1_family-       1489 CGTGCTGCCCGACACANGTTCCTNGTGTCNGGNACCTTNCCGTCGTGCCA 1440

  scaffold73|si     634508 TTTGAGTATCCACTTTAAGATAGAGCGTTGTTTTAGCCACTGGCCAACTG 634557
                           ?iv?  ? ?      ? i  i?  v vii ?iv?     i  ?  ?  i 
C rnd-1_family-       1439 NCGNAGNANCCACTTNAGGACNGACCTCCGNCGNAGCCATTGNCCNACCG 1390

  scaffold73|si     634558 TGGGACTATACTCAATGGAACAGCTGCAAAACTTGCAGCATGTTCTCTC- 634606
                            ?  i  i  i  ?    vi     vivi     ?vv   i iii    -
C rnd-1_family-       1389 TNGGGCTGTATTCNATGGCGCAGCTCTTGAACTTNGTGCACGCCTTCTCG 1340

  scaffold73|si     634607 ---TGCCGATGACATCAATTCACCCCATACGTTGTCCCATTTGTTGTGGT 634653
                           ---  ?  ----   v  i vv   v? v v i      i    i   --
C rnd-1_family-       1339 GAGTGNCG----CATGAACTGCCCCANTTCTTCGTCCCACTTGTCGTG-- 1296

  scaffold73|si     634654 ACTGCTGGAACTGTGTGGGGGAT----AAAATGCGGCT-GGCACCTTCTA 634698
                            v  -   -----    i  vv ---- ii v   v  -    v    iv
C rnd-1_family-       1295 AGTG-TGG-----TGTGAGGTTTCCGCAGGAAGCGCCTTGGCAGCTTCCT 1252

  scaffold73|si     634699 GTTTC---CCCAGCTTCTGTTCCATCTTGTGCCGCG----TAGGAAGTTG 634741
                            vv  ---i    i  ? v  ?         i   v----  i i  v  
C rnd-1_family-       1251 GAATCGCGTCCAGTTTNTCTTNCATCTTGTGTCGCTCGACTAAGGAGGTG 1202

  scaffold73|si     634742 AGATAGT--CAA------CGACAA--------GATCTTGCAATTAAGTGA 634775
                             v vi --  i------  ? i?--------         iv i  ? ?
C rnd-1_family-       1201 AGCTCATTGCAGTATTTGCGNCGNATNCGTGTGATCTTGCAGGTGAGNGN 1152

  scaffold73|si     634776 CCTCGCCATTGGGATGGCAATAGTGGGAAATTCCCCACCAAAGAGGGACG 634825
                           i v? v i ?  ?vv?  i  ?  ?  iv    ?  ?     ?     ? 
C rnd-1_family-       1151 TCGNGACGTNGGNCGNGCGATNGTNGGGTATTCNCCNCCAAANAGGGANG 1102

  scaffold73|si     634826 CCTTGCTGAG--CTCAATTACGAAGGCCCTATGGTCTCAGATGCCATACC 634873
                             --  ?  ?--i  ? v?     ?i    i     ? v? iv  i    
C rnd-1_family-       1101 CC--GCNGANANTTCNAGNACGAANACCCTGTGGTCNCCNACCCCGTACC 1054

  scaffold73|si     634874 AATGTGGGAAGCACATCGCATTGTTAGAAACCAACCCAGGGCTTCCGACC 634923
                            i  i   v       ?  i v?iivvv?  ? i?  i   v ?  i vv
C rnd-1_family-       1053 AGTGCGGGTAGCACATNGCGTGNCCTTCNACNAGNCCGGGGGTNCCAAAG 1004

  scaffold73|si     634924 ATTGTGCTGATTGCAGTGC--TGCCCCTGAAATGAGAGTTAGGGATGCGT 634971
                             ?  ?vv   -- v  v -- ?  ? v   i  ?     ?  ? i?  i
C rnd-1_family-       1003 ATNGTNGAGAT--CTGTCCCGTNCCNCGGAAGTGNGAGTTNGGNACNCGC 956

  scaffold73|si     634972 TGTCCCAGAATTGGTTCAAACAGACACAACATCTGGCAAG-TATC----- 635015
                            v?     ?ii?     v v   i   ----  vi  i  -    -----
C rnd-1_family-        955 TCNCCCAGNGCNGGTTCCATCAGGCAC----TCAAGCGAGATATCTGATT 910

  scaffold73|si     635016 GTGG-AGGGAAGAGGCAAGTCTGCCATTGTACACGTCTTGGTTGGCATTG 635064
                            i v-  ?v?v vv  v  ????  ?     ?     i     ?  i i 
C rnd-1_family-        909 GCGCCAGNCNTGTCGCCAGNNNNCCNTTGTANACGTCCTGGTTNGCGTCG 860

  scaffold73|si     635065 ATTTTCAGGACCACTTCTTTACCTTCCTGTCTCCACCTGGCAATAGCCGT 635114
                             viv     i?  i    i?  v iivvi     vvvv  i  vvv v 
C rnd-1_family-        859 ATGCACAGGATNACCTCTTCNCCATTTGCCCTCCAGGATGCGATCTGCTT 810

  scaffold73|si     635115 TGTAATGTCTTTCACAAAAATCAAAGAGGGGTATTGAAAGTCGCCCCTCG 635164
                           v ii ?i  ? iv ii  i  ?iv?  ?     ?i       --      
C rnd-1_family-        809 GGCGANATCNTCGATGAAGATNGTNGANGGGTANCGAAAGTC--CCCTCG 762

  scaffold73|si     635165 ATTC--AAAATATCTCTGATGCTGCTCCCACATGGTTCGTCCACGAGATG 635212
                           ?vi --i  i  i v vii  i        ? iv  ?  ?  v v? vv?
C rnd-1_family-        761 NGCCTGGAAGTACCGCGAGTGTTGCTCCCANACCGTNCGNCCTCTNGCGN 712

  scaffold73|si     635213 ACCGGTCAGGTTTACAGGGTAGATATCCACAAATCAAGCATGTTGTGGA- 635261
                             ivvi ?     i  ?  ?  i  ?  i  ? i? -- vi ?-   ? -
C rnd-1_family-        711 ACTTCCCNGGTTTGCANGGNAGGTANCCGCANACNA--CCCGN-GTGNAC 665

  scaffold73|si     635262 --TTTGCCACTACCAAGTTTGAGCCATGCCCATCTCCCTAGCCCAGTTGG 635309
                           --  i i - v   v ii  ? ?   i v     v?  ?  ?  ?  ?  
C rnd-1_family-        664 CGTTCGTC-CGACCCAACTTNANCCACGACCATCGNCCNAGNCCNGTNGG 616

  scaffold73|si     635310 GTCAGACCCGGTCTTGTTTACT-----GACCAGCCGTCCCATTGCCGCCG 635354
                                v   ii   ivv i  ?----- vi?     ?  ?  ?     ?i
C rnd-1_family-        615 GTCAGTCCCAATCTCTGTCACNACGTCGCTNAGCCGNCCNATNGCCGCNA 566

  scaffold73|si     635355 CTGTTGTTCCACCCATCTGTTCACGCTGTATGAGTTCAGTGGTATTAT-- 635402
                            ? i?  ?  ?     i  ?  v  v vv  ?ivi  iv  iii  i --
C rnd-1_family-        565 CNGCNGTNCCNCCCATTTGNTCCCGGTTGATNGTCTCGTTGACGTTGTTN 516

  scaffold73|si     635403 ---GTGAGGCCAATCCTTTTAGAGCTTGGGCTTGGGATAGGAGATCCGGG 635449
                           --- i? v   vii v iv?i v? i     ------- ?i     i v 
C rnd-1_family-        515 GCNGCNACGCCCGCCGTCGNGGCNCCTGGGC-------ANAAGATCTGTG 473

  scaffold73|si     635450 AAACGTGAGCTTTGGTCC-ACAAATGTCCAGTTGCATTGTACTTCACACC 635498
                            i vv  vvv i   ivv-     ?v      i   i  ?iii  i  ? 
C rnd-1_family-        472 AGAACTGTCGTCTGGCGGGACAAANCTCCAGTCGCACTGNGTCTCGCANC 423

  scaffold73|si     635499 CCGCCAGGAGGTCTATATCCAAGTGTTTGATTGGGTATTTTAGCCGGTCT 635548
                            ?  ? v? v   ? iv v     vvivi  ii   iv  ?  i  i  i
C rnd-1_family-        422 CNGCNACNACGTCNACCTGCAAGTCGCGAATCAGGTGATTNAGTCGATCC 373

  scaffold73|si     635549 ACTTTCCATGTGTGAGTGAAGACACCGAGGCTATTCCAATTCTCAAACAT 635598
                                   vvi   ?       iv  ?     i     i  i  i     
C rnd-1_family-        372 ACTTTCCAGCCGTGNGTGAAGATCCCNAGGCTGTTCCAGTTTTCGAACAT 323

  scaffold73|si     635599 GATGCGTATCCACC--CCG-GTCTCGTAGTTTCAGGCAGGAATCCTGCTC 635645
                           ? v?  ? i   ? --   -  i  v -- i  -    v v ?  ?i ? 
C rnd-1_family-        322 NAGNCGNACCCANCCGCCGCGTTTCTT--TCTC-GGCACGTANCCNACNC 276

  scaffold73|si     635646 CTCCAGCATCCAGTAGTTCTAAGGTTCTCTGCATTTCTCTTACCTCTTTA 635695
                            ?   v v v?  ?     ? v iv iv? v      i  iii?   v i
C rnd-1_family-        275 CNCCATCCTGNAGNAGTTCNACGAGTTGNTCCATTTCCCTCGTNTCTGTG 226

  scaffold73|si     635696 TC 635697
                             
C rnd-1_family-        225 TC 224

Matrix = 20p45g.matrix
Kimura (with divCpGMod) = 31.22
Transitions / transversions = 1.20 (168/140)
Gap_init rate = 0.05 (59 / 1239), avg. gap size = 1.66 (98 / 59)


655 19.30 1.73 1.15 scaffold73|size651028 635741 635913 (9876) C rnd-5_family-826#Unknown (0) 303 130 m_b1196s001i48 182162

  scaffold73|si     635741 CCCCTGTA-TAAATAGTCATCGTTTTCTTTGCGGCAGCTGTGCATGGCCC 635789
                             v  i  -?    -   i  vvv   iii - i ?? i      ?  ii
C rnd-5_family-        303 CCGCTATAGNAAAT-GTCGTCCGGTTCCCCG-GACNNCCGTGCATNGCTT 256

  scaffold73|si     635790 GTTCAATGTCCTCATGATTGACAGCACATGTCTCCCTAAAGTCTTTATAA 635839
                           ?i  i      v i  ?     v  i  ? v   ? v   ??i? ii  ?
C rnd-5_family-        255 NCTCGATGTCCGCGTGNTTGACCGCGCANGACTCNCGAAANNTNTCGTAN 206

  scaffold73|si     635840 CCCCTAAGAAATGATTGATATTTGAGTTTTAGCTCGGCATTCTGGGCAAC 635889
                                       ?v i       ???      i     i  ?     ii 
C rnd-5_family-        205 CCCCTAAGAAATNTTCGATATTTNNNTTTTAGTTCGGCGTTNTGGGCGGC 156

  scaffold73|si     635890 AGTCCTCCGGCGGTC-CTCCG-TGTT 635913
                           ? i  ?  i?     - v   -    
C rnd-5_family-        155 NGCCCNCCANCGGTCNCGCCGCTGTT 130

Matrix = 20p45g.matrix
Kimura (with divCpGMod) = 17.96
Transitions / transversions = 2.30 (23/10)
Gap_init rate = 0.03 (5 / 172), avg. gap size = 1.00 (5 / 5)

256 19.57 0.00 0.00 scaffold73|size651028 635920 635965 (9824) C rnd-5_family-826#Unknown (252) 51 6 m_b1196s001i49 182162

  scaffold73|si     635920 CCCCAAGTGTCACCTGACTATGCAGAGCACCAATGATAGGGGTAGC 635965
                             v   v  i         ?viii         i i          
C rnd-5_family-         51 CCGCAACTGCCACCTGACTNGATGGAGCACCAACGGTAGGGGTAGC 6

Matrix = 20p45g.matrix
Kimura (with divCpGMod) = 20.94
Transitions / transversions = 2.00 (6/3)
Gap_init rate = 0.00 (0 / 45), avg. gap size = 0.0 (0 / 0)


6571 24.36 4.15 1.56 scaffold73|size651028 635979 638101 (7688) C rnd-1_family-619#Unknown (68) 2196 20 m_b1196s001i50 182163

  scaffold73|si     635979 GTTCCCGCCC-TATTAACAAAACC---AGGCCCGTGGACACCTTGTGAGT 636024
                                     - ii?  -ii    ---   iviv   i   i?i ??v i
C rnd-1_family-       2196 GTTCCCGCCCGTGCNAA-GGAACCGGAAGGTGTTTGGGCACTNCGNNCGC 2148

  scaffold73|si     636025 CGTCCCATCCCCCAGTGTCCAACTGGGATGGGAGACGGTGTGTGG-TCAT 636073
                           vii      i v v   i    v  i      ivv  -i   v i- i  
C rnd-1_family-       2147 GACCCCATCTCGCCGTGCCCAAATGAGATGGGGTTCG-CGTGGGACTTAT 2099

  scaffold73|si     636074 GATCCCTGCAGAGTCACACCGCTCCCCGGATTCTGGGGGTGGGTGACTCC 636123
                            ?       i   i i      ii   vv  i       i   i i    
C rnd-1_family-       2098 GNTCCCTGCGGAGCCGCACCGCCTCCCTCATCCTGGGGGCGGGCGGCTCC 2049

  scaffold73|si     636124 ACTTCCACTAAGGTGGGGGTCACCCTGCTGGACAGAAAACG-CAGCTAGC 636172
                           i                  v?    ?    ---- v?  i -    i   
C rnd-1_family-       2048 GCTTCCACTAAGGTGGGGGGNACCCNGCTG----GTNAATGCCAGCCAGC 2003

  scaffold73|si     636173 ATATCAGTGAGACGCTGTATTTGCG---GGAGTCCACTAA---------- 636209
                             v vv  ?  vi?i  i  i    ---v?   i ii i ----------
C rnd-1_family-       2002 ATTTGCGTNAGTTNTTGCATCTGCGCTTTNAGTTCGTTGATCTCNGCNGC 1953

  scaffold73|si     636210 CTGCTTTGCAT---ACTCCTTTG--------------------------T 636230
                                i?  i ---? ?    ? -------------------------- 
C rnd-1_family-       1952 CTGCTCNGCGTTNCNCNCCTTNGAGTCNGCNAGCTGCTTNGCGTATTCTT 1903

  scaffold73|si     636231 TCG----CAACACCTAGTTCTGGGTTGCTTCAGAATTAACGGTCGAAGCC 636276
                              ----? i?   iv      ?  ?     ?  i  ?  ?  ?  ?  ?
C rnd-1_family-       1902 TCGTCCTNAGNACCCTGTTCTGNGTNGCTTCNGAGTTNACNGTNGANGCN 1853

  scaffold73|si     636277 CCTGTTGTGGTGGTGTTGCCTGTCAAGTGT-GAAACTCTGCTGACTTTGC 636325
                             i ii  ?vi?vii i?  ?  -?    i-  ii ? ii      i   
C rnd-1_family-       1852 CCCGCCGTNTCNCCATCNCCNGT-NAGTGCGGAGGCNCCACTGACTCTGC 1804

  scaffold73|si     636326 TCCCAACATCGCAGGCTCTTTCAT-AGGG--------------TTTAAGG 636360
                            v  ?  i   vviv  i i  ? -?   --------------       
C rnd-1_family-       1803 TGCCNACGTCGGCACCTTTCTCNTCNGGGTCGTANCCAAGCTCTTTAAGG 1754

  scaffold73|si     636361 ---CTCTTCCGGACCGTGTCTGTCATGTTGATAAGAG---GCGGTTGTGG 636404
                           --- i      ?        i v     i  ii ii ---   v   i v
C rnd-1_family-       1753 AGNCCCTTCCGNACCGTGTCCGACATGTCGACGAAGGTGTGCGCTTGCGT 1704

  scaffold73|si     636405 AGCTGGTCCACTCAG-TGTCTTACGCATGTATGGATCGTATCTTGTGTTG 636453
                           vvv v    ii ?  -   -  ?  ? v   v  i     i  ? i    
C rnd-1_family-       1703 TTGTTGTCCGTTNAGCTGT-TTNCGNAGGTAGGGGTCGTACCTNGCGTTG 1655

  scaffold73|si     636454 TCCTGTAAATAGGTGTTGGACTTCATGGCGAAGTGCGAAGTGGCAGTGAG 636503
                              i ? ii  ?    iv  viv ii         ?  ?  ?  v     
C rnd-1_family-       1654 TCCCGNAGGTANGTGTCCGAGCGCGCGGCGAAGTGNGANGTNGCCGTGAG 1605

  scaffold73|si     636504 AGTAATGGGATCCCACAATGACTGGGGTGCCAACTGTGCTTTTTCCAACT 636553
                           i  i i   i     ?i ?        v  ? i   ?  i     v vv 
C rnd-1_family-       1604 GGTGACGGGGTCCCANGANGACTGGGGGGCNAGCTGNGCCTTTTCGACGT 1555

  scaffold73|si     636554 AAAATGAGCGCATAAGTCTGGAGCGAGTGCTCTCCAAGTAACCACACTGC 636603
                            i  v  ?     ?  i vv vv v?        vv    ?  i      
C rnd-1_family-       1554 AGAAGGANCGCATNAGCCGCGTCCTNGTGCTCTCGCAGTANCCGCACTGC 1505

  scaffold73|si     636604 TTCAACCAGTGGTACATGAAACATGCTAAATTGGCTACAGTCTTATGGGC 636653
                           v ? i        i      i  ?  i ii  ?  ?  ?  ?ivv v   
C rnd-1_family-       1504 GTNAGCCAGTGGTGCATGAAGCANGCCAGGTTNGCNACNGTNCGCTTGGC 1455

  scaffold73|si     636654 AAATTCATACTTTTCTTTGTAGAGTGGATCATGGGGATCGTAGGATACAA 636703
                           i  i  i     i  ?iv   ?  i  i  i ??  i  i  ? vv  ? 
C rnd-1_family-       1454 GAACTCGTACTTCTCNCGGTANAGCGGGTCGTNNGGGTCATANGCGACNA 1405

  scaffold73|si     636704 CCACACTAGACATCCCGGTTTCTGGGCCCTTTCCAATCATGACTGCTGTA 636753
                            v  i i?  v  ?  ?  i  i  ?     v v? i      i  ?  i
C rnd-1_family-       1404 CGACGCCNGAGATNCCNGTCTCCGGNCCCTTGCANACCATGACCGCNGTG 1355

  scaffold73|si     636754 TGGAAAATTTGGTCATCATTGAACCAAATTCGTTGCAGTTCTTTTCGAAT 636803
                                i     ?  ii         ii  ?  i  ?     i  i  i  
C rnd-1_family-       1354 TGGAAGATTTGNTCGCCATTGAACCGGATNCGCTGNAGTTCCTTCCGGAT 1305

  scaffold73|si     636804 GGTAGTACAAGCATATGGTGGTTTTGGCGTCTCAAAGGTCCCCGTACCAA 636853
                              v  i i?  i  i  v  i  ? --   v? v  v i  ----   i
C rnd-1_family-       1304 GGTCGTGCGNGCGTACGGAGGCTTNG--GTCGNATAGTTTCC----CCAG 1261

  scaffold73|si     636854 CGCCTGACTTGTCAAGGACCTCCACTGGCTCCATTCTAACCTTCACCTCA 636903
                           v v viii   ------------ ii        ii ?  i  v     i
C rnd-1_family-       1260 AGGCGAGTTTG------------ATCGGCTCCATCTTNACTTTGACCTCG 1223

  scaffold73|si     636904 TAGTCATATAATTGCACCTCACAGCATTCGACAATAGTTGTGGCAATATT 636953
                                i? ? i   ?     i v   i    ?i i?  i  ?  i  i  
C rnd-1_family-       1222 TAGTCGNANAGTTGNACCTCGCCGCACTCGANGACNGTCGTNGCGATGTT 1173

  scaffold73|si     636954 ATATCCCATGCTGATGCGTCCATACTTGTGATGCGCCCGTACCCTCTCTA 637003
                           i  ?           ?  ?  i i      i     ? ?iii? ??  ? 
C rnd-1_family-       1172 GTANCCCATGCTGATNCGNCCGTGCTTGTGGTGCGCNCNCGTNCNNTCNA 1123

  scaffold73|si     637004 TGTTGGGATTGGGTTCCAGCACTTCCATGATACAGGCAGACAGTCCAAAT 637053
                             i    v vi ivi  i v  v        iv    ?  ?i ?     v
C rnd-1_family-       1122 TGCTGGGTTGAGAGCCCGGGACGTCCATGATGAAGGCNGANGGNCCAAAG 1073

  scaffold73|si     637054 GC-TGACAGGAGATCGTTCGTCTCCACCATTGCAAGAAGGAACGGTTCCA 637102
                             -  ii -  vi  i  ?  ?  v i   iiiiv??  ? i?  ?  ? 
C rnd-1_family-       1072 GCGTGGTA-GATGTCATTNGTNTCAATCATCATGTNNAGNAGNGGNTCNA 1024

  scaffold73|si     637103 GACGCAGCCACACAGCATCACTAGCTTCTAAGAAATATGCGAACTTACTG 637152
                            ?  ?i?   ?i v  i  i  i     ? i   i  ?        i  ?
C rnd-1_family-       1023 GNCGNGNCCANGCCGCGTCGCTGGCTTCNAGGAAGTANGCGAACTTGCTN 974

  scaffold73|si     637153 GTGCAAGGAAATGGATCAAAAGAAAGTTTTTCTCTATCCAGTGGATCATC 637202
                            v? i?  i  v  i  i  i  ?    v   i vv  ivv v?i  i  
C rnd-1_family-        973 GANCGNGGGAAGGGGTCGAAGGANAGTTGTTCCCGTTCTTCTTNGTCGTC 924

  scaffold73|si     637203 AGGGAGACGAAGCTCCCTTATGTTGCATATCGAGACATTGATCTCCGGCA 637252
                           v  ?  v  i  i  i v?   ? ? i? ?v v   i  ?   v ?  ? 
C rnd-1_family-        923 CGGNAGTCGGAGTTCTCGNATGNTNCGNANGGTGACGTTNATCGCNGGNA 874

  scaffold73|si     637253 GCGGCTTGTCGTACCATTCCAAGGTACTAATTTGACCATGCCAACATAGT 637302
                            ?  i           i  ? i?  iiiv v?i ?  i  i ii  i  i
C rnd-1_family-        873 GNGGTTTGTCGTACCACTCNAGNGTGTCCAGNCGNCCGTGTCGGCACAGC 824

  scaffold73|si     637303 TTCTTTTCCATCTCTTTTAGGCGGTGTAGAAGTAACTGTTTAACTCCCAA 637352
                                i        i  ?  ?     ?  ?  ? i   ?  ?  v  ??v
C rnd-1_family-        823 TTCTTCTCCATCTCCTTNAGNCGGTGNAGNAGNAGCTGNTTNACGCCNNC 774

  scaffold73|si     637353 TGTGGAGAGACTGCTCTGGACACTGCAAAGCATTTTCTGGGATTGAGATT 637402
                           ? i v ?  ? i      ?  ? i   ?     i    v   v v?  i 
C rnd-1_family-        773 NGCGCANAGNCCGCTCTGNACNCCGCANAGCATCTTCTTGGAGTTNGACT 724

  scaffold73|si     637403 CCCAACACTGAAGTGCCTTGAGATTGACCCACATAATAAATTTACGCAAA 637452
                               i  i  ?  v v   ?  ivv?  i i? iiv iv ii ?  ? ii
C rnd-1_family-        723 CCCAGCATTGNAGGGGCTTNAGGGANACTCGNACGTTGTACCTNCGNAGG 674

  scaffold73|si     637453 TCTATATTCATAGATTCAAGTAACATGCGA-ACGTTGGTGAGCTTCAAAT 637501
                             v ii     i  ?  ?  v v  -    - iv    v  vvvivi i 
C rnd-1_family-        673 TCGACGTTCATGGANTCNAGGATCA-GCGANATCTTGGGGATGGCGGAGT 625

  scaffold73|si     637502 ACAGGTAGACTGTCACATAAACGGAAGAGGGCCCTTTGGCGTCCCTTTCC 637551
                            ?    v   ?  ?  i  v i   ? v?  ?      v v   i ?  v
C rnd-1_family-        624 ANAGGTTGACNGTNACGTACATGGANGTNGGNCCTTTGTCCTCCTTNTCG 575

  scaffold73|si     637552 GGTCCCTTTCTAGACTTCCTGCACTTGAGATCCGCTTCGTTGATGGAGTT 637601
                            vv     ii ?       vv i    iv?  ?  v  vv? iivvv   
C rnd-1_family-        574 GCGCCCTTCTTNGACTTCCGCCGCTTGGTNTCNGCGTCCGNGGCCCTGTT 525

  scaffold73|si     637602 CTGATTGCGACAGGTGTCCAGGCGCG-CTGTGAGTTGCGCCTCAGTGATA 637650
                            i i     v i   v     ?  i -   i-     ivi   ? v  ii
C rnd-1_family-        524 CCGGTTGCGCCGGGTCTCCAGNCGTGCCTGC-AGTTGTTTCTCNGAGACG 476

  scaffold73|si     637651 GGATCTTGTTTA-AGCACATACCCGGTGGACAATTGGAACCAGCCCATGG 637699
                             v - i  vv - i?  i  ?  ? ?   vi?             vv? 
C rnd-1_family-        475 GGCT-TCGTAGAGAANACGTANCCNGNGGAGGNTTGGAACCAGCCCTGNG 427

  scaffold73|si     637700 CGGTGGCTTAAGTATCAGGCCAATGTGGGCTGTCAGGTGATTCTAGATTA 637749
                              ?   vv ?v v ??     i  ivv ii  ii i?  ?v i  i i?
C rnd-1_family-        426 CGGNGGCGAANTTCTNNGGCCAGTGCTCGTCGTTGGANGANGCCAGGTCN 377

  scaffold73|si     637750 GGAAGGGGTGTATTGTCTGGGTGAAGGCTGCGCGAGATGAACATTGCCGC 637799
                             i     iv i      vv  vi    i?  ?  ? i    v i    ?
C rnd-1_family-        376 GGGAGGGGCTTGTTGTCTTCGTCGAGGCCNCGNGANACGAACTTCGCCGN 327

  scaffold73|si     637800 TGGGTCCAATGCTTGCAGGTAAGCTAATAGGTCCTTTAGACGCGAAAAG- 637848
                           ?  i  ? i v i  v v   ?v i i?   iv   i- v v ?iv?  -
C rnd-1_family-        326 NGGATCNAGTTCCTGGACGTANTCCAGNAGGCGCTTC-GTCTCNGCNAGC 278

  scaffold73|si     637849 ATTACCTGGATATGTTCCGTATCCCGCAGGAGTTGTATTTCGACGGATAG 637898
                            ??  ? v? vi      v ?  ?v  v ?     ?  i  ?  ? ?v  
C rnd-1_family-        277 ANNACNTCNAGGTGTTCCTTNTCNGGCTGNAGTTGNATCTCNACNGNGAG 228

  scaffold73|si     637899 CAAGGTTTGCCCACTACCTGCTTCCAGCATTGTTGAGGGA--------TT 637940
                           ? i vvi  ?     ii v vv  v v?   ivi  v  i--------  
C rnd-1_family-        227 NAGGTGCTGNCCACTGTCGGGGTCGATNATTAGCGATGGGTCGGTGCTTT 178

  scaffold73|si     637941 CAAGAGGGTGGAGAAGGAGGAATTCGTGGCGGTAGATCTTGCAGTGGAGG 637990
                           vi ?    v        v? vi  v v? v   i ---?v  iii?  ? 
C rnd-1_family-        177 GGANAGGGAGGAGAAGGCNGTGTTGGANGAGGTGG---NGGCGACNGANG 131

  scaffold73|si     637991 GAACTGAGGCAACATCATGGAGGTTCTTTTTAGGTGGGCTCTTTTCGCCC 638040
                             ii? i?i i ii  v  ?           ?  ?  ?v?   i   i ?
C rnd-1_family-        130 GAGTNGGNACGATGTCCTGNAGGTTCTTTTTNGGNGGNGNCTTCTCGTCN 81

  scaffold73|si     638041 CCGGAGCAAGCAGCTTCTCCCACCGAGTCATCATCTTTCCACTCAGGCAT 638090
                             ?    i?  v     ?  vv ?  ?  ?  ?  vi?      ?  ? i
C rnd-1_family-         80 CCNGAGCGNGCCGCTTCNCCGTCNGANTCNTCNTCGCNCCACTCNGGNAC 31

  scaffold73|si     638091 ATGAGTAGTAA 638101
                           i  ? vi  i 
C rnd-1_family-         30 GTGNGGGGTGA 20

Matrix = 20p45g.matrix
Kimura (with divCpGMod) = 28.19
Transitions / transversions = 1.58 (312/197)
Gap_init rate = 0.03 (55 / 2122), avg. gap size = 2.22 (122 / 55)


1163 26.96 2.86 3.79 scaffold73|size651028 638483 639041 (6748) C rnd-1_family-857#Unknown (17) 599 46 m_b1196s001i51 182164

  scaffold73|si     638483 GAGAGATGCTGTGCATTGTTGTCCCGGCGGGGCCGATGGTTTGTTGGCTG 638532
                              i ?? ?  v? vi     ?  ?iv?  ?ii v  vv  i  i? i  
C rnd-1_family-        599 GAGGGNNGNTGANCCCTGTTGNCCNACNGGNATCCATTCTTCGTCNGTTG 550

  scaffold73|si     638533 GGCGAGGAGCCAGTGCTAGGTCAAAGGAGTATAGGACATCTTCTCTCGA- 638581
                               ?  i ivv   vv     i       iv  ?  vi ?  v-   v-
C rnd-1_family-        549 GGCGNGGGGTGTGTGAGAGGTCGAAGGAGTGGAGNACTCCNTCG-TCGTT 501

  scaffold73|si     638582 GGAGATACAAATGAGTTTGCTGTTTTCTCAATTCCAAGATAAACGGAAAG 638631
                           ?     i     v   i  vvi  ?  v?vi iv ii  ? ii     i 
C rnd-1_family-        500 NGAGATGCAAATCAGTCTGGGATTNTCGNCGTCGCGGGANAGGCGGAAGG 451

  scaffold73|si     638632 GGCCAAAAGCCTCCTTAGGTATTGAATTTAACTT---TTTG-GTGGTTTC 638677
                               i? iv  v ------ i   ---iii   v---    - i  i?  
C rnd-1_family-        450 GGCCGNAGTCCGC------TGTTG---CCGACTGGGATTTGCGCGGCNTC 410

  scaffold73|si     638678 ---AATTTGTAAGGCAAGTAGCAATGGCCAAGCATAGCAAAGCAGGATGT 638724
                           ---      ii    i vii?ivv?  v v   i     ?  ?  ?i   
C rnd-1_family-        409 GGCAATTTGCGAGGCGATCGNTTTNGGGCCAGCGTAGCANAGNAGNGTGT 360

  scaffold73|si     638725 ATGTTGTGGTGTCTTCCACTGCAAAGGAGAAAGTAGAGTGAT-TC-AGGA 638772
                            ?  v ?  i   ?  v ivv i       --  vv vi i -  -  ? 
C rnd-1_family-        359 ANGTGGNGGCGTCNTCGATGTCGAAGGAGA--GTTCACCGGTGTCGAGNA 312

  scaffold73|si     638773 GGTAGTCTTTGAGGATGAATGAGTGAGCTCTTTTGCCCTTGGCATTGATG 638822
                               v    i i vv    v ? v ?  ii i  v  i   v?     i 
C rnd-1_family-        311 GGTACTCTTCGGGCTTGAAGGNGAGNGCCTTCTTCCCTTTGCNATTGACG 262

  scaffold73|si     638823 ATGTCTATATGATCAGAAGAGATACTGGAGGGCACAAACCGGAAAGGACC 638872
                             ?  ? ii viv?    vv iv i   ivv   ---i?     i  ?  
C rnd-1_family-        261 ATNTCNACGTCGGNAGAATCGGAATTGGGTTGCA---GNCGGAAGGGNCC 215

  scaffold73|si     638873 CCATTTTGGGTGTGCCTCGGAGCAGTCATGGAGTCTACATTTCAAAACGT 638922
                                 ?     ?  i v?    i   v  vv ii i       i?i v 
C rnd-1_family-        214 CCATTTNGGGTGNGCTTGNGAGCGGTCCTGTTGCTTGCATTTCAGNGCTT 165

  scaffold73|si     638923 TCTGCCGGAGAACTTCTTCCAGCTTTAGACCATTCACCCAAGGTAATAAG 638972
                            i  ?  ?  ?i       ?  i  v  ?     ----     i-i  ii
C rnd-1_family-        164 TTTGNCGNAGNGCTTCTTCNAGTTTGAGNCCATT----CAAGGC-GTAGA 120

  scaffold73|si     638973 GACAAGGTGGT-----TTCGTCTTCATTGTTAAACTCATAGGGGAATGC- 639016
                           ?iiiv   v  -----?     ?  v i  ii  v  i  v  ? i-  -
C rnd-1_family-        119 NGTGCGGTTGTGTGTANTCGTCNTCCTCGTCGAAGTCGTACGGNAG-GCA 71

  scaffold73|si     639017 TTCTCCTGGAGTGGGGGGGTGGGAT 639041
                                 ?  v  ?  v  ? v  i 
C rnd-1_family-         70 TTCTCCNGGTGTNGGCGGNTTGGGT 46

Matrix = 20p45g.matrix
Kimura (with divCpGMod) = 30.98
Transitions / transversions = 1.30 (82/63)
Gap_init rate = 0.05 (29 / 558), avg. gap size = 1.28 (37 / 29)


1211 18.78 2.87 8.46 scaffold73|size651028 639062 639410 (6379) rnd-1_family-777#DNA 1 331 (0) m_b1196s001i52 182165

  scaffold73|si     639062 CTAAGTTTTGAATTCCGATTTTT-GATTACTGTCCAAAAAGTCCGGAATC 639110
                                   ii             -    -   vi    v    v v    
  rnd-1_family-          1 CTAAGTTTCAAATTCCGATTTTTAGATT-CTGGTCAAATAGTCAGTAATC 49

  scaffold73|si     639111 AGAACTAAGTTCTGGTTACGGACCAGAATTCTGGTACCCATAACCAGAAT 639160
                                  iv v        v           i     i           i
  rnd-1_family-         50 AGAACTAGTTACTGGTTACTGACCAGAATTCCGGTACTCATAACCAGAAC 99

  scaffold73|si     639161 CATAAAAATTCCCTTATCTAGGTACTATCTAGGTGACGTCACATTACTGT 639210
                             ?  vvv                 v                i       
  rnd-1_family-        100 CANAATTTTTCCCTTATCTAGGTACGATCTAGGTGACGTCACGTTACTGT 149

  scaffold73|si     639211 GACTCCTAGTTCTTGACTGGGGCAATAATATTACGGCTTTCATGGCAGTA 639260
                                   v i  i iiiivvi  i         v  v  i-  i     
  rnd-1_family-        150 GACTCCTACTCCTCGGTCACCACAGTAATATTACTGCATTT-TGACAGTA 198

  scaffold73|si     639261 AGCAGAATTCTGACAGTAATGTCTAAGTTATTTAATTTATCATACAGTCA 639310
                            v     i           --     -- i i vv  vi ------  --
  rnd-1_family-        199 ATCAGAACTCTGACAGTAA--TCTAA--TGTCTTCTTGGT------GT-- 236

  scaffold73|si     639311 CGACAAGTTTCCTTGTCCAGAACAGTAATATTACTGCAGTAA----ACAT 639356
                           -----  i   v ------  i   i      - --      ----v  v
  rnd-1_family-        237 -----AGCTTCAT------GAGCAGCAATATT-C--CAGTAATGTTCCAG 272

  scaffold73|si     639357 TAATAT-----TAATATTCTATTAAGGTTCAAGTAATATTTCAGTACTTT 639401
                               i -----  ?     i v   vi   v         i     v ?i
  rnd-1_family-        273 TAATGTACCAGTANTATTCCAGTAATATTCCAGTAATATTCCAGTAATNC 322

  scaffold73|si     639402 GTTAGAAAT 639410
                           ?ii  v   
  rnd-1_family-        323 NCCAGTAAT 331

Matrix = 20p45g.matrix
Kimura (with divCpGMod) = 20.81
Transitions / transversions = 1.14 (32/28)
Gap_init rate = 0.09 (31 / 348), avg. gap size = 1.23 (38 / 31)


709 23.38 1.56 10.13 scaffold73|size651028 639401 639657 (6132) rnd-1_family-1360#Unknown 1 237 (0) m_b1196s001i53 182166

  scaffold73|si     639401 TGTTAGAAATTAGTCATAAGGAGACTTCCTCGTCCCCGCTCGACTAGAGC 639450
                                    vi  ? - i ii    ?         i     ?v ?v    
  rnd-1_family-          1 TGTTAGAAAGCAGNC-TGAAAAGACNTCCTCGTCCTCGCTCNTCNCGAGC 49

  scaffold73|si     639451 AGATATACTACCACGATTAGTCTGTT-TCGCGATCGTAGATTATTTTAAA 639499
                           ii?  vi  i      v i ?ivi  - vv   i              i 
  rnd-1_family-         50 GANTAGGCTGCCACGAGTGGNTAATTGTATCGACCGTAGATTATTTTAGA 99

  scaffold73|si     639500 AGAATGAGCTCTGC--TAAGAGACTCGTAATCG-CACAAATTTCTGTGTA 639546
                            i i      vv  --?   ---     vv   -   v ---  ------
  rnd-1_family-        100 AAAGTGAGCTAAGCGTNAAG---CTCGTTTTCGTCACCA---TC------ 137

  scaffold73|si     639547 ACTGCATGATTTTTCGTGGTTCACCTTAAGAGCCTCTTGGAGCCTCCACG 639596
                           ---   i v v iiii  --------i i            iv    ?  
  rnd-1_family-        138 ---GCACGCTATCCTATG--------CAGGAGCCTCTTGGAAGCTCCNCG 176

  scaffold73|si     639597 CAGCACCGACGTCACTCGTGACCAGGCATTATGACCTCCTAAGTGCCTGG 639646
                              ?i          i vi     ?v    viv      i  v  i vv 
  rnd-1_family-        177 CAGNGCCGACGTCACCCTCGACCANCCATTCCCACCTCCCAATTGTCGCG 226

  scaffold73|si     639647 TACTCCCAACA 639657
                           i          
  rnd-1_family-        227 CACTCCCAACA 237

Matrix = 20p45g.matrix
Kimura (with divCpGMod) = 27.85
Transitions / transversions = 1.35 (31/23)
Gap_init rate = 0.11 (27 / 256), avg. gap size = 1.04 (28 / 27)


1697 35.79 3.47 2.69 scaffold73|size651028 639898 641482 (4307) C scaffold7|size730406_(dbseq-nr_160)_[16790,22653]#LTR/Copia (487) 5377 3781 m_b1196s001i54 182167

  scaffold73|si     639898 CCCTGCTTGGGCTTAGTGTTCATGTCTGCCCACATTTTGTTGGTCGGAAC 639947
                             i     v  i  i   vvv     vvi         v ii  v  v i
C scaffold7|siz       5377 CCTTGCTTTGGTTTGGTGAGAATGTCACTCCACATTTTTTCAGTGGGCAT 5328

  scaffold73|si     639948 ATGTTTTACAATCACGTCACCATCTGCGACCTTGTCAGTCACAAAGAAGT 639997
                                vv  vvii vv  v  v viv   i i    vv i     i  i 
C scaffold7|siz       5327 ATGTTGAACTTCTAGTTCTCCTTGCTCGATCCTGTCCTTTACAAAAAAAT 5278

  scaffold73|si     639998 ATTTTGCCTTGATGTGTTTGGTGCACTTCCCGCTTGATATTTTACCATTT 640047
                             i i vi  v        v  v i   ivvi  i  ivv ivi     i
C scaffold7|siz       5277 ATCTCGATTTTATGTGTTTTGTTCGCTTTGAACTCGACCATCGGCCATTC 5228

  scaffold73|si     640048 GATTCCAGGAGTATTGCGCTTTTATTGTCCTGGTATATGATGGCATGCGT 640097
                            vvv   iv i     ivvvi  i     i  i  i vv i viv   vi
C scaffold7|siz       5227 GTGGCCAACAATATTGTTGACTTGTTGTCTTGATACAACACGTTTTGCTC 5178

  scaffold73|si     640098 CGTTCCACATCCTTGAGCCTGTAAAAAGTATAGGCTCCATAGTATGTTGC 640147
                           vi  viii i     v    vv vi     ivvi v   v vv  viv  
C scaffold7|siz       5177 AATTGTGTACCCTTGTGCCTCGATGAAGTACTTACACCAAATGATCCAGC 5128

  scaffold73|si     640148 TGATTGCGTCGTCGACGCCCACCAGCTCCGTCTCTGTTGAACTTTTTGTA 640197
                            v  i          ii     i ii  ivi   vvvi     viviii 
C scaffold7|siz       5127 TCATCGCGTCGTCGATACCCACTAATTCTCCCTCGCACGAACTGCGCACA 5078

  scaffold73|si     640198 TTAAGCTTTTGTTTCCAGGAGTAACTCAGGATCGCGCCCCTGCCCATGGT 640247
                             v     i       vv   v    v v  ii  v   i v  v v  v
C scaffold7|siz       5077 TTCAGCTTCTGTTTCCTCGAGAAACTGACGACTGCTCCCTTCCCGAGGGA 5028

  scaffold73|si     640248 CATCGCTGCTCCGGTTTGACCCTTACAATC-CCA-GTGGACCATGTTGGC 640295
                               iii     v        i  i  i  -i  - i v ii  i--i v
C scaffold7|siz       5027 CATCATCGCTCCCGTTTGACCTTTGCAGTCATCATGCGTATTATA--AGA 4980

  scaffold73|si     640296 TACATCCACGTACCAGTGCATGACGCG---GAGATCACGCACTTCTATTC 640342
                           ii       vi    v ---    vi ---   i ii------      v
C scaffold7|siz       4979 CGCATCCACCCACCATT---TGACCTGATTGAGGTTG------TCTATTG 4939

  scaffold73|si     640343 TCAG------CTTCAAAGATTTAGTGCCCTGAAGGTATTGCAATACTCTT 640386
                            v  ------i    v vi   v     vviv        i  v  i   
C scaffold7|siz       4938 TAAGAGTGAGTTTCATATGTTTCGTGCCGGACAGGTATTGTAAAACCCTT 4889

  scaffold73|si     640387 TTCAGTTTATCCCAATCATCAGTGGTT-GGCTGTTTGACTCATGTGGTTA 640435
                                   ii    i  i  v-  i i-    vi     i v   v    
C scaffold7|siz       4888 TTCAGTTTGCCCCAGTCGTCC-TGATCCGGCTTCTTGACCCTTGTCGTTA 4840

  scaffold73|si     640436 GGAACGACACGGCTGTCTGAATGTCTTTCCTGGCTTGTGTAGATAGGAAC 640485
                           ii  i v   v     i  i      ivi     ii v  v  v     i
C scaffold7|siz       4839 AAAATGCCACTGCTGTTTGGATGTCTCGTCTGGCCCGAGTCGAGAGGAAT 4790

  scaffold73|si     640486 AACAGTTGTGCTGTTGTCCTATGAAACTGCATTGCTTTATCCTCATCCAA 640535
                             i  i     viiv  vivi     v   v i  i vv  i   ii   
C scaffold7|siz       4789 AATAGCTGTGCAACGGTGTGGTGAAAATGCCTCGCCTGTTCTTCACTCAA 4740

  scaffold73|si     640536 TAGCT-----------GTGAGTT-TTCATTGTCCTTCACCGCGAAGAGCC 640573
                           v ii ----------- iv v  -    vvi  ii i i vv   v  vi
C scaffold7|siz       4739 GAATTTGTCTTGTTTCGCTACTTCTTCAGGATCTCTTATCTGGAATAGAT 4690

  scaffold73|si     640574 CATCTG-AGTGAGGAGTTGGACTGCATTTAGAGAGAGTTTCTGGGAATTC 640622
                           v     -  iv-  v  v ii  vvv   v v  v  ii vi     v  
C scaffold7|siz       4689 GATCTGCAGCC-GGCGTAGAGCTCGTTTTCGTGATAGCCTGCGGGAAGTC 4641

  scaffold73|si     640623 CTCTATGATCCCTTCCACGTAT--GATGACATGTCTACTTGGAACACTCC 640670
                             i  vv  iiiv         --i  --   ----    ---  i v v
C scaffold7|siz       4640 CTTTAATATTTTGTCCACGTATTTAAT--CAT----ACTT---ACGCACA 4600

  scaffold73|si     640671 ATCTTCCG-----TGAA--GTCGAGATGCATGCCTAAGTATTTACCCTTG 640713
                           iii i   -----    --   v    v   v  i     v i ivv vv
C scaffold7|siz       4599 GCTTCCCGGGTATTGAATAGTCCAGATCCATTCCCAAGTAATCATGGTAT 4550

  scaffold73|si     640714 CCTCCCCTGTGTACTGTCATCTTTTCTCCATAAATCTTCCTCAGGTAACA 640763
                           ii   i    vi     v     v  i     i   i ivii ii  vv 
C scaffold7|siz       4549 TTTCCTCTGTTCACTGTAATCTTATCCCCATAGATCCTTGCTAAATACAA 4500

  scaffold73|si     640764 TATCAACTTCGTCACCTCGAATTTATCCTTGCATGAGAT--TTTCAAGTC 640811
                           v  v     i  i v   i   vi   i  --       --i     i  
C scaffold7|siz       4499 AATGAACTTTGTTAGCTCAAATGCATCTTT--ATGAGATACCTTCAAATC 4452

  scaffold73|si     640812 GTCAACGTGCCAAAGAACTGTAAGTTGTTGCCCATTTTTTGTCTCCTTGT 640861
                           i  v         ivv vv  v v     v   i  vviii ---i  i 
C scaffold7|siz       4451 ATCCACGTGCCAAGTCAAAGTCATTTGTTCCCCGTTGACCAT---TTTAT 4405

  scaffold73|si     640862 TGGCAACGCACATGTCGTATGGATTCATTACCATCCCATATGATTCTAGC 640911
                            v     i  iivi        i    v v v vv  iv i vi  v  v
C scaffold7|siz       4404 TTGCAACACATGGATCGTATGGGTTCAGTTCGAAACCGAACGCCTCAAGA 4355

  scaffold73|si     640912 TCCCTCTTCAGCTTTTTGTAGAATAGGAGTGCTGACCTCATCAAGCCGTA 640961
                             iii vi        v         v i  vi  i vi v  v   i  
C scaffold7|siz       4354 TCTTCCACCAGCTTTTGGTAGAATAGCAATGACGATCGTAACATGCCATA 4305

  scaffold73|si     640962 CAACGATTTATACAGCTCGACGTATAGCACTGGCTTTCCTCG-GCGGTCC 641010
                             vi vi  v i  v  iv   v i vv ii i  ii    v-  iv ii
C scaffold7|siz       4304 CATTGCCTTCTGCATCTTCACGAACATGATCGACTCCCCTCTCGCATTTT 4255

  scaffold73|si     641011 TTGCAGACATATTTTCTGTATAATTTTGGATCTATCATGCA-CATCAACT 641059
                              i-  ii  ivvv vi  i  vvii     v - v v  -     ii 
C scaffold7|siz       4254 TTGT-GATGTACGGGCGATACAAAGCCGGATCGA-CTTTCACCATCAGTT 4207

  scaffold73|si     641060 CACAC-AATTCACCCCTTAGAACCAT---TATTATTTTCTCGTCTGTCAA 641105
                            - i -     v  v vi iv v   ---v ii   ---        vvv
C scaffold7|siz       4206 C-CGCTAATTCCCCACGCAACAGCATGTGGACCATT---TCGTCTGTGTC 4161

  scaffold73|si     641106 GGTATGTAGAAAAGCTCCCGGTAGATCAATAAA--GGCCACGTCTTGCCT 641153
                           v ii     i  v        v vi  --    -- i i    vvi i i
C scaffold7|siz       4160 CGCGTGTAGGAACGCTCCCGGGATGTC--TAAAGTGACTACGTGACGTCC 4113

  scaffold73|si     641154 TTGATATGCGTCA---ACCGCACCAGTCAAGAACACTGAGTCTGTGGCAA 641200
                           i vi i   v  i---    v vi i v   -  i  --i     iv v 
C scaffold7|siz       4112 CTCGTGTGCTTCGATCACCGAAGTAATAAAG-ACGCT--ATCTGTACCCA 4066

  scaffold73|si     641201 CGGTGGGTGAAGTTGCATCCTCCTTGCGTATATA-CTCCCTCTGTGGAGC 641249
                            v  v  i  i iv    ii        v  i  -  v v -   vv vi
C scaffold7|siz       4065 CTGTTGGCGAGGCAGCATTTTCCTTGCGAATGTAGCTGCGT-TGTTTACT 4017

  scaffold73|si     641250 CCCATTGACACACGTCCTT-CCTTTAACTTCACCTGTGTC-CTTTTCCTT 641297
                           i     vi i  i ii   -      v i -i  - ii  -     ivv 
C scaffold7|siz       4016 TCCATTTGCGCATGCTCTTGCCTTTACCCT-GCC-GCATCTCTTTTTGGT 3969

  scaffold73|si     641298 CAAGAAGATAAGGGACGAAAGGGCTTTCTTTCTCTCTTCCTGGGTAAGTG 641347
                           i i   i        ivvi  v    iii ii i vi   i v vv   -
C scaffold7|siz       3968 TAGGAAAATAAGGGATTCGAGCGCTTCTCTCTTTTGCTCCCGTGACAGT- 3920

  scaffold73|si     641348 TCTTAGG-ATCTTGTGGTATGAAGGTGTGCAT-ATCATGCAGCTGTCTCA 641395
                             v iv -  vivv   i i v v  - i i -             v   
C scaffold7|siz       3919 TCGTGTGCATGCATTGGCACGTACGT-TACGTGATCATGCAGCTGTGTCA 3871

  scaffold73|si     641396 TTTCTTTTAGTGCACCCTGTTTGCCTCTCTCTCCCAAACGCTTTAACCCC 641445
                           vi  i  iiv i vv   v   v   ii      v  vv i vv vi   
C scaffold7|siz       3870 ACTCCTTCGTTACTGCCTTTTTCCCTTCCTCTCCAAATAGTTGGATTCCC 3821

  scaffold73|si     641446 TCCTTGAGACTCAATTG-TG--TCATGATGATGCCAAGAA 641482
                            ii  i vi ivv    -  --v      v i   v    
C scaffold7|siz       3820 TTTTTAATGCCATATTGCTGAAGCATGATTACGCCCAGAA 3781

Matrix = 20p45g.matrix
Kimura (with divCpGMod) = 44.87
Transitions / transversions = 1.08 (286/266)
Gap_init rate = 0.04 (68 / 1584), avg. gap size = 1.44 (98 / 68)


3628 19.26 3.36 1.87 scaffold73|size651028 641452 642345 (3444) C rnd-5_family-645#Unknown (204) 909 3 m_b1196s001i55 182168

  scaffold73|si     641452 AGACTCAATTGTGTCATGATGATGCCAAGAACCTTGATTTCACTTTTATA 641501
                             i    ii  i     ?  ? i?  v  v     ? ?i  iii  ?i  
C rnd-5_family-        909 AGGCTCAGCTGCGTCATNATNACNCCCAGCACCTTNANCTCGTCTTNGTA 860

  scaffold73|si     641502 TACGGGTATGGGGGTGGTTAAGTCTGTGGCAGCTACAGAGAAATGCATGT 641551
                           ?  ?     v  ?  v ii     i  ?  v  i  v v   i     ? 
C rnd-5_family-        859 NACNGGTATCGGNGTCGCCAAGTCCGTNGCCGCCACCGTGAAGTGCATNT 810

  scaffold73|si     641552 TTCCCACGGTAAAGTGCATGCCTCCAACGTTTATGTGAATCATGTCTCAG 641601
                           v?  ?  ?  i        v     ?   ? v     ?  ?i      i 
C rnd-5_family-        809 GNCCNACNGTGAAGTGCATCCCTCCNACGNTGATGTGNATNGTGTCTCGG 760

  scaffold73|si     641602 TATCTCTCTGGAGGTCTTACTCTCCGTCCACTCCTGGTTTCTTGTACCTC 641651
                               ? v ?  ?  ?  ?  i  i              i     ? -   
C rnd-5_family-        759 TATCNCGCNGGNGGNCTNACCCTTCGTCCACTCCTGGTCTCTTGNA-CTC 711

  scaffold73|si     641652 ACCATCTTCACTTTCCCCGGTAT--CCGAGTGTTCTA---------ACTC 641690
                           -  i v   v -    i    v --   vv vi   i---------v   
C rnd-5_family-        710 -CCGTGTTCTC-TTCCTCGGTCTCACCGCCTCCTCTGTCTCTTCCTCCTC 663

  scaffold73|si     641691 ATCATAAATTAACTCAACATCCTCTATTTCTTTGTCCACATAGGTGTCAT 641740
                           i  i  ? ii i   i  i     i ?i    i   ?  i  v  v  i 
C rnd-5_family-        662 GTCGTANACCAGCTCGACGTCCTCCANCTCTTCGTCNACGTACGTCTCGT 613

  scaffold73|si     641741 CGCCGGAT--CGAATCATCTTCCTCCA---TCAACTCAGGCGTGGAGTCT 641785
                             i v   --   vv vv vii   ? ---i  i   ?   i ---   i
C rnd-5_family-        612 CGTCCGATTCCGATGCCGCGCTCTCNACTTCCAGCTCNGGCAT---GTCC 566

  scaffold73|si     641786 TCCATGTCATC--TTCCTCCTCCTCCCCTGGCA---CCACTTCTCCTTCC 641830
                               --     --      v   i vi ?vv  --- i ii  ?    v 
C rnd-5_family-        565 TCCA--TCATCGATTCCTCGTCCCCGTCNTCCATATCTATCTCNCCTTGC 518

  scaffold73|si     641831 TCCGCTGGAATTACATTGAAGTGGTTGTG------CACGACGTTGACATC 641874
                                v  i  ?  i              ------   i  ----v i  
C rnd-5_family-        517 TCCGCGGGGATNACGTTGAAGTGGTTGTGGGTNATCACAAC----CCGTC 472

  scaffold73|si     641875 TGGTCTGTGATGTCTTTCACCGTTGCCTCGATTGCCCCTATATTGAAATT 641924
                           i vi    --i     i vi  ii?     i  ?    v    i i    
C rnd-5_family-        471 CGTCCTGT--CGTCTTCCCTCGCCNCCTCGGTTNCCCCGATATCGGAATT 424

  scaffold73|si     641925 CTTCGAACTCCCCGGCCAATCCGGCATTTTCCAATGATGCCGCCAACCTC 641974
                            i     i  ?     v vi     i  i    ?i vi       v  v 
C rnd-5_family-        423 CCTCGAATTCNCCGGCAATCCCGGCGTTCTCCANCGCCGCCGCCATCCGC 374

  scaffold73|si     641975 TCCTCTTCAGACATAGGTGGAGGGGTGGCAATAGCCGGAACA-TTGCTCT 642023
                            v   i  i   ivv  i  ?  ?     v ??     ?   -     - 
C rnd-5_family-        373 TGCTCCTCGGACGGCGGCGGNGGNGTGGCCANNGCCGGNACATTTGCT-T 325

  scaffold73|si     642024 CCAACACCACTCCTGGCATCTCTGCCAGGACGACCGGGTAAGTAGCAGGC 642073
                              i ?          vi       ?i ?   v     ? ? ?v  v   
C rnd-5_family-        324 CCAGCNCCACTCCTGGGGTCTCTGCNGGNACGTCCGGGNANGNTGCCGGC 275

  scaffold73|si     642074 TCAGGTTCTTGGGCATTGTCCTCAACCAATGGTTCCTGTTCTTCGTCCCA 642123
                             ?  i  ?v v  i        ?  v i?     ?  i  v   ??   
C rnd-5_family-        274 TCNGGCTCNGGCGCGTTGTCCTCNACGAGNGGTTCNTGCTCGTCGNNCCA 225

  scaffold73|si     642124 TCCGAACGGGTCGTTGTTTCTATCACAGAATTTTAATAACCCATCCTGTT 642173
                            i  ? ?  ?        i  i  i     ii i v? ?i  i i   i 
C rnd-5_family-        224 TTCGNANGGNTCGTTGTTCCTGTCGCAGAACCTCATNANTCCGTTCTGCT 175

  scaffold73|si     642174 TGTC-CTTCTTGCCCCATCGCTCCACTCTCTTTATCACGCTATCTGGTA- 642221
                               -      -     ???      ii    ?        i  ?  i -
C rnd-5_family-        174 TGTCTCTTCTT-CCCCANNNCTCCACCTTCTTNATCACGCTGTCNGGCAC 126

  scaffold73|si     642222 AGGAAGCTCCACAAATCGCTCTGCGTTTTATGAGAGCCTTGGTGTCCAAG 642271
                           i  v      i i  i -i   v ?i  ?  v ??     ?     ? i 
C rnd-5_family-        125 GGGCAGCTCCGCGAACC-TTCTCCNCTTNATCANNGCCTTNGTGTCNAGG 77

  scaffold73|si     642272 TCCAAGAAGAAGTAGCTTCCTTGCATGTGACCTGTTGGTCCTACACAAAT 642321
                               i    v                  v?  ?  i     v  i  ?  
C rnd-5_family-         76 TCCAGGAAGTAGTAGCTTCCTTGCATGTTNCCNGTCGGTCCGACGCANAT 27

  scaffold73|si     642322 GACGTTCCTCAATCTAGACTGTTG 642345
                           v       v i    ?        
C rnd-5_family-         26 CACGTTCCGCGATCTNGACTGTTG 3

Matrix = 20p45g.matrix
Kimura (with divCpGMod) = 20.06
Transitions / transversions = 1.73 (107/62)
Gap_init rate = 0.03 (27 / 893), avg. gap size = 1.74 (47 / 27)


302 35.24 2.64 2.64 scaffold73|size651028 642683 643023 (2766) C scaffold179|size420366_(dbseq-nr_409)_[298021,303838]#LTR/Copia (3325) 2493 2153 m_b1196s001i56 182169

  scaffold73|si     642683 ACCTTCTCGAATTCTCCGTCCATCAGGGCAGTCTG-ACATATAAACCCCG 642731
                            i   v     v  ivi      v   vv   vi -  - i i  i  vv
C scaffold179|s       2493 ATCTTATCGAAGTCCATGTCCATGAGGCAAGTGCGTAC-TGTGAATCCAT 2445

  scaffold73|si     642732 CACGCCTGTAGAGTCCTATCACTAACTTCAAGGCATTTGC-CAATTCACC 642780
                            v vi     v v v   viii vv   v i  i   -  -i  --  i 
C scaffold179|s       2444 CTCTTCTGTATATTGCTAATGTTTTCTTAAGGGTATT-GCATAA--CATC 2398

  scaffold73|si     642781 GG--CAGTCCTCCTCGGCACAAACTGGACAGTGACGTATCTGATTCTCCT 642828
                             --    i vv  v    vi    vv iv    ivv  i i  viiv v
C scaffold179|s       2397 GGAACAGTTCGGCTAGGCAAGAACTCTATTGTGATTAATTTAATATCACG 2348

  scaffold73|si     642829 TGACAGCGTCACAAGAAAAGACAGCCCCAACACAAACATCACATCCACCG 642878
                           i  v  v  i    ii  vvii iv  vvvv           i   i i 
C scaffold179|s       2347 CGAAAGAGTTACAAAGAACCGTAAACCGTTAACAAACATCACGTCCGCTG 2298

  scaffold73|si     642879 CAAGAGTTACATACTTGTTGAT--GCTC--ACTAGTTGCTC-CGGAATGG 642923
                            i     v    - vi --   --    --  v --     -i      v
C scaffold179|s       2297 CGAGAGTAACAT-CACG--GATCCGCTCAAACAA--TGCTCGTGGAATGC 2253

  scaffold73|si     642924 TGATGTACTCTGGGCGTACCGCTTCAGGTCTTCCTCTAACCCATTTTCCT 642973
                            v ii        v  v   i ivvv    v ivi  v  ivvi     i
C scaffold179|s       2252 TCACATACTCTGGTCGAACCACCAATGGTCGTTGCCTCACTGTCTTTCCC 2203

  scaffold73|si     642974 TTCAAACACGCCGTGGATGGTCCAAATATGTTGCGCACGTTGGTGATGTC 643023
                           i v vi v    vvivv         v   vi   ii i  i     i  
C scaffold179|s       2202 CTGACGCCCGCCCGATCTGGTCCAAAGATGGCGCGTGCATTAGTGATATC 2153

Matrix = 20p45g.matrix
Kimura (with divCpGMod) = 43.32
Transitions / transversions = 0.86 (54/63)
Gap_init rate = 0.04 (15 / 340), avg. gap size = 1.20 (18 / 15)


354 26.21 0.00 0.00 scaffold73|size651028 642926 643028 (2761) rnd-5_family-1877#Unknown 23 125 (1) m_b1196s001i57 182170

  scaffold73|si     642926 ATGTACTCTGGGCGTACCGCTTCAGGTCTTCCTCTAACCCATTTTCCTTT 642975
                            i      i  v vi  i vv  ?  i  ?  i  ?ii      v     
  rnd-5_family-         23 ACGTACTCCGGCCTCACTGGGTCNGGCCTNCCCCTNGTCCATTTGCCTTT 72

  scaffold73|si     642976 CAAACACGCCGTGGATGGTCCAAATATGTTGCGCACGTTGGTGATGTCTT 643025
                           ? vi  i v ivv  ?  ?  i     vv??  vi       v       
  rnd-5_family-         73 NATGCATGGCAGCGANGGNCCGAATATTGNNCGGGCGTTGGTTATGTCTT 122

  scaffold73|si     643026 TAG 643028
                            i 
  rnd-5_family-        123 TGG 125

Matrix = 20p45g.matrix
Kimura (with divCpGMod) = 31.47
Transitions / transversions = 1.08 (14/13)
Gap_init rate = 0.00 (0 / 102), avg. gap size = 0.0 (0 / 0)


482 18.76 6.40 7.02 scaffold73|size651028 643785 643956 (1833) C rnd-4_family-1468#LTR/Copia (112) 361 191 m_b1196s001i58 182171

  scaffold73|si     643785 CTTTTTGGATTGGAGCATGCTTACCCCTTTTATCATTTCCTGACAGGTTT 643834
                             i?  v  i  ? v    ? v        iv i  ------- i   i 
C rnd-4_family-        361 CTCNTTCGACTGNATCATGNTGACCCCTTTCTTTAT-------CGGGTCT 319

  scaffold73|si     643835 CCCTCTGATGCTTCCT----CTCCG------TGTTGGGCAAAGTTAAGCC 643874
                            ?  i v-i     v ----     ------ v   ?  i     v    
C rnd-4_family-        318 CNCTTTT-CGCTTCGTGTTCCTCCGCCCCCCTCTTGNGCGAAGTTTAGCC 270

  scaffold73|si     643875 CATCCTCTTCGGCTGCAGCTTTTACCTGTGCATAATTATGGTG-ACTGGG 643923
                               v  i   ? ?  --- i ?  i  v  i  i  i i?  -i  vv 
C rnd-4_family-        269 CATCGTCCTCGNCNGC---TCTNACTTGGGCGTAGTTGTANTGTGCTTTG 223

  scaffold73|si     643924 CGCACTCCTGTTCGCCTTCCAGTTGTTCATCAT 643956
                           -           i                    
C rnd-4_family-        222 -GCACTCCTGTTTGCCTTCCAGTTGTTCATCAT 191

Matrix = 20p45g.matrix
Kimura (with divCpGMod) = 20.08
Transitions / transversions = 1.50 (18/12)
Gap_init rate = 0.09 (15 / 171), avg. gap size = 1.53 (23 / 15)


937 15.85 0.00 0.55 scaffold73|size651028 644007 644190 (1599) C rnd-4_family-1468#LTR/Copia (281) 192 10 m_b1196s001i59 182171

  scaffold73|si     644007 ATGAATTCTGTAGGTGAGTTCGTAAGTCTTCATGTTTTGCCTTGTTGGCG 644056
                               i     ?  i  v  ? vi i   ?  i  i  v        ?  ?
C rnd-4_family-        192 ATGAGTTCTGNAGATGCGTNCTCAGGTCNTCGTGCTTGGCCTTGTTNGCN 143

  scaffold73|si     644057 CCCGCTAGCATGAACATTGCCTTCATCTCGTTCTCGACAGCTTGTTCTGC 644106
                             ?  i           ?        i   i       i        i  
C rnd-4_family-        142 CCNGCCAGCATGAACATNGCCTTCATTTCGCTCTCGACGGCTTGTTCCGC 93

  scaffold73|si     644107 CTGCCTTACTTGTGCCGCATTCGGTACATTTCCTTGCCCTGCTATCGCTT 644156
                              i v?        i ??v i  i     i  vvv   ?  ?  ?v   
C rnd-4_family-         92 CTGTCGNACTTGTGCTGNNGTTGGCACATTCCCGGCCCCNGCNATNTCTT 43

  scaffold73|si     644157 GGGCTCGATCTCGTATTAGTGACGGGTGGCTCCA 644190
                            ?  v  -   i v  ?  i              
C rnd-4_family-         42 GNGCACG-TCTTGGATNAGCGACGGGTGGCTCCA 10

Matrix = 20p45g.matrix
Kimura (with divCpGMod) = 17.03
Transitions / transversions = 1.64 (18/11)
Gap_init rate = 0.01 (1 / 183), avg. gap size = 1.00 (1 / 1)


2006 14.83 0.27 0.82 scaffold73|size651028 644201 644567 (1222) C rnd-1_family-1288#Unknown (0) 365 1 m_b1196s001i60 182172

  scaffold73|si     644201 CCGTGTTGCTTGACTGCTTCCCACATACCCGTGAAAGCGTTCTAGCCAAT 644250
                                i     ?  v  i        -      i  ?  i  i v   ? 
C rnd-1_family-        365 CCGTGCTGCTTNACGGCCTCCCACAT-CCCGTGGAANCGCTCCATCCANT 317

  scaffold73|si     644251 CTTCATTTGTCTC-GATTCCTTCTGCCACTCTCCTAGCATGAACTTTATG 644299
                            i  i  v     - ?i              v  ?           v   
C rnd-1_family-        316 CCTCGTTGGTCTCCGNCTCCTTCTGCCACTCGCCNAGCATGAACTTGATG 267

  scaffold73|si     644300 AGCTTGCACAAGCTCCATGCATCCTGCATGTGGGCCTCTCGCCCGCCAGA 644349
                                   ? i                     ?     i       - ? 
C rnd-1_family-        266 AGCTTGCANAGGCTCCATGCATCCTGCATGTGNGCCTCCCGCCCGC-ANA 218

  scaffold73|si     644350 CAATATTGCGCATTTCGGGTGATTAATGCGATTGGGTCCTTCGTGGCATT 644399
                            v  i  v v   i    -    v ii     v        v i?  i  
C rnd-1_family-        217 CTATGTTCCTCATCTCGG-TGATGAGCGCGATGGGGTCCTTGGCNGCGTT 169

  scaffold73|si     644400 GAAAGTCGTGAAGTCTGGATGCTGCTCGAGTTTGCTCTTCATGAGCGGAG 644449
                              v  ? v v       i        v  i           ? ?i  i 
C rnd-1_family-        168 GAACGTNGGGTAGTCTGGGTGCTGCTCCAGCTTGCTCTTCATNANTGGGG 119

  scaffold73|si     644450 TGCACTGGTTCCATAGTAGCGCATAGCCCTGCACGAGCCCTTTCTTGAGG 644499
                                        ?  ?     i    i   v  v     v   ivv   
C rnd-1_family-        118 TGCACTGGTTCCANAGNAGCGCGTAGCTCTGGACCAGCCCGTTCCGCAGG 69

  scaffold73|si     644500 TCTTTTTGCCTTGCTGGCAGGTGTCTGAGCTTCCCCTCCCACATTATCAT 644549
                             v  iiv? vi     v     ? v?    i?           ?     
C rnd-1_family-         68 TCGTTCCTNCGCGCTGGGAGGTGNCGNAGCTCNCCCTCCCACATNATCAT 19

  scaffold73|si     644550 GGCCCCTCTGTCCTCTAT 644567
                           ?  ?  i        v  
C rnd-1_family-         18 NGCNCCCCTGTCCTCGAT 1

Matrix = 20p45g.matrix
Kimura (with divCpGMod) = 15.74
Transitions / transversions = 1.08 (28/26)
Gap_init rate = 0.01 (4 / 366), avg. gap size = 1.00 (4 / 4)


1783 17.10 0.27 1.96 scaffold73|size651028 644573 644936 (853) rnd-5_family-1284#Unknown 1 358 (0) m_b1196s001i61 182173

  scaffold73|si     644573 CTCCCGGATTGAGTGGATCTTCGATCCGTGGAGGCATTGGTGGGACATTG 644622
                            i     i   ?v   i          v?  ?     ?  i  ?  v v 
  rnd-5_family-          1 CCCCCGGGTTGNTTGGGTCTTCGATCCTNGGNGGCATNGGCGGNACTTGG 50

  scaffold73|si     644623 ATGACCGGCATGGTGAAGGACTCCAGTCCATCTGCAACCAGGACGGACTC 644672
                              ii?   i       ? v   ? ??  ?  ?  i  ?  v   vv   
  rnd-5_family-         51 ATGGTNGGCGTGGTGAANGTCTCNANNCCNTCNGCGACNAGCACGCTCTC 100

  scaffold73|si     644673 TGTATCTCCCCTCCCTCCTAATGTAGTCAGTGACTCTCTTGAGGGAATTC 644722
                           iv i      -  ? v   i        i i         ?  ?  v   
  rnd-5_family-        101 CTTGTCTCCC-TCNCGCCTGATGTAGTCGGCGACTCTCTTNAGNGACTTC 149

  scaffold73|si     644723 TCAAAGCCGGCAGTGTGCTCCGGCTTGCCACAATCAAAGATATAATTCTT 644772
                             i   v ?  ? i      ?     ?  i  i  i     i vi     
  rnd-5_family-        150 TCGAAGGCNGCNGCGTGCTCNGGCTTNCCGCAGTCGAAGATGTCGTTCTT 199

  scaffold73|si     644773 GATTGCCTCGGTGTCTGACG-GTACGTTGTCGATTTCTTGGCAGGCTTCG 644821
                              v           v  ? -     ii ?   i     ?  v     i 
  rnd-5_family-        200 GATGGCCTCGGTGTCGGANGTGTACGCCGNCGACTTCTTNGCCGGCTTTG 249

  scaffold73|si     644822 CCCTGTTAACTATCTTCCGCTCCAGACCTCCTCGGCCTGCGGCTCACACC 644871
                           v i  ? vi ?ii    iv    i i  i  ?     i  vv   - v  
  rnd-5_family-        250 GCTTGNTCGCNGCCTTCTTCTCCGGGCCCCCNCGGCCCGCTCCTC-CTCC 298

  scaffold73|si     644872 TCGTCCCACCGCACCGGGACGACTGCTCATCTTCTCGATGACTTGCTTTC 644921
                                  i    v        i i                 --    vv 
  rnd-5_family-        299 TCGTCCCGCCGCTCCGGGACGGCCGCTCATCTTCTCGATGA--TGCTGAC 346

  scaffold73|si     644922 CTTTTTTTTAAAATA 644936
                           ---            
  rnd-5_family-        347 ---TTTTTTAAAATA 358

Matrix = 20p45g.matrix
Kimura (with divCpGMod) = 15.63
Transitions / transversions = 1.44 (36/25)
Gap_init rate = 0.02 (8 / 363), avg. gap size = 1.00 (8 / 8)


4250 0.86 0.43 0.00 scaffold73|size651028 644998 645463 (326) C genome_9_21229#DNA (0) 468 1 m_b1196s001i62 182174

  scaffold73|si     644998 CAAGTTAAAATCTACTTTCAAGCCTCGAGTCTACTTTAAAGCATTATCGA 645047
                                              i                              
C genome_9_2122        468 CAAGTTAAAATCTACTTTCGAGCCTCGAGTCTACTTTAAAGCATTATCGA 419

  scaffold73|si     645048 CGTGGGGTATTATTCCTACGTACAAATCTACGTGTTTCGACAAAAA-TTG 645096
                                                                         -   
C genome_9_2122        418 CGTGGGGTATTATTCCTACGTACAAATCTACGTGTTTCGACAAAAAATTG 369

  scaffold73|si     645097 ATGGACACGAAATGTCAGACAGTCTGTCTGTACTTTACTCTACTTTACCA 645146
                                                                             
C genome_9_2122        368 ATGGACACGAAATGTCAGACAGTCTGTCTGTACTTTACTCTACTTTACCA 319

  scaffold73|si     645147 TACGGTAGAATATTATTCAAACTGTGCGTTCTGGCTGATTTTTTGTGAAT 645196
                                             i                               
C genome_9_2122        318 TACGGTAGAATATTATTCGAACTGTGCGTTCTGGCTGATTTTTTGTGAAT 269

  scaffold73|si     645197 TATGAGGGCTCTCGATACCTGACATTTTTTCCCTGTAGAAAATGTACCGA 645246
                                                            i                
C genome_9_2122        268 TATGAGGGCTCTCGATACCTGACATTTTTTCCCCGTAGAAAATGTACCGA 219

  scaffold73|si     645247 GTTCTACGGGGTGGACTTTCGAGCCTTATGCCTGTTTTTGTATTGCAATT 645296
                                                                             
C genome_9_2122        218 GTTCTACGGGGTGGACTTTCGAGCCTTATGCCTGTTTTTGTATTGCAATT 169

  scaffold73|si     645297 GCAGCTGCCTTCCCTTGATTCTGAGGACTTGTCGAGCTGGACTTAAGCCC 645346
                                                                             
C genome_9_2122        168 GCAGCTGCCTTCCCTTGATTCTGAGGACTTGTCGAGCTGGACTTAAGCCC 119

  scaffold73|si     645347 TCGAGATAGTCCC-AAGGGTTGTGCAATATCAGCCGGGACCAAAACGGTT 645395
                                        -                               v    
C genome_9_2122        118 TCGAGATAGTCCCAAAGGGTTGTGCAATATCAGCCGGGACCAAAAGGGTT 69

  scaffold73|si     645396 GATATTGCGGTCACACCAGTAGGCCAAAGATGTCTGACATTTCAGGCTCG 645445
                                                                             
C genome_9_2122         68 GATATTGCGGTCACACCAGTAGGCCAAAGATGTCTGACATTTCAGGCTCG 19

  scaffold73|si     645446 AAAGTAGATTTTAACTTG 645463
                                             
C genome_9_2122         18 AAAGTAGATTTTAACTTG 1

Matrix = 20p45g.matrix
Kimura (with divCpGMod) = 0.28
Transitions / transversions = 3.00 (3/1)
Gap_init rate = 0.00 (2 / 465), avg. gap size = 1.00 (2 / 2)


456 27.48 1.51 12.22 scaffold73|size651028 645464 645662 (127) rnd-1_family-1360#Unknown 58 237 (0) m_b1196s001i63 182175

  scaffold73|si     645464 TACCACGATTAGTCTGTTTCA-CGATCGTAGATTATTTTAAAAGAATGAG 645512
                            i      v i ?ivi  vi -   i              i  i i    
  rnd-1_family-         58 TGCCACGAGTGGNTAATTGTATCGACCGTAGATTATTTTAGAAAAGTGAG 107

  scaffold73|si     645513 CTCTGC--TAAGAGACTCGTAATCACACAAATTTCTGTGTAACTGCGTGA 645560
                             vv  --?   ---     -----------    vviiiv ii  ii v
  rnd-1_family-        108 CTAAGCGTNAAG---CTCGT-----------TTTCGTCACCATCGCACGC 143

  scaffold73|si     645561 TTTTTCGTGGTTCACCTTAAGAGCCTCTTGGAGCCTCCACGCAGCACCGA 645610
                            v iiii  --------i i            iv    ?     ?i    
  rnd-1_family-        144 TATCCTATG--------CAGGAGCCTCTTGGAAGCTCCNCGCAGNGCCGA 185

  scaffold73|si     645611 CGTCACTCGTGACCAGGCATTATGACCTCCTAAGTGCCTGGTACTCCCAA 645660
                                 i vi     ?v    viv      i  v  i vv i        
  rnd-1_family-        186 CGTCACCCTCGACCANCCATTCCCACCTCCCAATTGTCGCGCACTCCCAA 235

  scaffold73|si     645661 CA 645662
                             
  rnd-1_family-        236 CA 237

Matrix = 20p45g.matrix
Kimura (with divCpGMod) = 33.29
Transitions / transversions = 1.67 (30/18)
Gap_init rate = 0.12 (24 / 198), avg. gap size = 1.04 (25 / 24)


244 11.43 0.00 0.00 scaffold73|size651028 645698 645732 (57) C rnd-5_family-139#Unknown (141) 1910 1876 m_b1196s001i64 182176

  scaffold73|si     645698 CTAATTTAATTTACTGACGCAAACCAAGAGTGGGT 645732
                                   v         i            ii  
C rnd-5_family-       1910 CTAATTTATTTTACTGACACAAACCAAGAGTAAGT 1876

Matrix = 20p45g.matrix
Kimura (with divCpGMod) = 12.63
Transitions / transversions = 3.00 (3/1)
Gap_init rate = 0.00 (0 / 34), avg. gap size = 0.0 (0 / 0)


536 3.28 0.00 0.00 scaffold73|size651028 645729 645789 (0) C genome_4_5555#DNA (0) 492 432 m_b1196s001i65 182177

  scaffold73|si     645729 GGGTGACTACCGTAATTTGTTTTTACGGTCAAACGCCCAAATATGCGTTG 645778
                                            i                            v   
C genome_4_5555        492 GGGTGACTACCGTAATTCGTTTTTACGGTCAAACGCCCAAATATGCCTTG 443

  scaffold73|si     645779 GTCAGATTCCG 645789
                                      
C genome_4_5555        442 GTCAGATTCCG 432

Matrix = 20p45g.matrix
Kimura (with divCpGMod) = 1.83
Transitions / transversions = 1.00 (1/1)
Gap_init rate = 0.00 (0 / 60), avg. gap size = 0.0 (0 / 0)


1282 9.44 3.89 0.00 scaffold740|size34466 1 180 (33877) C rnd-1_family-144#LTR/Gypsy (2223) 653 467 m_b3173s001i21 182178

  scaffold740|s          1 TACTGCATTTGTACTGATTCCTATGTATCATTTTATCCAGGTGTCGTGCC 50
                                i                      i                 i   
C rnd-1_family-        653 TACTGTATTTGTACTGATTCCTATGTATTATTTTATCCAGGTGTCGCGCC 604

  scaffold740|s         51 ATTTTTCATCAATTGATGTGAATCATATATGTCACCATAAATCTC----T 96
                                i            i        i                 ---- 
C rnd-1_family-        603 ATTTTCCATCAATTGATGCGAATCATACATGTCACCATAAATCTCTATTT 554

  scaffold740|s         97 ATCGTACACAATCTCTGCATCACACGAAGACCAAAGACTGTGCTATGCAT 146
                                               v    i      i     i    i v  i 
C rnd-1_family-        553 ATCGTACACAATCTCTGCATGACACAAAGACCGAAGACCGTGCCAAGCGT 504

  scaffold740|s        147 GGC---ATTATTTCACTAATGTGTCAAACCAAACAAA 180
                              ---               vv  ii          
C rnd-1_family-        503 GGCATTATTATTTCACTAATGGCTCGGACCAAACAAA 467

Matrix = 20p43g.matrix
Kimura (with divCpGMod) = 6.78
Transitions / transversions = 3.25 (13/4)
Gap_init rate = 0.01 (2 / 179), avg. gap size = 3.50 (7 / 2)


2973 7.20 0.27 0.00 scaffold740|size34466 641 1015 (33042) C rnd-1_family-144#LTR/Gypsy (2410) 466 91 m_b3173s001i22 182178

  scaffold740|s        641 TGTGGGTGATTGAGTGACTTGGTGTGACAATTGGCTTGTTGGAACCTCCA 690
                                              i       vi  v                  
C rnd-1_family-        466 TGTGGGTGATTGAGTGACTCGGTGTGAGGATGGGCTTGTTGGAACCTCCA 417

  scaffold740|s        691 TGGCATTCATGTCTCCAATTCTGAAATCCCATGCCGCATCAGCTTTAAGT 740
                           i   i   i      vi                    v  i         
C rnd-1_family-        416 CGGCGTTCGTGTCTCAGATTCTGAAATCCCATGCCGCTTCGGCTTTAAGT 367

  scaffold740|s        741 AATATGTGATCAACACACGACAGGATCTTGTGCACTTATGATGATATGTC 790
                             vi       i                   v             i    
C rnd-1_family-        366 AAAGTGTGATCGACACACGACAGGATCTTGTCCACTTATGATGATGTGTC 317

  scaffold740|s        791 AACCTTGAA-AGTGCCATAGTATTAATGATCATGTGGGGCTTTGCTGGTT 839
                                    -                                        
C rnd-1_family-        316 AACCTTGAATAGTGCCATAGTATTAATGATCATGTGGGGCTTTGCTGGTT 267

  scaffold740|s        840 CTTGGTGCGGAGAACTCCCATAACATTATTATGCCAACAAATTGAGGAAC 889
                                       i v    i                  ?      i    
C rnd-1_family-        266 CTTGGTGCGGAGGAATCCCGTAACATTATTATGCCAACNAATTGAAGAAC 217

  scaffold740|s        890 AACTAATTATGCACTCTTTAGTTTGCTGTCGTTCTTTTATTATTTATACA 939
                             i              v       ii  i                    
C rnd-1_family-        216 AATTAATTATGCACTCTATAGTTTGTCGTTGTTCTTTTATTATTTATACA 167

  scaffold740|s        940 GTGCCTATACTCCTTTCTCCTGCACATTATTGTATGGTCCCCGTCCTAGT 989
                                               i    i  ?                     
C rnd-1_family-        166 GTGCCTATACTCCTTTCTCCCGCACGTTNTTGTATGGTCCCCGTCCTAGT 117

  scaffold740|s        990 CCCCTTAGTATGACGCTTTGTTCTGT 1015
                                                     
C rnd-1_family-        116 CCCCTTAGTATGACGCTTTGTTCTGT 91

Matrix = 20p43g.matrix
Kimura (with divCpGMod) = 5.00
Transitions / transversions = 2.38 (19/8)
Gap_init rate = 0.00 (1 / 374), avg. gap size = 1.00 (1 / 1)

267 15.80 5.10 9.57 scaffold740|size34466 943 1040 (33017) C rnd-4_family-807#LTR/Gypsy (352) 263 170 m_b3173s001i23 182178

  scaffold740|s        943 CCTATACTCCTTTCTC-CTGCACATTATTGTATGGTCCCCG-TCCTAGTC 990
                               ?-  i   i  i- i i ?      v ii v     ?-       ?
C rnd-4_family-        263 CCTAN-CTTCTTCCTTTCCGTANATTATTTTGCGTTCCCCNATCCTAGTN 215

  scaffold740|s        991 C---CCTTAGTATGACGCTTTGTTCTGTTCTGTCAAAGTACTTTCACACC 1037
                           i---   --------  i i       ?    i v               
C rnd-4_family-        214 TGAACCT--------CGTTCTGTTCTGNTCTGCCTAAGTACTTTCACACC 173

  scaffold740|s       1038 CAA 1040
                              
C rnd-4_family-        172 CAA 170

Matrix = 20p43g.matrix
Kimura (with divCpGMod) = 16.56
Transitions / transversions = 3.67 (11/3)
Gap_init rate = 0.12 (12 / 97), avg. gap size = 1.17 (14 / 12)


298 11.80 0.00 5.88 scaffold740|size34466 1527 1598 (32459) C rnd-5_family-1738#LINE/R1 (16083) 206 139 m_b3173s001i24 182179

  scaffold740|s       1527 TAGTATTGAAAAGCTGTGTCAGGCTGAAATTGAAAAGTGTTGTGTAAGAA 1576
                                 ---i v   v   i?v -          v          v    
C rnd-5_family-        206 TAGTAT---GACGCTTTGTTNTG-TGAAATTGAATAGTGTTGTGTTAGAA 161

  scaffold740|s       1577 GAGAGGGTTTGATTGAATGAAT 1598
                                    i            
C rnd-5_family-        160 GAGAGGGTTCGATTGAATGAAT 139

Matrix = 20p43g.matrix
Kimura (with divCpGMod) = 11.43
Transitions / transversions = 0.60 (3/5)
Gap_init rate = 0.06 (4 / 71), avg. gap size = 1.00 (4 / 4)


298 19.64 4.10 12.39 scaffold740|size34466 1949 2070 (31987) C rnd-1_family-856#DNA/MuLE-MuDR (170) 560 448 m_b3173s001i25 182180

  scaffold740|s       1949 CACACACATATCACTAAGC--TTTCCTTTTTCT-CCCAGCTGATTTGTTC 1995
                                 vv   vv  v   --  i    i    -    v v v   iii 
C rnd-1_family-        560 CACACAATTATGCCTTAGCCCTTCCCTTCTTCTTCCCACCAGTTTTACCC 511

  scaffold740|s       1996 T--GCTTTGTATGCCCTCCAACAGTGTTCTTAATATGCTCCCAAAACTCA 2043
                            --     v vi    --    ----- i  -------     i      
C rnd-1_family-        510 TTTGCTTTCTTCGCCC--CAAC-----TTTT-------TCCCAGAACTCA 475

  scaffold740|s       2044 TCTGGAATTGTTGGGAATACAGGTTCA 2070
                                    v ?     i     i   
C rnd-1_family-        474 TCTGGAATTTTNGGGAACACAGGCTCA 448

Matrix = 20p43g.matrix
Kimura (with divCpGMod) = 21.69
Transitions / transversions = 0.91 (10/11)
Gap_init rate = 0.14 (17 / 121), avg. gap size = 1.12 (19 / 17)


199 0.00 0.00 0.00 scaffold740|size34466 2959 3127 (31369) (AT)n#Simple_repeat 1 169 (0) c_b3173s251i0 182181

  scaffold740|s       2959 ATATATATATATATATATATATATATATATATATATATATATATATATAT 3008
                                                                             
  (AT)n#Simple_          1 ATATATATATATATATATATATATATATATATATATATATATATATATAT 50

  scaffold740|s       3009 ATATATATATATATATATATATATATATATATATATATATATATATATAT 3058
                                                                             
  (AT)n#Simple_         51 ATATATATATATATATATATATATATATATATATATATATATATATATAT 100

  scaffold740|s       3059 ATATATATATATATATATATATATATATATATATATATATATATATATAT 3108
                                                                             
  (AT)n#Simple_        101 ATATATATATATATATATATATATATATATATATATATATATATATATAT 150

  scaffold740|s       3109 ATATATATATATATATATA 3127
                                              
  (AT)n#Simple_        151 ATATATATATATATATATA 169

Matrix = Unknown
Transitions / transversions = 1.00 (0/0)
Gap_init rate = 0.00 (0 / 168), avg. gap size = 0.0 (0 / 0)


1254 7.43 2.27 0.56 scaffold740|size34466 3133 3308 (30917) rnd-1_family-165#LTR/Gypsy 425 603 (11) m_b3173s001i26 182182

  scaffold740|s       3133 TGAGTTCTGTTTACACTTGTCACAAGATAGTGGACAAATGTT---CTCTC 3179
                                                  i           vv     --- iv  
  rnd-1_family-        425 TGAGTTCTGTTTACACTTGTCACGAGATAGTGGACCCATGTTGTTCCGTC 474

  scaffold740|s       3180 ACAATGAATATTT-GGTGGATGCTTCATAGAAATCTCTCATCTAGTAGAA 3228
                               i  v v   -                     i              
  rnd-1_family-        475 ACAACGATTTTTTTGGTGGATGCTTCATAGAAATCCCTCATCTAGTAGAA 524

  scaffold740|s       3229 CCTACTGGACTAGGCCCAACATAATATCCTTGATGAAACGACTCGTGATT 3278
                                                v      i      v  v           
  rnd-1_family-        525 CCTACTGGACTAGGCCCAACAAAATATCTTTGATGTAAAGACTCGTGATT 574

  scaffold740|s       3279 TAGGGAAGTTTCAGTCATGAACTACCGGTA 3308
                           ? -                           
  rnd-1_family-        575 NA-GGAAGTTTCAGTCATGAACTACCGGTA 603

Matrix = 20p43g.matrix
Kimura (with divCpGMod) = 6.17
Transitions / transversions = 0.62 (5/8)
Gap_init rate = 0.02 (3 / 175), avg. gap size = 1.67 (5 / 3)


1179 17.52 0.90 2.74 scaffold740|size34466 3266 3488 (30737) C scaffold170|size558746_(dbseq-nr_246)_[277812,288266]#LTR/Gypsy (8552) 1903 1685 m_b3173s001i27 182183

  scaffold740|s       3266 ACGACTCGTGATTTAGGGAAGTT-TCAGTCATGAACTACCGGTACTTACA 3314
                             i          i-- v  i  - v         --  viii vi--  
C scaffold170|s       1903 ACAACTCGTGATTC--GCAAATTGTGAGTCATGAA--ACAAACAAC--CA 1860

  scaffold740|s       3315 CTCTAAGGCT-TTTTTGGTGTAAAAACTTAAAGTGACAAACAAAAATATG 3363
                              ii i v -     v iv v   i    iv    i    i     ii 
C scaffold170|s       1859 CTCCGAAGATATTTTTTGCTTCAAAGCTTAGTGTGATAAACGAAAATGCG 1810

  scaffold740|s       3364 GCTTAAGTAATGTATAAAAAATCTGGTAACCCACCCATCCACTCTTGAAA 3413
                                              i v i            i v           
C scaffold170|s       1809 GCTTAAGTAATGTATAAAAGAACCGGTAACCCACCCGTACACTCTTGAAA 1760

  scaffold740|s       3414 TTCCGGTAACCTCCCTGTACACTCTGACGTTTTGTGAGTGTACCGGGAGG 3463
                                          i            i     ii       v      
C scaffold170|s       1759 TTCCGGTAACCTCCCCGTACACTCTGACATTTTGCAAGTGTACGGGGAGG 1710

  scaffold740|s       3464 TTACAGATGTTTTTCGTTTGCAGTG 3488
                               v i                  
C scaffold170|s       1709 TTACCGGTGTTTTTCGTTTGCAGTG 1685

Matrix = 20p43g.matrix
Kimura (with divCpGMod) = 16.35
Transitions / transversions = 1.92 (25/13)
Gap_init rate = 0.04 (8 / 222), avg. gap size = 1.00 (8 / 8)


4376 15.16 2.12 0.39 scaffold740|size34466 3516 4270 (29955) C rnd-1_family-362#Unknown (4) 2203 1436 m_b3173s001i28 182184

  scaffold740|s       3516 GCTTTGCTCCTGATTATCATTCCTTTCTGCTAGTTGT-AAATTCTTCCAT 3564
                               v                   i  ii ii  v  -iv    i     
C rnd-1_family-       2203 GCTTAGCTCCTGATTATCATTCCTCTCCACCGGTGGTTGCATTCCTCCAT 2154

  scaffold740|s       3565 CAGATTCCTCATTCCAGTCACTAGAGAAAAGTTGAACTGTGCCTTTGGAA 3614
                            v ii   i   ?        v          i         ?       
C rnd-1_family-       2153 CCGGCTCCCCATNCCAGTCACGAGAGAAAAGTCGAACTGTGCNTTTGGAA 2104

  scaffold740|s       3615 ATACAGTGAACCTTCTAACATACATCAATCACTTAAATACGGGTTTGAAA 3664
                             i ?           ?  ?              v     ?  ?      
C rnd-1_family-       2103 ATGCNGTGAACCTTCTNACNTACATCAATCACTTCAATACNGGNTTGAAA 2054

  scaffold740|s       3665 CAAA-GTTGTTGATTTTGCGGACACAACATGCATGCTGTGGCCTACCAGA 3713
                               -       iv   i iii       vv i  ii i     ? i   
C rnd-1_family-       2053 CAAAAGTTGTTGGATTTACAAGCACAACAATCGTGTCGCGGCCTNCTAGA 2004

  scaffold740|s       3714 AATCCAGAC----ATGTAGTAAGCATTGTGGATACGACATCATGGTACTT 3759
                                    ----     vi        i     i   i       v   
C rnd-1_family-       2003 AATCCAGACGTTGATGTATCAAGCATTGCGGATATGACGTCATGGTTCTT 1954

  scaffold740|s       3760 CCACCAATTTCAG--GTTTTACCAGTTTACAATCATTTGTTACCAAATTG 3807
                               v       i--        i ?i i  i  ?     i      ?  
C rnd-1_family-       1953 CCACAAATTTCAACAGTTTTACCGGNCTGCAGTCNTTTGTCACCAAANTG 1904

  scaffold740|s       3808 GATATCCCCATGTTGGTTTCTCTGGAACTGAAGTTTCGCACT-GCTACAT 3856
                            i                ?             i  i      - v   ??
C rnd-1_family-       1903 GGTATCCCCATGTTGGTTNCTCTGGAACTGAAATTCCGCACTTGATACNN 1854

  scaffold740|s       3857 TCAGGCATGTGATTGGTATTTCACCCATCATATATTCCGAGACAAGCCAA 3906
                             i    i              i          v?i v     vi    i
C rnd-1_family-       1853 TCGGGCACGTGATTGGTATTTCGCCCATCATATCNCCAGAGACCGGCCAG 1804

  scaffold740|s       3907 GTTGAATTCTACATGATTGATGGGGCTCATCCTGAAATGAAAGCAATGAA 3956
                             i  i v i    v        ?        i  i     i  i     
C rnd-1_family-       1803 GTCGAGTACCACATCATTGATGGNGCTCATCCCGAGATGAAGGCGATGAA 1754

  scaffold740|s       3957 GTTCAGCCCAGAAAATATTGATTGGTGTTGGACAGATGAACTCTCC--TT 4004
                           ?       v   i                 viv   v   v     --  
C rnd-1_family-       1753 NTTCAGCCAAGAGAATATTGATTGGTGTTGTGGAGAGGAAATCTCCGGTT 1704

  scaffold740|s       4005 CAACAAAATCACATATGGCTTTGCTTTTGTTCCAGGTAGGAACAGAGTAC 4054
                            i v  i  ?    i               i     v i   v     ?i
C rnd-1_family-       1703 CGAGAAGATNACATGTGGCTTTGCTTTTGTCCCAGGGAAGAAGAGAGTNT 1654

  scaffold740|s       4055 TGGAAATGTTGAATGACAAAGCAGGATACATTATGGCACCAGGAACTGCC 4104
                                       vi   i    i       v i   ?   v  i  vv ?
C rnd-1_family-       1653 TGGAAATGTTGACCGACGAAGCGGGATACAATGTGGNACCCGGGACGTCN 1604

  scaffold740|s       4105 CTGTGTTTGACAAAAAGCCCAAAGACCA-AAATAAGAGAAGGT-AAAAAA 4152
                                    i -                -?    iii ii   -i     
C rnd-1_family-       1603 CTGTGTTTGGC-AAAAGCCCAAAGACCAGNAATAGAGGGGGGTGGAAAAA 1555

  scaffold740|s       4153 GAATACTGACAGAACCTATGAAAGGATGTTTGTAGTC---AATGTAATCA 4199
                           v  v      v v v                 i v??---          
C rnd-1_family-       1554 TAAAACTGACCGTAGCTATGAAAGGATGTTTGCACNNAATAATGTAATCA 1505

  scaffold740|s       4200 AAAAAGAGAAACATGAGTATGTGAAAATTTGGAAGCAACTTATGGAAGAG 4249
                            i        ivi          i                          
C rnd-1_family-       1504 AGAAAGAGAAGAGTGAGTATGTGGAAATTTGGAAGCAACTTATGGAAGAG 1455

  scaffold740|s       4250 TACAAAAAAGGAAAACCCAAC 4270
                              v    --     v   i 
C rnd-1_family-       1454 TACCAAAA--GAAAAACCAGC 1436

Matrix = 20p43g.matrix
Kimura (with divCpGMod) = 14.76
Transitions / transversions = 1.85 (74/40)
Gap_init rate = 0.02 (12 / 754), avg. gap size = 1.58 (19 / 12)


253 11.37 0.00 2.27 scaffold740|size34466 4479 4523 (29702) rnd-5_family-2099#Simple_repeat 5424 5467 (0) m_b3173s001i29 182185

  scaffold740|s       4479 ACTATATGTCCAGGGTACTCCTATCCATAAGGACTAAATACAAAA 4523
                               -  v    ii        v    v                 
  rnd-5_family-       5424 ACTA-ATTTCCAAAGTACTCCTTTCCAAAAGGACTAAATACAAAA 5467

Matrix = 20p43g.matrix
Kimura (with divCpGMod) = 12.33
Transitions / transversions = 0.67 (2/3)
Gap_init rate = 0.02 (1 / 44), avg. gap size = 1.00 (1 / 1)


235 25.19 5.79 1.59 scaffold740|size34466 4592 4712 (29513) C genome_3_16765#DNA (1) 279 154 m_b3173s001i30 182186

  scaffold740|s       4592 TGTATATGTTAGGCCCCTTTTGGTT-CTGTCCCAGTTCCGGCACTGGGAC 4640
                            i          i    v  v  vi- i          vi          
C genome_3_1676        279 TATATATGTTAGACCCCATTGGGGCACCGTCCCAGTTCAAGCACTGGGAC 230

  scaffold740|s       4641 T--GTTGTTGCACCCAGTGCCTG--CTGGATGAATTTGTCCCCGTTCTGG 4686
                            --   v   --i     v iv --     ii v   v     i  vv  
C genome_3_1676        229 TGAGTTCTTG--TCCAGTTCTAGAACTGGACAATTTTCTCCCCATTGGGG 182

  scaffold740|s       4687 TACTGTTGAGTTGGTCTT--GCCTGGTG 4712
                           i   i vv v  i  v  --  i i   
C genome_3_1676        181 CACTATGCATTTAGTGTTAGGCTTAGTG 154

Matrix = 20p43g.matrix
Kimura (with divCpGMod) = 29.81
Transitions / transversions = 1.00 (15/15)
Gap_init rate = 0.05 (6 / 120), avg. gap size = 1.50 (9 / 6)

423 12.49 7.61 4.21 scaffold740|size34466 4598 4689 (29536) C genome_8_15991#DNA (0) 282 188 m_b3173s001i31 182186

  scaffold740|s       4598 TGTTAGGCCCC-TTTTGGTTCTGTCCCAGTTCCGGCACTGGGACTGTTGT 4646
                               i  v   -      iv i                      ----  
C genome_8_1599        282 TGTTGGGACCCATTTTGGCACCGTCCCAGTTCCGGCACTGGGAC----GT 237

  scaffold740|s       4647 TGCA----CCCAGTGCCTG--CTGGATGAATTTGTCCCCGTTCTGGTAC 4689
                               ----         v --    ii     i         v   i  
C genome_8_1599        236 TGCAAAGTCCCAGTGCCAGCACTGGGCGAATTCGTCCCCGTTGTGGCAC 188

Matrix = 20p43g.matrix
Kimura (with divCpGMod) = 10.11
Transitions / transversions = 1.75 (7/4)
Gap_init rate = 0.08 (7 / 91), avg. gap size = 1.57 (11 / 7)


1188 16.77 17.32 2.57 scaffold740|size34466 4706 5011 (29214) rnd-5_family-335#Unknown 4 353 (2) m_b3173s001i32 182187

  scaffold740|s       4706 CCTGGTGCCCAAATGGGGACATTGT--------------GTATATACATA 4741
                                        -    i    i --------------           
  rnd-5_family-          4 CCTGGTGCCCAAA-GGGGGCATTATTTTACTGAGGTAGAGTATATACATA 52

  scaffold740|s       4742 CTAGTACAGATGT-----------------------------TAGGAAGT 4762
                           i     vi     -----------------------------    v  v
  rnd-5_family-         53 TTAGTAAGGATGTCACGTTTTTTTGAGGTAGGTAATTAACGGTAGGCAGG 102

  scaffold740|s       4763 GTTGTCACATGCGTATTGTAACAAAGTTCAACAGTCCCTGGTCTGCGATC 4812
                                    i     -----            i    ii    i     i
  rnd-5_family-        103 GTTGTCACACGCGTA-----ACAAAGTTCAACGGTCCTCGGTCCGCGATT 147

  scaffold740|s       4813 ATCGCTCCTCAATTTGAGTCACTTGACA-ACATCAGTTTGATGACG---- 4857
                           vv        v     v          i-i i              ----
  rnd-5_family-        148 TACGCTCCTCCATTTGCGTCACTTGACGCGCGTCAGTTTGATGACGCAAC 197

  scaffold740|s       4858 G---GTAGAGCGGGAGTGTGATGCGTGACATCACAAAATCATAAGTGTGG 4904
                            ---     v     v      ?      i            i viv   
  rnd-5_family-        198 GCTCGTAGATCGGGATTGTGATNCGTGACGTCACAAAATCATGATCTTGG 247

  scaffold740|s       4905 CT-TGTCAAGTGTAGTTTGGTGAACCTTGTTTTTTACAGCCTTTCTAC-T 4952
                            v-   --  -      i v             v        i   v - 
  rnd-5_family-        248 CGATGT--AG-GTAGTTCGTTGAACCTTGTTTTGTACAGCCTCTCTCCTT 294

  scaffold740|s       4953 GTGTGATTCCACACACTTATTTGATAGTGTCAACCGTTTAAGTTGCCGGA 5002
                            v i     v  i    vv      vi  i  i     i  i iv ivv 
  rnd-5_family-        295 GAGCGATTCAACGCACTGTTTTGATCATGCCAGCCGTTCAAATCTCTCTA 344

  scaffold740|s       5003 GGGAAACTA 5011
                                    
  rnd-5_family-        345 GGGAAACTA 353

Matrix = 20p43g.matrix
Kimura (with divCpGMod) = 14.96
Transitions / transversions = 1.17 (27/23)
Gap_init rate = 0.05 (16 / 305), avg. gap size = 3.88 (62 / 16)


346 24.31 1.10 13.66 scaffold740|size34466 5028 5208 (29017) C genome_6_9737#DNA (483) 243 83 m_b3173s001i33 182186

  scaffold740|s       5028 GCACTGGTCGCAGAATGGGAACAAGTGCCAAAGCGGG-TGTCAAGATGGT 5076
                             v  i  vv     ii  i- v     v  vv    - v  i   ----
C genome_6_9737        243 GCTCTAGTGCCAGAACAGGG-CTAGTGCAAATTCGGGGTTTCGAGA---- 199

  scaffold740|s       5077 ACAAAAGTCATAGTCCAGTACTGGCACTGGGTGCCCAGTGCCTGAACTAG 5126
                           --    -----        v ii    v   i       v  v v  vi 
C genome_6_9737        198 --AAAA-----AGTCCAGTTCCAGCACGGGGCGCCCAGTTCCAGCACGGG 156

  scaffold740|s       5127 ACGCCCAGTGCTGACA-CTGGGACATTGCTAAGTCCCAGTGTCAGCACTG 5175
                             i-----  iii i -  ----    vi i-        vi      v 
C genome_6_9737        155 ACA-----TGTCAATATCT----CATTTTTG-GTCCCAGTTCCAGCACGG 116

  scaffold740|s       5176 GGCGCCCCATTTTGGGACGGTGCCAGAACGGGG 5208
                                   i  v   v         v       
C genome_6_9737        115 GGCGCCCCGTTGTGGCACGGTGCCACAACGGGG 83

Matrix = 20p43g.matrix
Kimura (with divCpGMod) = 26.40
Transitions / transversions = 0.90 (18/20)
Gap_init rate = 0.13 (24 / 180), avg. gap size = 1.00 (24 / 24)

351 12.73 0.00 1.82 scaffold740|size34466 5160 5215 (29010) C genome_8_15991#DNA (153) 129 75 m_b3173s001i35 182186

  scaffold740|s       5160 CCCAGTGTCAGCACTGGGCGCCCCATTTTGGGACGGTGCCAGAACGGGGA 5209
                                  i          i-           v  v      i        
C genome_8_1599        129 CCCAGTGCCAGCACTGGGT-CCCCATTTTGGCACTGTGCCAAAACGGGGA 81

  scaffold740|s       5210 TAAATT 5215
                           ii    
C genome_8_1599         80 CGAATT 75

Matrix = 20p43g.matrix
Kimura (with divCpGMod) = 11.92
Transitions / transversions = 2.50 (5/2)
Gap_init rate = 0.02 (1 / 55), avg. gap size = 1.00 (1 / 1)

410 17.50 8.75 0.00 scaffold740|size34466 5130 5209 (29016) genome_8_15991#DNA 25 111 (171) m_b3173s001i34 182186

  scaffold740|s       5130 CCCAGTGCTGACACTGGGACATTGCTAAGTCCCAGTGTCAGCACTGGGCG 5179
                                 v   i             i vi         iii        i 
  genome_8_1599         25 CCCAGTTCTGGCACTGGGACATTGTTTGGTCCCAGTGCTGGCACTGGGTG 74

  scaffold740|s       5180 -------CCCCATTTTGGGACGGTGCCAGAACGGGGA 5209
                           -------    i      v  i      i  i     
  genome_8_1599         75 AATTCGTCCCCGTTTTGGCACAGTGCCAAAATGGGGA 111

Matrix = 20p43g.matrix
Kimura (with divCpGMod) = 19.07
Transitions / transversions = 3.67 (11/3)
Gap_init rate = 0.01 (1 / 79), avg. gap size = 7.00 (7 / 1)


713 14.61 0.00 8.06 scaffold740|size34466 5218 5351 (28874) genome_10_413#DNA 1 124 (204) m_b3173s001i36 182188

  scaffold740|s       5218 TAGAGATGGTTCTCGTTCTTGTCTTGTGCAATTTTTTGAGATCAAGAAAT 5267
                                              i    i           i           vv
  genome_10_413          1 TAGAGATGGTTCTCGTTCTCGTCTCGTGCAATTTTTCGAGATCAAGAATA 50

  scaffold740|s       5268 GATCAAGATTTGACCCTCTAAGATCAAGATCTCATTCGAGAATCTCAATC 5317
                            v  i            iii     i              ----------
  genome_10_413         51 GTTCGAGATTTGACCCTTCGAGATCGAGATCTCATTCGAG---------- 90

  scaffold740|s       5318 ATGATCTCAAGGGAATTGATACAATATTCCATTC 5351
                                v  vvv          vi v         
  genome_10_413         91 ATGATATCCTTGGAATTGATAGGAGATTCCATTC 124

Matrix = 20p43g.matrix
Kimura (with divCpGMod) = 10.83
Transitions / transversions = 1.00 (9/9)
Gap_init rate = 0.08 (10 / 133), avg. gap size = 1.00 (10 / 10)


561 28.82 3.35 6.94 scaffold740|size34466 5354 5711 (28514) C rnd-5_family-1320#Unknown (0) 677 332 m_b3173s001i37 182189

  scaffold740|s       5354 TTTCC-TCCTTTATTTCATCAGCCTCATTACTTCTGAACTCAAAAC-CAT 5401
                                -     i---     vi v   ii -   ?  -   i  i?-   
C rnd-5_family-        677 TTTCCGTCCTTC---TCATCCACGTCACCA-TTCNGA-CTCGAAGNACAT 633

  scaffold740|s       5402 GTGTCAAAGAAACAGGGGTAACAAATAGAGACCAATAAT-TCTATTACTT 5450
                               i   i ----  vv   v vv  -  v iv  v  - i   vi  v
C rnd-5_family-        632 GTGTTAAAAA----GGTTTAAGATTTA-AGCCTTATTATGTTTATGGCTA 588

  scaffold740|s       5451 AACATGTTGGGGGAGAGGCACCCTCTTTTCATTCTTGTCCAAACCCATGA 5500
                            iivi           i ?i          i v  v i  vvvi     i
C rnd-5_family-        587 AGTTCGTTGGGGGAGAAGNGCCCTCTTTTCGTACTGGCCCCTTTCCATGG 538

  scaffold740|s       5501 CCAAATGCCCAGTTCCTGA--AATTTCCCAGACG-GCTGCGAAGCCATGG 5547
                             v  iv v iii      --  i ------   - i v ----iii i 
C rnd-5_family-        537 CCTAACTCACGACTCCTGAGGAACT------ACGTGTTCC----TTGTAG 498

  scaffold740|s       5548 GTCAGGGACTGGGCGGTCTCCAGT--TCCAAAGAGCAGCCCATCAGGTCT 5595
                            vv   vvii ???  i i vii --i?i   ii v v  i         
C rnd-5_family-        497 GAAAGGCTTCGNNNGGCCCCGGATGACNTAAAAGGAATCCTATCAGGTCT 448

  scaffold740|s       5596 GGTTGTGGCTGAGGTAGAGATGAGTCT--TGCTCTAGTCTCTACCTCCCC 5643
                             ?      v ? iiii       iv --i    ? i   ?ii       
C rnd-5_family-        447 GGNTGTGGCGGNGACGAAGATGAGCATGACGCTCNAATCTNCGCCTCCCC 398

  scaffold740|s       5644 CATCCATGTTATCAGGGTCAGCTCTCTGTT-AAACCGGA-CTGAGGGAGA 5691
                                  i      i  --? vi  iv   -    i  i- ? ii? v i
C rnd-5_family-        397 CATCCATATTATCAAGG--NGACCTTAGTTCAAACTGGGTCNGGANGTGG 350

  scaffold740|s       5692 ACATAATATGAAAGACCATT 5711
                           i --   ii           
C rnd-5_family-        349 GC--AATGCGAAAGACCATT 332

Matrix = 20p43g.matrix
Kimura (with divCpGMod) = 35.13
Transitions / transversions = 1.82 (62/34)
Gap_init rate = 0.09 (33 / 357), avg. gap size = 1.09 (36 / 33)


1298 30.23 3.47 4.22 scaffold740|size34466 5713 6548 (27677) rnd-1_family-801#Unknown 342 1171 (224) m_b3173s001i38 182190

  scaffold740|s       5713 CCCCCTAGGTACACTACTCACAAAGCTTGACTGAATCTCAAGAA--GC-- 5758
                                iv    -            i--- i  ---  - i    --  --
  rnd-1_family-        342 CCCCCCCGGTA-ACTACTCACAAAA---GGCT---TC-CGAGAACGGCAG 383

  scaffold740|s       5759 CCTTGACAGAGCTGCACAATCTT-------GTGTAGACTTGATGCATGGG 5801
                            v   v i iivi  i --    -------     v  i  viv      
  rnd-1_family-        384 CATTGCCGGGAACGCGC--TCTTCACCTGNGTGTACACCTGCCTCATGGG 431

  scaffold740|s       5802 GAGGCCCGGTTCGGACCCTCTGGTGGCTTCCCTCTTTCTCCAACAGCCCA 5851
                           ?  ?  ?  i vi v   ii   i?  i   i   vi     v i?    
  rnd-1_family-        432 NAGNCCNGGCTGAGTCCCCTTGGCNGCCTCCTTCTGCCTCCACCGNCCCA 481

  scaffold740|s       5852 TTAGTTCGATGCACGGGGCCG-GGACCCCTGCGTTAGTGGCCTGGGTGGT 5900
                            ?  v      -   v     -       ivv   i i     v      
  rnd-1_family-        482 TNAGGTCGATG-ACGTGGCCGNGGACCCCCCGGTTGGCGGCCTCGGTGGT 530

  scaffold740|s       5901 GGCTCTGCTTCTTGGGGATCTACAGAAGCTGAAGTCGCTCAACTCAGATA 5950
                              i i?  i v?vv?     v  v i         v iv iv  vivii
  rnd-1_family-        531 GGCCCCNCTCCGNCCNGATCTCCACAGGCTGAAGTCCCCGAGGTCTACCG 580

  scaffold740|s       5951 GGGTGCTCATG-ATGGTAG--GGTT--CGCTTCCCGGGCCCGCCCCAGGA 5995
                           v  viii i  -  v vi --    -- v      i --------i i v
  rnd-1_family-        581 CGGGATCCGTGCATCGGGGCCGGTTGCCTCTTCCCAG--------TAAGC 622

  scaffold740|s       5996 ATTTGAGCAAGAGAGGGTCAAAGTCACTGAATGGTTTCT-TGACT-CTGT 6043
                              iv     v ?i     iv   ?? i   i--  i  -i ?  - iv 
  rnd-1_family-        623 ATTCCAGCAACANGGGGTCGTAGTNNCCGAAC--TTCCTCCGNCTNCCCT 670

  scaffold740|s       6044 CTTCTCTAGCAAAGAGCCATCTGGAACCT--TTTC----CTTCCGTGACG 6087
                            ?  viiv  i  v       iv  vi  --    ---- i     ----
  rnd-1_family-        671 CNTCGTCCGCGAACAGCCATCCCGACTCTCGTTTCTCCACCTCCGT---- 716

  scaffold740|s       6088 TGCTTTCTCCTGAGGAAGCGCCCGATCCAATTCTTGACAAGGAGGTTGGT 6137
                           -- i i   i v iv     i  ?     v   ??   ?i ?  ?iiv v
  rnd-1_family-        717 --CCTCCTCTTCAACAAGCGTCCNATCCACTTCNNGACNGGNAGNCCCGA 764

  scaffold740|s       6138 GTGAGTGTGAATGGATAGACGGAGACAGTGCCATCGGAGGCCTGTTTCCC 6187
                           vi v  v vi i  ?? viv   vi        i  v  ?  v  i    
  rnd-1_family-        765 TCGCGTCTTGACGGNNATGGGGACGCAGTGCCACCGCAGNCCGGTCTCCC 814

  scaffold740|s       6188 TCTTGAAACGCCCATGGAAGGTCACCATGACGTAAAG-GTCCGGAGTTGC 6236
                           ii     v     i  ? i   v       i  i i -  -----? i  
  rnd-1_family-        815 CTTTGAACCGCCCGTGNAGGGTGACCATGATGTGAGGCGT-----NTCGC 859

  scaffold740|s       6237 -CGATATTGA-CTCTTCCCAGGTCTCGAGCTTCTCCCGGAGCAAGACCAG 6284
                           - ii iv  i-?         iv vi    v vi  vv   vi ?     
  rnd-1_family-        860 TCAGTGGTGGTNTCTTCCCAGAACGTGAGCATGCCCGTGAGGGANACCAG 909

  scaffold740|s       6285 GGTCACTTCTTCACCCCTGAGTGCGGTTCCATAGGCAATGAGAAGGGCAG 6334
                           ? vv  i  i  v  i vv  v  v iv viv ?  v  v  i v ivv 
  rnd-1_family-        910 NGGGACCTCCTCTCCTCGCAGGGCCGCGCAGAANGCCATCAGGACGAACG 959

  scaffold740|s       6335 AGGCGAACTTTTCAATGATGCTCCGGTAGACTTTTGTGACAGCAGATTCC 6384
                           ?viiv i? ii  ? ?vi -  i -  vv?ii ii  vv i  vi vii 
  rnd-1_family-        960 NCATCAGNTCCTCNANCGT-CTTC-GTCCNTCTCCGTCTCGGCCAAGCTC 1007

  scaffold740|s       6385 CAATCCCTCTCGATTTCCT-GTGGGATGGCATGCAGCATGATGGAGGAAA 6433
                             i  ?ii    iiiv   -  -vv v   i  v v?   vi? i? vi 
  rnd-1_family-       1008 CAGTCNTCCTCGGCCACCTCGT-CCAGGGCGTGGATNATGTCNGGNGTGA 1056

  scaffold740|s       6434 GGGCTTTGTTTTGGCACCGGATCTCCCCCATCCTCAGCCTGGTGCCATGC 6483
                           i   i i      ? i?  ?    v?       ??   i ? iv  vv  
  rnd-1_family-       1057 AGGCCTCGTTTTGNCGNCGNATCTGNCCCATCCNNAGCTTNGCCCCCAGC 1106

  scaffold740|s       6484 TTGAAACGGACAAACCACTCACGAGAGGTTGGACAAGAAGTAGCGTGCAA 6533
                                v  ?  i        v vi vv  ?  i  v vi  i     ? v
  rnd-1_family-       1107 TTGAACCGNACGAACCACTCTCCGGCCGTNGGGCACGTGGTGGCGTGNAC 1156

  scaffold740|s       6534 TTTGCAATCATCCTG 6548
                           i  v vv  i     
  rnd-1_family-       1157 CTTCCTCTCGTCCTG 1171

Matrix = 20p43g.matrix
Kimura (with divCpGMod) = 36.66
Transitions / transversions = 1.16 (130/112)
Gap_init rate = 0.06 (50 / 835), avg. gap size = 1.28 (64 / 50)


527 26.34 3.03 3.03 scaffold740|size34466 6806 7036 (27189) rnd-5_family-1257#Unknown 177 407 (1908) m_b3173s001i39 182191

  scaffold740|s       6806 TGATGAGTGAG--CGTAGGGTTTATGGAAGGAGGCCACGTTGGTCAGACC 6853
                              v   v   --  v   ? vv ?  i   v ?v?v  i     v v  
  rnd-5_family-        177 TGAGGAGGGAGACCGAAGGNTGGANGGGAGGCGNGNCCGCTGGTCCGCCC 226

  scaffold740|s       6854 AGAAGGATCTAAGCACTTTA--CGCTTCAACCAAGCCAAGGCGACCGGCT 6901
                            i  ?  ? --- v  ?v i--      v    v  v i    i iv  i
  rnd-5_family-        227 AAAANGANC---GGACNATGACCGCTTCCACCACGCGAGGGCGGCTCGCC 273

  scaffold740|s       6902 GCCACCGATCCAGCACGCTTCTCCAAGAGG---GGACCAGAGGGGGACAG 6948
                               ?  i     vi vv ii     vv  ---i  v iii   i ? i 
  rnd-5_family-        274 GCCANCGGTCCAGGGCCGTCTTCCAACCGGCTGAGAGCGAGGGGAGNCGG 323

  scaffold740|s       6949 GACGGTGGTAAGAACTTGAGGAACATGTTGTCCCAGAGTGAGTAGGGAAT 6998
                            i----    i ?vi iv?v      v ?      ?  v v ?    i  
  rnd-5_family-        324 GG----GGTAGGNTTTCCNCGAACATCTNGTCCCANAGGGCGNAGGGGAT 369

  scaffold740|s       6999 CTCCGCCCCGTCAGCCTTTTATCCATCATTTTTGACGA 7036
                              v  vi    ?       i?  i  ? vi     i 
  rnd-5_family-        370 CTCGGCGTCGTCNGCCTTTTGNCCGTCNTGCTTGACAA 407

Matrix = 20p43g.matrix
Kimura (with divCpGMod) = 33.25
Transitions / transversions = 0.90 (28/31)
Gap_init rate = 0.04 (10 / 230), avg. gap size = 1.40 (14 / 10)


3581 24.83 4.89 5.61 scaffold740|size34466 7183 8940 (25285) rnd-5_family-1257#Unknown 566 2311 (4) m_b3173s001i40 182191

  scaffold740|s       7183 GAGAAA-AATTCAACCCCCCAGGCAGATGTATGGAGAGGAGCAGGTCGGC 7231
                             i   -   ?v        v    i  iv??i  ?     ?     ?  
  rnd-5_family-        566 GAAAAATAATNGAACCCCCCCGGCAAATAANNAGANAGGAGNAGGTCNGC 615

  scaffold740|s       7232 TTAGCTATATAAGCGTTTCCCAGGTGGGGTCCCAAAAAT-GGCGACAAAA 7280
                           ?iv   i iv i vv   ?     i  ? v  vi    v-  v ?? ii 
  rnd-5_family-        616 NCCGCTGTGGAGGATTTTNCCAGGCGGNGACCGGAAAAGAGGGGNNAGGA 665

  scaffold740|s       7281 A------CCTGGGGGA----CTT-CGATGGCCGAGA------TGGGGATG 7313
                            ------  i  i   ---- v -   v v   ?  ------      v 
  rnd-5_family-        666 AGGAGCCCCCGGAGGAGGNCCGTGCGAAGTCCGNGAANCGGATGGGGAGG 715

  scaffold740|s       7314 TCCCA-AGCACCCACCGGCTTGAGAGGAGTGAGAGGGCGGGAGGACCACT 7362
                                -  vi ? -  i   i  ?         i  ?  ?vi  v     
  rnd-5_family-        716 TCCCACAGGGCNC-CCAGCTCGANAGGAGTGAGGGGNCGNCGGGCCCACT 764

  scaffold740|s       7363 TTGAAGGGGAGAAAACAGAGGGACAGGCACACAA-GCTGCCCAAGTGGTC 7411
                            ? v-    v      iv    ----    i i - v? v  i  v? v 
  rnd-5_family-        765 TNGT-GGGGTGAAAACGCAGGG----GCACGCGACGGNGGCCGAGANGGC 809

  scaffold740|s       7412 AACCCCAAG---TAGTCTTCACCCACGGCAGCAAACACCAGGGAGTAGAA 7458
                           iv v vii ---?  v ----    ?  ?  v ii----  v   ?v i 
  rnd-5_family-        810 GTCGCGGGGGAANAGGC----CCCANGGNAGGAGG----AGCGAGNCGGA 851

  scaffold740|s       7459 G----GATCACAGCAGACCTGGGCAAT--AGAAGATGAAGGAGGGATTGA 7502
                            ----  v i v vi vi vv   ii --  i  i  ii       ----
  rnd-5_family-        852 GCGCCGAACGCCGGGGTTCGCGGCGGTGCAGGAGGTGGGGGAGGGA---- 897

  scaffold740|s       7503 CACCAAGCAGGCGGGCCC-ACCCACAGTGCTGTCCAAGAGGCCTAATATG 7551
                           ------ -   ?     v- v   -  -        i  ?   v iv ? 
  rnd-5_family-        898 ------G-AGGNGGGCCGGAGCCA-AG-GCTGTCCAGGANGCCGAGGANG 938

  scaffold740|s       7552 GGACGCCAGGGTTGAAGGGGGTAGGCTGGG-GTGTCGACAGGACTA---- 7596
                             ?     v     ?  ?     v v?   -ii v? iv   i ii----
  rnd-5_family-        939 GGNCGCCACGGTTGNAGNGGGTACGANGGGCACGGNGGGAGGGCCGAGGC 988

  scaffold740|s       7597 -TGGATGGCACA------AGGAAGGAAGATACCGTTGCACGTCTCCAAAA 7639
                           -   iv   ?v ------   i    i? ??   viv i  iv?? i ii
  rnd-5_family-        989 GTGGGGGGCNAAGTGGGGAGGGAGGAGNANNCCGACCCGCGCGNNCGAGG 1038

  scaffold740|s       7640 TAGTGGACCCCCCAAC---GTGG-GGATGAGATAGCAGGACCGACTGAAA 7685
                           ii     v  ?  ?  --- v  -  i    iv  vv   v-  --  ii
  rnd-5_family-       1039 CGGTGGAGCCNCCNACCNCGGGGTGGGTGAGGGAGGTGGAG-GA--GAGG 1085

  scaffold740|s       7686 CGACCAGCCTTGGGGAGCTTCGAGGGCTTGGAAA-GGGATCG-AAAAGAA 7733
                             -   ?  ii      ---- i   viv  ??v- i i   -vi     
  rnd-5_family-       1086 CG-CCANCCCCGGGGAG----GGGGGACGGGNNCCGAGGTCGTCGAAGAA 1130

  scaffold740|s       7734 TACGTGAGACAGAGACCAACGGTCCCAGTATGAAGTGAGAT-CTGGAGGA 7782
                           ?     i iv vi ?   ?           i --  vii  -       i
  rnd-5_family-       1131 NACGTGGGGGACGGNCCANCGGTCCCAGTACG--GTCGAATGCTGGAGGG 1178

  scaffold740|s       7783 GGGAGGCCCGGAAAGTCTGAGTATACA--------GAGGGCTTGAACGTG 7824
                                  i   i i   i v v v  i--------         iiv   
  rnd-5_family-       1179 GGGAGGCTCGGGAGGTCCGTGAAGACGACGTCGGGGAGGGCTTGGGGGTG 1228

  scaffold740|s       7825 ACCATACCGGGGGCGGCCCGTGAGGACTGGAGTACCTTCCCAAAGCAGCC 7874
                           ivv?iiv     v  ?  v  v ?  vv  i ii  v     i --  v?
  rnd-5_family-       1229 GAGNCGGCGGGGCCGNCCGGTCANGAAGGGGGCGCCGTCCCAGA--AGGN 1276

  scaffold740|s       7875 CCAGGAACCGGAGTAGTGGAGAGGGC-----TGCGTACGGATCCGTAGAA 7919
                           ?v  i iv --   v iii  ii   -----  v -i  ? iv  ? ivi
  rnd-5_family-       1277 NGAGAAGGC--AGTCGCAAAGGAGGCGTCCCTGAG-GCGNACGCGNAACG 1323

  scaffold740|s       7920 GGTCGAAACCCATGGCCGGGGCAACAAAGAGCCACGGGGAGGGCACACCA 7969
                           v           v?  ?     i  i  v     ? v   ?  vi i -i
  rnd-5_family-       1324 CGTCGAAACCCAGNGCNGGGGCGACGAACAGCCANGTGGANGGGGCGC-G 1372

  scaffold740|s       7970 CATTGT-ATTTCGGCTCTG--CCGATGTGGCCATTCAAA--GGGATGGAA 8014
                            i iv - ii   - v i --     v --- viv i  --  ?   vi?
  rnd-5_family-       1373 CGTCCTGACCTCG-CGCCGGCCCGATCT---CTCGCGAATGGGNATGCGN 1418

  scaffold740|s       8015 CCTGAAATGATGCAATTGAGAGACCAATGGAGAGGGGCACCCGGAACCCG 8064
                             i  i i  i? vi   i i vi ii   v   vv ? ??-  vvvv  
  rnd-5_family-       1419 CCCGAGACGACNCCGTTGGGGGTTCGGTGGTGAGCTGNANN-GGTTGGCG 1467

  scaffold740|s       8065 ACCGGAGTGGAGGGGTG-GGAGGACCGAGGGGCCTTGAACCGATGGGGTA 8113
                           i  v v v v  vv i - ?   ---     --------   ii    ii
  rnd-5_family-       1468 GCCCGCGAGCAGCCGCGCGNAGG---GAGGG--------CCGGCGGGGCG 1506

  scaffold740|s       8114 GTGGCTCTTTTGGACTCCTGGGAGTAACGGAG-GTGTCAGGAGTCTCCCT 8162
                            -----------  -----     viv   i - v          vi   
  rnd-5_family-       1507 G-----------GA-----GGGAGGGTCGGGGCGAGTCAGGAGTCGTCCT 1540

  scaffold740|s       8163 TGTCCTCCCCTGCCCCACTGCGCCGGTTCCGGGGGTTCTGAAGATTTCGG 8212
                            v     ---- vv  i  ----i  i   ------- i  i ivii   
  rnd-5_family-       1541 TTTCCTC----GGGCCGCT----TGGCTCC-------CCGAGGGGCCCGG 1575

  scaffold740|s       8213 GGAGGCGCAGGTCCACCACCCTTGTTGACGTGAGAGAGAGCCTTGTCGGC 8262
                             - vi  v vi  vvviv        i ?? ?     i           
  rnd-5_family-       1576 GG-GCTGCCGCCCCCGGGGCCTTGTTGGCNNGNGAGAGGGCCTTGTCGGC 1624

  scaffold740|s       8263 TGTGGCCTTGGCCTGTTTGGCCATGGTGGAGACCTGGCTCAGAGA-GGCA 8311
                           i           i  i      ii   viiii i   ----    -   i
  rnd-5_family-       1625 CGTGGCCTTGGCTTGCTTGGCCGCGGTCAGAGCTTGG----GAGACGGCG 1670

  scaffold740|s       8312 ---AGTGCTTTGGAGAG---CTTAAGGGTAAGGTCATTGATGGACTTTTT 8355
                           ---  ?v i i  v?  ---   ---vvii  iv i?i  i     vi  
  rnd-5_family-       1671 TCGAGNCCCTCGGCNAGGCGCTT---TTCGAGAGCGNCGACGGACTGCTT 1717

  scaffold740|s       8356 TGGGGCGGCGTTCCGCCCCAAGTAATCTAAGACTTTAGGCTGGACTTCGG 8405
                           v           ?       i      ? i   i  i        i    
  rnd-5_family-       1718 GGGGGCGGCGTTNCGCCCCAGGTAATCNAGGACCTTGGGCTGGACCTCGG 1767

  scaffold740|s       8406 GATGCCCCTCAAAGTTGTGCTCCTTGAACGTCTTCATGACAGTGTGGTGC 8455
                            i  ?     i    i   v        ? i         ? i       
  rnd-5_family-       1768 GGTGNCCCTCGAAGTCGTGGTCCTTGAANGCCTTCATGACNGCGTGGTGC 1817

  scaffold740|s       8456 TGGACACTCACCCAGAGGACCTGGGCGCTAAGAGTGAAAGGGTTGGAGTT 8505
                             ?  iv??i    ?     ?v   v i ?  i     i    i?vvvv 
  rnd-5_family-       1818 TGNACGGNNGCCCANAGGACNAGGGAGTTNAGGGTGAAGGGGTCNTCCGT 1867

  scaffold740|s       8506 CGAAGCGGCCCTCTCGCAGGATGAGGCCTTCAAGAGCTCAGCAAACAACA 8555
                           v  i     ? vvv    ? ??      ?i i ?     i? i  ? iv 
  rnd-5_family-       1868 GGAGGCGGCNCGGGCGCANGNNGAGGCCNCCGANAGCTCGNCGAANAGGA 1917

  scaffold740|s       8556 CCTTGCTAAGGATCTTGATGAGGTTCCAAACGGACTGCTGCTGGTCCTTG 8605
                             i  v??        ?i      i   v  ?           v      
  rnd-5_family-       1918 CCCTGGNNAGGATCTTNGTGAGGTCCCACACNGACTGCTGCTGCTCCTTG 1967

  scaffold740|s       8606 GTGAAACACAGGCCCCGGAAAGTATTAATGAGGGTCATGAGGTAGAAGGA 8655
                                i   i ?  i     i  i  ?  ?     ?vv?     i  i ?
  rnd-5_family-       1968 GTGAAGCACGGNCCTCGGAAGGTGTTNATNAGGGTNCGNAGGTAAAAAGN 2017

  scaffold740|s       8656 GGAGGTCTTAG---------TTTCCAGGAATAAGAAGGAGGCGGCAAGCA 8696
                                    i --------- i    v   ? i        i  vv    
  rnd-5_family-       2018 GGAGGTCTTGGCGAACCACCTCTCCATGAANAGGAAGGAGGTGGACAGCA 2067

  scaffold740|s       8697 TTTCCAATAAGACCATGACAGCGACCGTATGACCCTAGCACGAGTTTTTG 8746
                            i  v iv         iv?  v i? vi  i    v     ?iv?i   
  rnd-5_family-       2068 TCTCGAGGAAGACCATGGANGCCATNGGGTGGCCCTCGCACGNAGNCTTG 2117

  scaffold740|s       8747 ATGAGCTCTTCAAGGGTGGGAATAGTAGATTTGAAATCTTCCATAGCCTG 8796
                             ?  ?? i  ?  ?     i?vv  i  i     iv i v? vi  i  
  rnd-5_family-       2118 ATNAGNNCCTCNAGNGTGGGGNGCGTGGACTTGAAGGCCTGNAGGGCTTG 2167

  scaffold740|s       8797 AGGGATGCGGCCAGTAACCCCGTCTTGTTTGTCCCAGGAGGCAAAGGAGG 8846
                           ?    ivv ?  ? ?i  ?     i           ? v?v i  ?  ? 
  rnd-5_family-       2168 NGGGACCAGNCCNGNGACNCCGTCCTGTTTGTCCCANGCNTCGAANGANG 2217

  scaffold740|s       8847 ACATGGCCGTCATGGGCTCGGTGTTGCTAGGGTCATTGTTGGCCTCCTTG 8896
                                        ?  v  v i    vvi     i i             
  rnd-5_family-       2218 ACATGGCCGTCATNGGGTCCGCGTTGGAGGGGTCGTCGTTGGCCTCCTTG 2267

  scaffold740|s       8897 GAACCCTTGTCAAGCCATGAGGGAGTCCGAGACTTAAGAGAGGC 8940
                           vviii   ?v ?     v  ?  i  ?  v     i ii     
  rnd-5_family-       2268 CCGTTCTTNACNAGCCAGGANGGGGTNCGCGACTTGAAGGAGGC 2311

Matrix = 20p43g.matrix
Kimura (with divCpGMod) = 27.29
Transitions / transversions = 1.29 (232/180)
Gap_init rate = 0.07 (130 / 1757), avg. gap size = 1.42 (184 / 130)


1190 24.13 0.00 0.00 scaffold740|size34466 8951 9236 (24989) rnd-1_family-1355#Unknown 1 286 (1) m_b3173s001i41 182192

  scaffold740|s       8951 GACTGGGCTGAGGTCTTGCCCATTTTGTGCTCTGTGACTTCTTCTAGATT 9000
                                   v        v   i i     i vv     i  i  v  i  
  rnd-1_family-          1 GACTGGGCGGAGGTCTTCCCCGTCTTGTGTTGGGTGACCTCCTCGAGGTT 50

  scaffold740|s       9001 GGAGCCGGTCTCGGTGACAACATCACTCCCTAGCGACTGTAGAAGCAAGT 9050
                           ?   i ??          i  i  i i   i  ?     v  i  vi   
  rnd-1_family-         51 NGAGTCNNTCTCGGTGACGACGTCGCCCCCCAGNGACTGGAGGAGGGAGT 100

  scaffold740|s       9051 TGAAGGTCGTCATGCACTGACAGATGGGTTTTTTTCACTGTTGGGGGCAG 9100
                            ? i   v    ?i     ii    ?  vvi?  v vi            
  rnd-1_family-        101 TNAGGGTGGTCANACACTGGTAGATNGGGACNTTGCCTTGTTGGGGGCAG 150

  scaffold740|s       9101 TGCTGCACGAGGAAGTCCTTGCAGTCATGGAGGCTTCTGCAACAATGACC 9150
                                vii?                 ?      i ? viv i viv?i  
  rnd-1_family-        151 TGCTGGGTNAGGAAGTCCTTGCAGTCNTGGAGGTTNCGAAAGCTGANGCC 200

  scaffold740|s       9151 CCCGAAAGAGACTTCGACACGCTTCTCTGTGGCGGAGACGCTGGTTTTGA 9200
                                 i     i  v  viv i i  vi?  ??  ?   v ? i ivi 
  rnd-1_family-        201 CCCGAAGGAGACCTCCACCTTCCTTTCGANGGNNGANACGGTNGCTCGAA 250

  scaffold740|s       9201 GGGAGCTAATCTCTGAATGGAACAGAGTCAAGAGAG 9236
                           v      ? vi  v  i     v  i i  i?i   
  rnd-1_family-        251 CGGAGCTNAGTTCGGAGTGGAAGAGGGCCAGNGGAG 286

Matrix = 20p43g.matrix
Kimura (with divCpGMod) = 29.71
Transitions / transversions = 1.56 (42/27)
Gap_init rate = 0.00 (0 / 285), avg. gap size = 0.0 (0 / 0)


2850 26.57 4.50 3.37 scaffold740|size34466 9272 10650 (23575) rnd-4_family-918#Unknown 30 1423 (0) m_b3173s001i42 182193

  scaffold740|s       9272 GAGGAGGAGGCAGGGCGCTGGGCAAGGTTTTGGACCATGCTCAAGAGCTC 9321
                            i     v  vi  v      viv   i i  ?     ? iv i      
  rnd-4_family-         30 GGGGAGGTGGAGGGCCGCTGGCTCAGGCTCTGNACCATNCCGAGGAGCTC 79

  scaffold740|s       9322 CATAAGGCCGCTCCGGAGACCTTCCTGGTCCCTTTTAAGACGAAAGAGGT 9371
                             vv v?  v v?     i? ?  i     ? ? ivv  i   i?  ?  
  rnd-4_family-         80 CAGCATNCCCCGNCGGAGGNCNTCTTGGTCNCNTCGCAGGCGAGNGANGT 129

  scaffold740|s       9372 CACCCTTCATTGAGTCGCAGGGCGGTG-AGGA--GAAAGAGCCGGCCGAC 9418
                            ---  i ?iv?  v? vvv ?  ?  -   i--       v    ? iv
  rnd-4_family-        130 C---CTCCNCGNAGGNGATCGNCGNTGGAGGGCCGAAAGAGACGGCNGGG 176

  scaffold740|s       9419 GGTTTGCGGTCAAG--CTGGCAACCTAGTTCGAAGAGTTGGTTCGACTGG 9466
                             i  v v   v  --   ---  v   v?  i    vvi   ? --   
  rnd-4_family-        177 GGCTTCCTGTCCAGTCCTG---ACGTAGGNCGGAGAGAGAGTTNG--TGG 221

  scaffold740|s       9467 CTCACAAACCATGCT-TCAAGGGATGCAAGTTGCTTGTCGAGACTTGCGT 9515
                           v v? i vi -  ? -  v i? v  v  v     i       ---  iv
  rnd-4_family-        222 GTGNCGACTC-TGNTCTCTAANGCTGAAATTTGCTCGTCGAGA---GCAG 267

  scaffold740|s       9516 ATCAAGTGGCGAGGTTGGCCAACCCCACTCGGAGGGACGTCTGAGGAGAA 9565
                           i- i v??        ?v ? iv  ?i    ?     ?     ?  i  i
  rnd-4_family-        268 G-CGATNNGCGAGGTTNCCNAGGCCNGCTCGNAGGGANGTCTGNGGGGAG 316

  scaffold740|s       9566 TCGTCAGGACCGTCCCCCATGATAGCTTCGAGAGTGAAGATCCGAGCCTC 9615
                             ?  i  iv v  i    iv i?  i  v      v    ?  ?vvi  
  rnd-4_family-        317 TCNTCGGGGGCCTCTCCCACCACNGCCTCCAGAGTGTAGATNCGNTGTTC 366

  scaffold740|s       9616 ATCCTCAAGTATCCGGTCCTCGGAGCCAAAGACTG---------GGC-TT 9655
                           i     v  i vi v   i   ii v i v  v? ---------   -i 
  rnd-4_family-        367 GTCCTCCAGCAGTCTGTCTTCGAGGGCGACGAGNGCTCCGTNGTGGCGCT 416

  scaffold740|s       9656 TCTGGGAAGACGATACAGCTTGTCCTGGAGTGA-----GA-AGGGCTACA 9699
                               i vi  v iv -- ---  i v  i    -----  -   i ii i
  rnd-4_family-        417 TCTGAGCGGAGGGGA--G---GTTCAGGGGTGATTGCCGAGAGGACCGCG 461

  scaffold740|s       9700 ---CAAGGTTTCTTGCTTCCCGACTTCAGGGAGTCCCTGTAAACATCTTC 9746
                           --- ii  i     v  i  ?     ? i?       i v ?  i  i  
  rnd-4_family-        462 ATCCGGGGCTTCTTCCTCCCNGACTTNAANGAGTCCCCGAANACGTCCTC 511

  scaffold740|s       9747 ATTTGTTGCCACCAGTGTGTCAGCACTGGTGGTGTCACGCTTGGTCTGAT 9796
                           i  v iv  v  ?  v i   ?   ii?vi?i    - i    -   vv 
  rnd-4_family-        512 GTTGGCGGCGACNAGGGCGTCNGCATCNTCNATGTC-CACTTG-TCTTCT 559

  scaffold740|s       9797 GCGAATCCTGTCG---GGCATTGTCGAGAGACATCTTGAACAGAGCAGCC 9843
                           v --- iiv   i---  vi  ?  v ?i      iv   ?  i  i   
  rnd-4_family-        560 CC---TTTGGTCAACTGGAGTTNTCCANGGACATCCGGAANAGGGCGGCC 606

  scaffold740|s       9844 CACGTATCCACTCCGGCTTGATGAGATTTGAATCTCTGGGTGATGGGGCA 9893
                             v  i  ?  v        ?  ivvi     i  i  ii          
  rnd-4_family-        607 CAAGTGTCNACGCCGGCTTGNTGGTCCTTGAACCTTTGAATGATGGGGCA 656

  scaffold740|s       9894 AGAATCCCCAACTGAGCTGGGGACGAATGGGGAT-ATGTGTACTTCGTT- 9941
                           ?  i  ?  v  i  ? i?    -  v     ii-     v  iv i i-
  rnd-4_family-        657 NGAGTCNCCTACCGANCCNGGGA-GACTGGGGGCGATGTGGACCGCATCA 705

  scaffold740|s       9942 -GATCCCGGAGCGTGTGTACCGTATGAAATAGCCCCCG-GAGGCTTTGCG 9989
                           -  v   v ----- ?   v  v     i  vv ?   -??     v  ?
  rnd-4_family-        706 GGAGCCCTG-----GNGTAGCGGATGAAGTACGCNCCGTNNGGCTTGGCN 750

  scaffold740|s       9990 AGGTC-AAGGCATTCCAGGCCTTCTTGGTCAGT-TGACTCTTGACAGAAC 10037
                           iv   -     ?                 -i  -  ivv      i ?i 
  rnd-4_family-        751 GCGTCGAAGGCNTTCCAGGCCTTCTTGGT-GGTGTGGGACTTGACGGNGC 799

  scaffold740|s      10038 ACCGTCTGCGGGGTTTGATGAACATTCCTGACTTGTCCTTCCCAACCCTG 10087
                            vv v?--     i    i v    v  i    i         ?  ? vv
  rnd-4_family-        800 AGAGGN--CGGGGCTTGACGCACATGCCCGACTCGTCCTTCCCNACNCGT 847

  scaffold740|s      10088 CCGCCCCAAAGGGACTCTTTGTTGCCATCAAAGCAAAATAGGCGGCAGGA 10137
                             v  v    v        i ? v  i  i  ? i ? ?    v     v
  rnd-4_family-        848 CCTCCGCAAATGGACTCTTCGNTTCCGTCGAANCGANANAGGCCGCAGGC 897

  scaffold740|s      10138 CTCAACTCGAGGAGGCTTCAGACTCAGCAAGTCCAAAAGCTGGGCT-TGC 10186
                           vi  i?i  ?         vvi    v? iv  v ii v  v    - v 
  rnd-4_family-        898 GCCAGNCCGNGGAGGCTTCTTGCTCATNAGCTCGAGGATCTCGGCTCTTC 947

  scaffold740|s      10187 TGGGGCAGAGTGCTGAA---ACTTGTGGG--CGGACTGAGA-GGAGG-TA 10229
                                -- iv vi    ---   i ? i --   ivv   i-     -v 
  rnd-4_family-        948 TGGGG--GGTTCTTGAACGAACTCGNGAGAGCGGGAGGAGGCGGAGGAGA 995

  scaffold740|s      10230 CTTGCCCGT-----GAG----GTAAGAGGCCCTCTGGGACTCTGGAGGGG 10270
                                i   -----   ---- v i     vi  iv   ----- iv   
  rnd-4_family-        996 CTTGCTCGTTTTTGGAGTGGCGAAGGAGGCGTTCCCGGA-----GGTGGG 1040

  scaffold740|s      10271 TCCGAATCAGAGGGTTTCCGGATGGCGAATCCTTGG-GAATACGGCAAGC 10319
                           v   ii--     ivi  --  v   vii -- i i-   v -   iiv 
  rnd-4_family-       1041 ACCGGG--AGAGGAGCTC--GAGGGCCGGT--TCGACGAAGA-GGCGGTC 1083

  scaffold740|s      10320 -CCAGGCCTGCCTCAGGATTGTTGTCGGCGGACATCAGAGATCTTGACAA 10368
                           -   iiv iii   i  i ivivi   i   v      i  i v?  v i
  rnd-4_family-       1084 TCCAAAGCCATCTCGGGGTCTCGATCGACGGCCATCAGGGACCGNGAGAG 1133

  scaffold740|s      10369 GGAGGAGAGTTGCCTCATGAGATT-TCGAGATCTGGTGGCTCTGCACCCA 10417
                             v   i   i v ivi   vi i-  i  vv?v  v  ?  vi     i
  rnd-4_family-       1134 GGCGGAAAGTCGACCGGTGACGTCGTCAAGCGNGGGGGGNTCGACACCCG 1183

  scaffold740|s      10418 CCCACGGTGAAGCGGCGGGTGACACCTCCCCT--------GTAGCAACAG 10459
                                 ii ?  vi v   v?i    i    i--------ii  v    v
  rnd-4_family-       1184 CCCACGACGNAGGAGAGGGGNGCACCCCCCCCCCGGAAAAACAGAAACAT 1233

  scaffold740|s      10460 GAACTGCAGGGAAAACATTCACAAAGGACTCACCGTCCCACAACGCGCGA 10509
                           v   v     vi  v  iv?i?                 i ii       
  rnd-4_family-       1234 CAACAGCAGGCGAACCACGNGNAAAGGACTCACCGTCCCGCGGCGCGCGA 1283

  scaffold740|s      10510 CCCGAGGAAGGGGAGGAGGACGGAGAAGGAGGAGGGTCGCCTGAAACGGA 10559
                             v i   i  i     v    -  i   v ii  ii v  ivvi i  v
  rnd-4_family-       1284 CCGGGGGAGGGAGAGGACGACG-AGGAGGCGAGGGACCTCCCCCGATGGC 1332

  scaffold740|s      10560 AGCGGCGATGGCAGCGAAGTGCCGAGGGGTGAAGGCAGGGAAGTTGCCCG 10609
                           i       ?   v v      ?     v        i       i i   
  rnd-4_family-       1333 GGCGGCGANGGCCGAGAAGTGNCGAGGCGTGAAGGCGGGGAAGTCGTCCG 1382

  scaffold740|s      10610 ACATGGATCGCTGAGAACGGCTTGGGATCGGGAGGTGGGGA 10650
                               v iv           v vii           ?  i  
  rnd-4_family-       1383 ACATCGGGCGCTGAGAACGCCGCAGGATCGGGAGGNGGAGA 1423

Matrix = 20p43g.matrix
Kimura (with divCpGMod) = 29.97
Transitions / transversions = 1.17 (191/163)
Gap_init rate = 0.05 (74 / 1378), avg. gap size = 1.47 (109 / 74)


545 17.71 1.48 3.79 scaffold740|size34466 10638 10772 (23453) C rnd-5_family-1320#Unknown (368) 309 178 m_b3173s001i43 182194

  scaffold740|s      10638 CGGGAGG-TGGGGACTAAAAAATCGTCGACTTGGTTCTGCGATGATATGG 10686
                                  -    i  v     v     vvvi   ?i           i  
C rnd-5_family-        309 CGGGAGGGTGGGAACAAAAAATTCGTCCTACTGGNCCTGCGATGATACGG 260

  scaffold740|s      10687 TTGATCAGGCCCCTGGTCAAGGCAGACGTTTTGGCGGTCGAACCCAATTG 10736
                           i            -        v  i  i  i    ? - vv    --  
C rnd-5_family-        259 CTGATCAGGCCCC-GGTCAAGGAAGGCGCTTCGGCGNT-GCTCCCA--TG 214

  scaffold740|s      10737 GTGAAGATGTTTT-CTCCGCAGCTGATGAATTTGTGA 10772
                            ?   i v    i- i  i   i     -    i   
C rnd-5_family-        213 GNGAAAAGGTTTCACCCCACAGTTGATG-ATTTATGA 178

Matrix = 20p43g.matrix
Kimura (with divCpGMod) = 19.08
Transitions / transversions = 1.56 (14/9)
Gap_init rate = 0.05 (7 / 134), avg. gap size = 1.00 (7 / 7)


403 18.89 2.20 1.09 scaffold740|size34466 10860 10950 (23275) rnd-1_family-1358#Unknown 1 92 (1) m_b3173s001i44 182195

  scaffold740|s      10860 ATGGATCCACCAAGATCTCGGGCACTTTCTACTCCGAATG--ACTCACTT 10907
                               v   v vvii     v                 v  --  i -i i
  rnd-1_family-          1 ATGGTTCCTCGCGAATCTCCGGCACTTTCTACTCCGACTGTTACCC-TTC 49

  scaffold740|s      10908 CTTGACAGCTTTCTGAAACCATCTTTGCACGGGGCTTGAAACG 10950
                               ?  v  vi    v           ?i ?    i      
  rnd-1_family-         50 CTTGNCATCTGCCTGACACCATCTTTGCNTGNGGCTCGAAACG 92

Matrix = 20p43g.matrix
Kimura (with divCpGMod) = 19.91
Transitions / transversions = 0.89 (8/9)
Gap_init rate = 0.02 (2 / 90), avg. gap size = 1.50 (3 / 2)


1238 14.60 0.00 0.54 scaffold740|size34466 10951 11136 (23089) genome_10_413#DNA 126 310 (18) m_b3173s001i45 182196

  scaffold740|s      10951 AGATCGCACAGAGCACGTATGCACTGCTGATGCATGTCAGATATGCACCT 11000
                                 v i-    ii   i     v    i   i    vi    i    
  genome_10_413        126 AGATCGAAT-GAGCGTGTACGCACTTCTGACGCACGTCACGTATGTACCT 174

  scaffold740|s      11001 TGATAGATATGTGTGTACATACATACGTAAGTTGTACGTGTATGTAAAAA 11050
                                    i    v  i    i     iv            i       
  genome_10_413        175 TGATAGATACGTGTTTATATACGTACGTGCGTTGTACGTGTACGTAAAAA 224

  scaffold740|s      11051 ATCTCATCTCAGATCTCTGATTGGAGTGGTTCAAGATGGCACATCATCTC 11100
                                     i      v   i      v   i     iv          
  genome_10_413        225 ATCTCATCTCGGATCTCGGATCGGAGTGTTTCGAGATGAGACATCATCTC 274

  scaffold740|s      11101 AAACGAGAAGTTCTCGTGTCTCGATCTCGAATTCTC 11136
                           i        i                          
  genome_10_413        275 GAACGAGAAATTCTCGTGTCTCGATCTCGAATTCTC 310

Matrix = 20p43g.matrix
Kimura (with divCpGMod) = 9.33
Transitions / transversions = 2.38 (19/8)
Gap_init rate = 0.01 (1 / 185), avg. gap size = 1.00 (1 / 1)


333 17.04 1.41 9.09 scaffold740|size34466 11140 11210 (23015) genome_8_15991#DNA 202 267 (15) m_b3173s001i46 182197

  scaffold740|s      11140 ACAAATTTGTCCAATGCCAGCACTAGAACTGGGACTTGTCAATGTCCCAG 11189
                             i    i i   i   ii     ------       vv   i       
  genome_8_1599        202 ACGAATTCGCCCAGTGCTGGCACT------GGGACTTTGCAACGTCCCAG 245

  scaffold740|s      11190 TGCCGGCACT-GGACAGTGCCA 11210
                                 v   -    i      
  genome_8_1599        246 TGCCGGAACTGGGACGGTGCCA 267

Matrix = 20p43g.matrix
Kimura (with divCpGMod) = 12.44
Transitions / transversions = 2.67 (8/3)
Gap_init rate = 0.10 (7 / 70), avg. gap size = 1.00 (7 / 7)


248 20.52 8.00 2.53 scaffold740|size34466 11156 11230 (22995) C genome_8_15991#DNA (25) 257 179 m_b3173s001i47 182198

  scaffold740|s      11156 CCAGCACTAGAACTGGGAC-TTGTCAATGTCCCAGTGCCGGCACTGGACA 11204
                               iv ii v        -   -   v           i       i i
C genome_8_1599        257 CCAGTTCCGGCACTGGGACGTTG-CAAAGTCCCAGTGCCAGCACTGGGCG 209

  scaffold740|s      11205 -----GTGCCAGTTTGGGCAACCACTTATTT 11230
                           -----  v  v   vv   -     ii    
C genome_8_1599        208 AATTCGTCCCCGTTGTGGC-ACCACCCATTT 179

Matrix = 20p43g.matrix
Kimura (with divCpGMod) = 20.58
Transitions / transversions = 1.14 (8/7)
Gap_init rate = 0.05 (4 / 74), avg. gap size = 2.00 (8 / 4)


3371 5.31 0.90 2.74 scaffold740|size34466 11258 11703 (22522) C genome_5_4290#DNA (0) 458 21 m_b3173s001i48 182199

  scaffold740|s      11258 CAGCTTGGAGATGCTTTTTCCTGCCTCCTATGATACTTAGTGATTACCTT 11307
                                                                      i      
C genome_5_4290        458 CAGCTTGGAGATGCTTTTTCCTGCCTCCTATGATACTTAGTGACTACCTT 409

  scaffold740|s      11308 TATTTTTTTAAAAACATTCAAGATATTTGCT-CTGACCATAAAAAATTAC 11356
                                  v-         i            -                  
C genome_5_4290        408 TATTTTTG-AAAAACATTTAAGATATTTGCTACTGACCATAAAAAATTAC 360

  scaffold740|s      11357 ACGGCAACCATGGGATTCGCCACCCAAAATGTAAATGCAGTGGACTCCAA 11406
                            i               i   i                            
C genome_5_4290        359 ATGGCAACCATGGGATTTGCCGCCCAAAATGTAAATGCAGTGGACTCCAA 310

  scaffold740|s      11407 TTATCGAGTGCACGAGTGTGACCTAAAGGGCTTCATCGCATCTATAACAC 11456
                             v v       v  v                            i     
C genome_5_4290        309 TTTTAGAGTGCAGGACTGTGACCTAAAGGGCTTCATCGCATCTACAACAC 260

  scaffold740|s      11457 CTGTAGATGCGATACAACCCTTTAGGTCACGCTCCTGCACTCGAAAATTG 11506
                                                         i           v       
C genome_5_4290        259 CTGTAGATGCGATACAACCCTTTAGGTCACACTCCTGCACTCTAAAATTG 210

  scaffold740|s      11507 GAGAACGGAACTGTCCGATTGGAGTGCGGGGGG--GGGTTGTGTGGGGAG 11554
                                                     v      --v              
C genome_5_4290        209 GAGAACGGAACTGTCCGATTGGAGTGAGGGGGGTACGGTTGTGTGGGGAG 160

  scaffold740|s      11555 CGATCGCGACGAGCAGAGGAGAGGCGGTTTTTTTAGAGTTTTTATTCATG 11604
                                           i          -       v              
C genome_5_4290        159 CGATCGCGACGAGCAGGGGAGAGGCGG-TTTTTTATAGTTTTTATTCATG 111

  scaffold740|s      11605 CGACAT-AAATAAATAAGCTGTTTTACATAAGCCAATTCATGCGAATAAT 11653
                                 -                             v i           
C genome_5_4290        110 CGACATAAAATAAATAAGCTGTTTTACATAAGCCAAATTATGCGAATAAT 61

  scaffold740|s      11654 TGTGTGACGTAGATTCAGTAGTGATTTCCTGTGATTTCTACGCTATGCAG 11703
                           v   v          i    ----------              i     
C genome_5_4290         60 AGTGAGACGTAGATTTAGTA----------GTGATTTCTACGCTGTGCAG 21

Matrix = 20p43g.matrix
Kimura (with divCpGMod) = 5.28
Transitions / transversions = 0.92 (11/12)
Gap_init rate = 0.03 (15 / 445), avg. gap size = 1.07 (16 / 15)


1266 12.35 1.35 5.61 scaffold740|size34466 11704 11827 (22669) C genome_1_17335#DNA (0) 803 680 m_b3173s001i49 182200

  scaffold740|s      11704 CAACTTCCTGGAAAACCACAGACTCGGTGTGACCCGGTGTCACGTTCGGG 11753
                                              i                        i     
C genome_1_1733        803 CAACTTCCTGGAAAACCACGGACTCGGTGTGACCCGGTGTCACGCTCGGG 754

  scaffold740|s      11754 TACTTCGTGATAAGGAAAATTTCAAAATTAGTCCGTTTCTCCGACTTGGC 11803
                                  v                                          
C genome_1_1733        753 TACTTCGGGATAAGGAAAATTTCAAAATTAGTCCGTTTCTCCGACTTGGC 704

  scaffold740|s      11804 CTTACTTGTTCGCGTAACCGAGTG 11827
                                                   
C genome_1_1733        703 CTTACTTGTTCGCGTAACCGAGTG 680

Matrix = 20p43g.matrix
Kimura (with divCpGMod) = 11.48
Transitions / transversions = 2.00 (2/1)
Gap_init rate = 0.00 (0 / 123), avg. gap size = 0.0 (0 / 0)


86 10.81 1.89 0.00 scaffold740|size34466 11828 11986 (22510) (ACTTGGTGTC)n#Simple_repeat 1 162 (0) c_b3173s251i1 182201

  scaffold740|s      11828 ACTTGGTTTCACTTGGTGTCAATCGGTTTCACTTGGTGTCACTT-G-G-C 11874
                                  v             v i   v                - - - 
  (ACTTGGTGTC)n          1 ACTTGGTGTCACTTGGTGTCACTTGGTGTCACTTGGTGTCACTTGGTGTC 50

  scaffold740|s      11875 ACTCGGTTTCACGTGTTGTCACTCGGTTTCACGTGGTGTCACTCGGTTTC 11924
                              i   v    v  v       i   v    v          i   v  
  (ACTTGGTGTC)n         51 ACTTGGTGTCACTTGGTGTCACTTGGTGTCACTTGGTGTCACTTGGTGTC 100

  scaffold740|s      11925 ACTTGGTGTCACTTGGTGTCACTTGGTGTCACTTGGTGTCACTCAGTTTC 11974
                                                                      ii  v  
  (ACTTGGTGTC)n        101 ACTTGGTGTCACTTGGTGTCACTTGGTGTCACTTGGTGTCACTTGGTGTC 150

  scaffold740|s      11975 ACTTGGTGTCAC 11986
                                       
  (ACTTGGTGTC)n        151 ACTTGGTGTCAC 162

Matrix = Unknown
Transitions / transversions = 0.60 (6/10)
Gap_init rate = 0.02 (3 / 158), avg. gap size = 1.00 (3 / 3)


1266 12.35 1.35 5.61 scaffold740|size34466 11987 12082 (22414) C genome_1_17335#DNA (124) 679 592 m_b3173s001i49 182200

  scaffold740|s      11987 ACATTTCGTCTAAATTTGACTTATTTAGATAACCATTACACT--GTTCTT 12034
                           -- i  v  i v v  v vv i i ii -------  v    --    --
C genome_1_1733        679 --ACTTGGTTTCACTTGGTGTCACTCGG-------TTTCACTTGGTTC-- 641

  scaffold740|s      12035 ATTTCAAGTC-TTTTGTTTTACTTGGTGTCACTTGGACTCGGTGTTACA 12082
                            i  viv   -i iv    i                         i  i
C genome_1_1733        640 ACTTGGTGTCACTCGGTTTCACTTGGTGTCACTTGGACTCGGTGTCACG 592

Matrix = 20p43g.matrix
Kimura (with divCpGMod) = 11.48
Transitions / transversions = 1.30 (13/10)
Gap_init rate = 0.14 (13 / 95), avg. gap size = 1.08 (14 / 13)


1413 6.39 2.63 1.04 scaffold740|size34466 12033 12082 (22414) genome_11_13808#LTR/ERV1 476 528 (140) m_b3173s001i50 182202

  scaffold740|s      12033 TTATTTCAAGTC-TTTTGTTTTACTTGGTGTCACTTGG----ACTCGGTG 12077
                                 viv   -i iv    i                ----       v
  genome_11_138        476 TTATTTGGCGTCACTCGGTTTCACTTGGTGTCACTTGGTGTCACTCGGTT 525

  scaffold740|s      12078 TTACA 12082
                            --  
  genome_11_138        526 T--CA 528

Matrix = 20p43g.matrix
Kimura (with divCpGMod) = 5.68
Transitions / transversions = 1.00 (4/4)
Gap_init rate = 0.08 (4 / 49), avg. gap size = 1.75 (7 / 4)


57 11.62 0.88 0.88 scaffold740|size34466 12083 12196 (22300) (TCACTCGGTG)n#Simple_repeat 1 114 (0) c_b3173s251i2 182203

  scaffold740|s      12083 TCACTCGGTTTCACTTGGTGTCACTCGGTTTCACTTGGTGTCATTTGGTG 12132
                                    v     i             v     i       i i    
  (TCACTCGGTG)n          1 TCACTCGGTGTCACTCGGTGTCACTCGGTGTCACTCGGTGTCACTCGGTG 50

  scaffold740|s      12133 TCACTCGGTGTCACTCGGTTTCACTTTGGCGTCACTCGGTTTCACTTGGT 12182
                                              v    - i  i          v     i   
  (TCACTCGGTG)n         51 TCACTCGGTGTCACTCGGTGTCAC-TCGGTGTCACTCGGTGTCACTCGGT 99

  scaffold740|s      12183 GTCA-TCGGTTTCAC 12196
                               -     v    
  (TCACTCGGTG)n        100 GTCACTCGGTGTCAC 114

Matrix = Unknown
Transitions / transversions = 1.40 (7/5)
Gap_init rate = 0.02 (2 / 113), avg. gap size = 1.00 (2 / 2)


1413 6.39 2.63 1.04 scaffold740|size34466 12197 12335 (22161) genome_11_13808#LTR/ERV1 529 667 (1) m_b3173s001i50 182202

  scaffold740|s      12197 CGAAGCCAGGTAGTCGTGGATTCTCAGAGTCTTCTCTGCGTGTCGGGCGG 12246
                                                                             
  genome_11_138        529 CGAAGCCAGGTAGTCGTGGATTCTCAGAGTCTTCTCTGCGTGTCGGGCGG 578

  scaffold740|s      12247 AGTATTTTTTCTCTGTTCCGAGAAAAAAAAACCACTTGGTGTTACCCGGA 12296
                                        i               i               ii   
  genome_11_138        579 AGTATTTTTTCTCCGTTCCGAGAAAAAAAGACCACTTGGTGTTACTTGGA 628

  scaffold740|s      12297 TACATTTTATTGCCAAAAAACAGGTTTTCCAGGAAGTTG 12335
                                                                  
  genome_11_138        629 TACATTTTATTGCCAAAAAACAGGTTTTCCAGGAAGTTG 667

Matrix = 20p43g.matrix
Kimura (with divCpGMod) = 5.68
Transitions / transversions = 1.00 (4/0)
Gap_init rate = 0.00 (0 / 138), avg. gap size = 0.0 (0 / 0)


4440 4.58 3.63 1.87 scaffold740|size34466 12425 13003 (21493) C genome_7_155710-9]4#Unspecified (1) 954 366 m_b3173s001i51 182204

  scaffold740|s      12425 TGGAGTTAAGGGAAATAAGCTTTTATGTCAAACTCACTTGCCCTCTAAAG 12474
                                                   v           i             
C genome_7_1557        954 TGGAGTTAAGGGAAATAAGCTTTTTTGTCAAACTCATTTGCCCTCTAAAG 905

  scaffold740|s      12475 CATTTTGGCTTAGATTTCATAATTTTTTCTCTCTTACCATAGACCAAAAC 12524
                                                     v         -----         
C genome_7_1557        904 CATTTTGGCTTAGATTTCATAATTTTATCTCTCTTA-----GACCAAAAC 860

  scaffold740|s      12525 TGAGCGGAGTTGTGGGCCGTGAGGAAATTACAGTCATATTTTCGGAATTC 12574
                                                                             
C genome_7_1557        859 TGAGCGGAGTTGTGGGCCGTGAGGAAATTACAGTCATATTTTCGGAATTC 810

  scaffold740|s      12575 CCGTATGGTATGCTGTACCAAATGGT----------CAGGCATACGAATG 12614
                                  -----              ----------              
C genome_7_1557        809 CCGTATG-----CTGTACCAAATGGTATGGTATCATCAGGCATACGAATG 765

  scaffold740|s      12615 TCTCGTACCTACATACCTA-----------ACAAGTTGAGGTTCTTTCCG 12653
                                              ----------- v                  
C genome_7_1557        764 TCTCGTACCTACATACCTAGATAGTTGGTTAGAAGTTGAGGTTCTTTCCG 715

  scaffold740|s      12654 TGGCATGCGGGAATGGATGGAGTCTCAGAAAGTACCGATTCCCGTATGGA 12703
                                            v                         i   v  
C genome_7_1557        714 TGGCATGCGGGAATGGAAGGAGTCTCAGAAAGTACCGATTCCCATATCGA 665

  scaffold740|s      12704 AGCTTTTTCGCGTTTAAACAGAACGGCATATTTTTGGAAAATGGCTTAAT 12753
                                     i      i v       v  i                   
C genome_7_1557        664 AGCTTTTTCGTGTTTAAGCCGAACGGCTTACTTTTGGAAAATGGCTTAAT 615

  scaffold740|s      12754 CTTTAAATTAAGCCACTTTCTCAAGAGTAAGCCGTTGCGATCCAGAACGG 12803
                                  v       i    -               v       i     
C genome_7_1557        614 CTTTAAAGTAAGCCATTTTC-CAAGAGTAAGCCGTTTCGATCCAAAACGG 566

  scaffold740|s      12804 CTCACTTTAGAAAAATGGCTTAGTCTTGAAAGTAAGTCTTTCTGATACGA 12853
                                                                             
C genome_7_1557        565 CTCACTTTAGAAAAATGGCTTAGTCTTGAAAGTAAGTCTTTCTGATACGA 516

  scaffold740|s      12854 TTAAACGGAATCACATGGGAATCAATAACGTTTGAACGAGAAAGCTTGAA 12903
                               i vv                         v                
C genome_7_1557        515 TTAAGCCTAATCACATGGGAATCAATAACGTTTTAACGAGAAAGCTTGAA 466

  scaffold740|s      12904 AGTAAGCCGTTTTATGAAAATTAAGCCGTTTAAGCGTGAAATGGCTTACT 12953
                               v       vv    i v                             
C genome_7_1557        465 AGTATGCCGTTTACTGAAGAGTAAGCCGTTTAAGCGTGAAATGGCTTACT 416

  scaffold740|s      12954 CTTCATAAAACGGCTTATTTTCAAAAGTAAGCCACTTTCTCAAGAGTAAG 13003
                                v                                            
C genome_7_1557        415 CTTCAGAAAACGGCTTATTTTCAAAAGTAAGCCACTTTCTCAAGAGTAAG 366

Matrix = 20p43g.matrix
Kimura (with divCpGMod) = 4.72
Transitions / transversions = 0.53 (9/17)
Gap_init rate = 0.02 (13 / 578), avg. gap size = 2.46 (32 / 13)


318 21.31 0.00 0.00 scaffold740|size34466 13003 13063 (21433) C genome_12_13613#DNA (0) 524 464 m_b3173s001i52 182205

  scaffold740|s      13003 GGCTGGGACTTTGTCTGGCCCGATTCCAATCGGCCAATCCAAACTCGTGA 13052
                                         vv  iiv   i       i  i   vi  ii     
C genome_12_136        524 GGCTGGGACTTTGTAAGGTTGGATCCCAATCGACCGATCGGAATCCGTGA 475

  scaffold740|s      13053 CAGATTTTTTG 13063
                               v      
C genome_12_136        474 CAGAATTTTTG 464

Matrix = 20p43g.matrix
Kimura (with divCpGMod) = 23.38
Transitions / transversions = 1.60 (8/5)
Gap_init rate = 0.00 (0 / 60), avg. gap size = 0.0 (0 / 0)


5963 19.66 3.63 4.37 scaffold740|size34466 13451 15131 (19365) C rnd-5_family-243#DNA/PIF-Harbinger (323) 1670 2 m_b3173s001i53 182206

  scaffold740|s      13451 CCCGTTGCCTTGGAGAGTCATCTCTCGACCATCGACGAGAACGAGGTCAT 13500
                                vi ?     v  ?  v  v  v  vi   vi  ???     ----
C rnd-5_family-       1670 CCCGTGACNTTGGACAGNCAGCTGTCTACAGTCGCTGANNNCGAGG---- 1625

  scaffold740|s      13501 GCCTCCTTCTCCTGATCTCCTCGATGGATCTCAAGTTAGCGTTGTCCCTG 13550
                           --          v        v  i ??  i  i v?     i       
C rnd-5_family-       1624 --CTCCTTCTCCAGATCTCCTGGACGNNTCCCAGGANAGCGTCGTCCCTG 1577

  scaffold740|s      13551 GTACAGAACTCCCTACACTCCCCACTGTTGCTCGTGCTCGCTCTCATGAT 13600
                            ?     i  v   v    v  iv        ---     i  ?  ?  v
C rnd-5_family-       1576 GNACAGAGCTGCCTCCACTGCCTTCTGTTGCT---GCTCGTTCNCANGAG 1530

  scaffold740|s      13601 TTGTCATCATCTGA------TAATGATGATAATGATTCGTCTTCTTCGAG 13644
                            iv     i v   ------ i i  ?   i i         --------
C rnd-5_family-       1529 TCTTCATCGTATGAGGAAGATGACGANGATGACGATTCGTCT-------- 1488

  scaffold740|s      13645 CGAATATACACCTCAC-CCAGTTGAAACACCCACTAAGACA---GG---G 13687
                           -  v  i  -  iv  -  ? v?i    ?     i      ---  --- 
C rnd-5_family-       1487 -GACTACAC-CCCAACTCCNGANAAAACNCCCACCAAGACAACCGGCTTG 1440

  scaffold740|s      13688 GAGGACGATGATGAATATAATTTGGGTGTGCAACTTGGGCAGACTACAGC 13737
                                ?  iii v ? vii      i?i ?v  v v     iv ?  v v
C rnd-5_family-       1439 GAGGANGACAGTCANTCCGATTTGGANATNGAAATGGGGCAACCNACCGA 1390

  scaffold740|s      13738 GTCTCCGTTCGCTACAGATTACTGTTTTGGTCAATTCGACGGCGAATATG 13787
                                    i v   ?  i ?            i        i  i    
C rnd-5_family-       1389 GTCTCCGTTTGGTACNGACTNCTGTTTTGGTCAGTTCGACGGTGAGTATG 1340

  scaffold740|s      13788 ACATGGCGGTGGAGGA---TTTCAGTTTTCACGAAAGAGTCATGCATCAC 13834
                                  ? i      ---  i ---  i  i  ?     ?         
C rnd-5_family-       1339 ACATGGCNGCGGAGGAGTATTCC---TTCCATGANAGAGTNATGCATCAC 1293

  scaffold740|s      13835 CTGGGCGGGCGCCGAATCGACACGAACAATAGGTTGTCTGTAGAGTTTGC 13884
                                      vv       i?        v i   v    ?     i  
C rnd-5_family-       1292 CTGGGCGGGCGGAGAATCGATNCGAACAATCGATTGGCTGTNGAGTTCGC 1243

  scaffold740|s      13885 CTGCATCCTTGAGGCAGGTACCATCGTTACTGACAAACACACGATGGAGA 13934
                           ?  i  i  ?  ii ?  v  ?     ?  v     i             
C rnd-5_family-       1242 NTGTATTCTNGAAACNGGAACNATCGTNACGGACAAGCACACGATGGAGA 1193

  scaffold740|s      13935 GCAGGGAAATCGACATGCATTTCGAAGAAGAGTATGTGCGGATCATTGAT 13984
                              i   i     i? ?           i        v  i     i   
C rnd-5_family-       1192 GCAAGGAGATCGATNTNCATTTCGAAGAGGAGTATGTTCGAATCATCGAT 1143

  scaffold740|s      13985 GGTTTCAAGCAAGAGGACTTTCAGGAAAGGTCCCTTCAAGCG-GTGATGA 14033
                             ?       v?  i     i      v  v ?  ?  -  i- iv   v
C rnd-5_family-       1142 GGNTTCAAGCCNGAAGACTTCCAGGAACGGGCNCTNCA-GCACGCTATGC 1094

  scaffold740|s      14034 GAAACAAACTCTATCGTGCCAATAAGCCGTTGCAGGGACATCGGCTGAAG 14083
                            vv    i  v  i? v     i     ?     i  ?     ?  ?   
C rnd-5_family-       1093 GCCACAAGCTGTACNGGGCCAACAAGCCNTTGCAAGGNCATCGNCTNAAG 1044

  scaffold740|s      14084 AAGAAGTTCAGGGAGATTCGAGCAGAGATTAGAGCAGAATGGATTCCAAT 14133
                                    v ?     ?     ?     vv v  v  i     i  ?v 
C rnd-5_family-       1043 AAGAAGTTCCGNGAGATNCGAGCNGAGATACGCGCCGAGTGGATCCCNCT 994

  scaffold740|s      14134 GTTGCCCA-TGAACATCAGTCAACTTGCGAGTGGAAACCAGCTAAGAGAC 14182
                           vi -    -                v  i     i      i i      
C rnd-5_family-        993 CCT-CCCACTGAACATCAGTCAACTGGCAAGTGGGAACCAGTTGAGAGAC 945

  scaffold740|s      14183 GCATACAAAAAGGTGATTGTGAAAATATACAGAGAATGTAACGTAAGTGG 14232
                             ?     iiv v ?     ?  iv ?   v     vii     i  ---
C rnd-5_family-        944 GCNTACAAGGCGCTNATTGTNAAGCTNTACCGAGAAAACAACGTGAG--- 898

  scaffold740|s      14233 TTTCACATAT--TTCAGA--ATATTGTTC--CA-TGGCCACTTACTCTTC 14275
                           --  ?ii   --  ii ?--?    -   --  -  vi  i  iv ii  
C rnd-5_family-        897 --TCNTGTATTATTTGGNTTNTATT-TTCNTCATTGTTCATTTGGTTCTC 851

  scaffold740|s      14276 -------------TTTTT------TATTTTAGCCAG-GATCCACTGTTGA 14305
                           -------------     ------    vi      - i v -   ?   
C rnd-5_family-        850 AATTTNGATTGAGTTTTTGTCTACTATTACAGCCAGAGGTAC-CTGNTGA 802

  scaffold740|s      14306 CGTGGAAGACGACGATGTCTACAAGGACATCCCTTCGGATTGGTGGCTAT 14355
                            ii   ?    ??          ??     i  ?              ? 
C rnd-5_family-        801 CACGGANGACGNNGATGTCTACANNGACATTCCNTCGGATTGGTGGCTNT 752

  scaffold740|s      14356 CTCCTGATAGCAAAGGTAGGTTGC-TGTTGAGTTGCATGGTCCACAGGAA 14404
                               v  i     i v?       - v   v -        ?  i?    
C rnd-5_family-        751 CTCCGGACAGCAAGGCNAGGTTGCTTCTTGCG-TGCATGGTNCATNGGAA 703

  scaffold740|s      14405 GAATAAGGAAATCGCGCCGCTCTGCACTGGCCACAAGCGTGGAAAGAACA 14454
                              i     i  ?  ?  ?  v     ?              iv    ? 
C rnd-5_family-        702 GAACAAGGAGATNGCNCCNCTGTGCACNGGCCACAAGCGTGGGCAGAANA 653

  scaffold740|s      14455 GAGAGACCCAGAGGAAAGAAAAAGATGCAAGAATTCAGAAAGAGAGGGAC 14504
                                  ?   v iv i v?  i  v      i vvv v  v i? v  v
C rnd-5_family-        652 GAGAGACNCAGCGACAGGCNAAGGAAGCAAGAGTAACGCAACAANGCGAA 603

  scaffold740|s      14505 GACGACAGGGAGGAGAGGCAGAGGAGGTACATGGATGACCCACGTATGCA 14554
                             v  v  i     ?v  vv  iv   vv v  iii  i  ?v v     
C rnd-5_family-        602 GAAGAGAGAGAGGANCGGGCGAACAGGATCCTGAGCGATCCNAGAATGCA 553

  scaffold740|s      14555 GCGGCAACAACGACTACAGGAAGACGTTGCCAGGATGGCAATCATTGACA 14604
                           -- i  i  i  vi i     i  i     v        ?     i  v 
C rnd-5_family-        552 --GACAGCAGCGCTTGCAGGAGGATGTTGCAAGGATGGCNATCATCGAGA 505

  scaffold740|s      14605 AGGATATCGAAGCAATTGGGAAGAAAGCTGCGTATGTTGACAAGATGATT 14654
                               i     ?  i           i  vivv  i  v  ?         
C rnd-5_family-        504 AGGACATCGANGCGATTGGGAAGAAGGCGAGCTACGTGGANAAGATGATT 455

  scaffold740|s      14655 GAAATCTACATCAAGACTAAGGACAATCTAGTTTCAAAGTTTGGTCAGGA 14704
                             i  v   v    i  v?          ?  ?v i i  ?   ?     
C rnd-5_family-        454 GAGATATACTTCAAAACGNAGGACAATCTNGTNGCGAGGTNTGGNCAGGA 405

  scaffold740|s      14705 GTGGTACGATAACAAAATTGCAGAGACAGTTGCCATGCTGCCGGATGTCA 14754
                                v   i           i     i  ?  ?     ?       v? 
C rnd-5_family-        404 GTGGTTCGACAACAAAATTGCGGAGACGGTNGCNATGCTNCCGGATGGNA 355

  scaffold740|s      14755 ATAAATCACTATTGG--TGGATAA----TGTTTTGGGAGAAC-ATGGCGA 14797
                            i     ?       --ii  v  ----  i ----      - i iv  
C rnd-5_family-        354 ACAAATCNCTATTGGAACAGAGAAAGAGTGCT----GAGAACGACGAAGA 309

  scaffold740|s      14798 TAGGGATTCATTTAACAACGATGATGAGGATAGTACTATGGTTGATAATA 14847
                            i iivv   ------i    ?  ?   v -------------   i   
C rnd-5_family-        308 TGGAACGTCA------GACGANGANGAGTA-------------GATGATA 278

  scaffold740|s      14848 CTTCAGTTTAAGAGAAATTTA-GTTAATTGTGGATGATACAAAC-TATTA 14895
                           ---        -   v  v  -   v  iv??  i--?     i-i    
C rnd-5_family-        277 ---CAGTTTAA-AGATATATATGTTTATCTNNGAC--NACAAATGCATTA 234

  scaffold740|s      14896 TTTGTATAATGTATAATTGTTTATTGAAATGTGATAGAGCA--TCAATAT 14943
                            vvvi     iiv i   vv  -  vv  i   v -- i  --  iv   
C rnd-5_family-        233 TAATCATAATACTTGATTTATT-TTCCAACGTGTT--AACAATTCGTTAT 187

  scaffold740|s      14944 CAAT---TAATTTATCATATTTATCATGTACTCGAACGTCGTCGCTTTGC 14990
                           -   ---i      v  v --     --- i  i v  ?     i  ?iv
C rnd-5_family-        186 -AATGTCCAATTTAACAAA--TATCA---ATTCAATCGNCGTCGTTTNAG 143

  scaffold740|s      14991 CTCTCGAGATACATACTCGACGTGATCCGCCAACAGCA-ATCGTCGTTTC 15039
                           i     ?  ?  i  i  v  i  v    v   i-   -iv  ?  i  i
C rnd-5_family-        142 TTCTCGNGANACGTATTCCACATGTTCCGACAAT-GCATGGCGNCGCTTT 94

  scaffold740|s      15040 CCCCATAGCATTGCCTGCACCTTTTCGTCATGAGTCACACAACGAGGGGC 15089
                           v    v  vv i     ?     v     i v?   ii vv      v v
C rnd-5_family-         93 GCCCAAAGATTCGCCTGNACCTTGTCGTCGTTNGTCGTAATACGAGGCGG 44

  scaffold740|s      15090 AACCCCTTCGCCGGGTTCGGCTATCCATATTGCGTCTTGTCC 15131
                             i   ?  iii   vv i vv v      v  i   vi   
C rnd-5_family-         43 AATCCCNTCATTGGGGACAGAGAGCCATATGGCATCTGATCC 2

Matrix = 20p43g.matrix
Kimura (with divCpGMod) = 22.76
Transitions / transversions = 1.15 (169/147)
Gap_init rate = 0.06 (96 / 1680), avg. gap size = 1.40 (134 / 96)


2907 21.30 3.40 3.70 scaffold740|size34466 15133 16161 (18335) C rnd-1_family-849#DNA/PIF-Harbinger (162) 1068 43 m_b3173s001i54 182207

  scaffold740|s      15133 AGTGGAGCACCGCGACCTACAGTTGGAGTGTTG--TCCCTCGTCTCCATC 15180
                            i   ?     i  ?  v   --i   vvvii --  i    v      i
C rnd-1_family-       1068 AATGGNGCACCACGNCCGACA--CGGACATCCGACTCTCTCGACTCCATT 1021

  scaffold740|s      15181 TCCGTCAACATCATGTTGTGCAGAATACTACACACAACGAAGACACTTTC 15230
                             ? ?  i   ?        v  v  i v   ?        v  vi i  
C rnd-1_family-       1020 TCNGNCAGCATNATGTTGTGAAGCATGCAACANACAACGAACACTTTCTC 971

  scaffold740|s      15231 AACTACTTCAATGTTGTCAAATCGAATGCCATATTCCAATATCTTCCACC 15280
                           i  v     ?    i   i  v     ?     ?    iv          
C rnd-1_family-        970 GACAACTTCNATGTCGTCGAAACGAATNCCATANTCCAGAATCTTCCACC 921

  scaffold740|s      15281 GCTTTTTCAATATCCCAAAAGTGCATTCAACGTCTTTTCGAACGCTCTCC 15330
                           v   i    iv  ?     ? i      v     i              v
C rnd-1_family-        920 TCTTCTTCAGAATNCCAAANGCGCATTCCACGTCCTTTCGAACGCTCTCA 871

  scaffold740|s      15331 AATGTGCTACTGAAGTATCCCTTGTGAGTCGAAGATCCAGA---GTGTTT 15377
                            v v  vv vv            v  ---     viv ? i---      
C rnd-1_family-        870 ATTTTGGAAGAGAAGTATCCCTTCTG---CGAAGCCACNGGTTCGTGTTT 824

  scaffold740|s      15378 GAAAGGACAAACCAAGATGGGCCAACGAAGATATCCCCCATCGCAAATAA 15427
                            ? ?        v i?vi?     ?  ?  i  ?  ?  i        ? 
C rnd-1_family-        823 GNANGGACAAACGAGNTCNGGCCANCGNAGGTANCCNCCGTCGCAAATNA 774

  scaffold740|s      15428 AGTAAACGCCACGGGACAATAACCGC---CTTCCAAGCAAGTCAAAATGT 15474
                            i  ?  ?     ?v----ii     ---i     v  vv    ? i ii
C rnd-1_family-        773 AATANACNCCACGNT----CGACCGCTCGTTTCCATGCTCGTCANAGTAC 728

  scaffold740|s      15475 TCCCACACAACGTCTTTGTACCAATCCT--TCTTA--AGCTTACTCACCG 15520
                            i   iv    i  i       - ?   --     --  i ? ---    
C rnd-1_family-        727 TTCCATTCAACATCCTTGTACC-ANCCTGATCTTACGAGTTNA---ACCG 682

  scaffold740|s      15521 TTGGGTCGAGCTTGACTATGTGTTGGTCGTTGCGTGTTCCAAACTGTACC 15570
                            vvv   vii i    v  ?           ?  ?  ?     ?  v  ?
C rnd-1_family-        681 TGTCGTCCGACCTGACAATNTGTTGGTCGTTNCGNGTNCCAAANTGAACN 632

  scaffold740|s      15571 GGTGATATTCCAA-GATTCTCACGATCATGTCCCGTCACGACCTCGAACG 15619
                            i-  ? iv    -     -v?     i i?  ?  ?  ?        ? 
C rnd-1_family-        631 GA-GANACGCCAAGGATTC-GNCGATCGTANCCNGTNACNACCTCGAANG 584

  scaffold740|s      15620 CTAATGTCGGGTATCCCTCTTT-CCCTAAACTTCTATTGTAGTCCCCCGC 15668
                            ? ?? vv  i           -    v?i -i v         ?     
C rnd-1_family-        583 CNANNGAGGGATATCCCTCTTTNCCCTTNGC-CCGATTGTAGTCNCCCGC 535

  scaffold740|s      15669 GGGACAGTTGCTCCACTTCAGATGAACCACGTCAATGGATCCGCCGCACC 15718
                           i     ?        i    vi  ?  ?  i  i i      i     ? 
C rnd-1_family-        534 AGGACANTTGCTCCATTTCACGTGNACNACATCGACGGATCCACCGCANC 485

  scaffold740|s      15719 CGGGTAG---CTTCTTTGTTGCATATCAATCCATCACTTTCTTCAAATCG 15765
                            i  ?  ---v    ---i?     iviv v      v?i      v  ?
C rnd-1_family-        484 CAGGNAGAAAGTTCT---CNGCATACGGTTGCATCACGNCCTTCAACTCN 438

  scaffold740|s      15766 TCGATATTGTTT--GGGTACCTGATATATTCATCTTTAACCGAACT-TAG 15812
                             --i     iv--      ii   iv ?  i  i vi i---i  -  v
C rnd-1_family-        437 TC--CATTGTCGGAGGGTACTCGATGAANTCGTCCTGGAT---GCTGTAC 393

  scaffold740|s      15813 CTTCTTCACA--AATTTATGAAAGAACAGTCTGTGGTCCTC-CGCTGACA 15859
                           v i   v i --  ???   i     ???? v   v  i  -v  ?  i-
C rnd-1_family-        392 ATCCTTGATATGAANNNATGGAAGAANNNNCGGTGCTCTTCGAGCNGAT- 344

  scaffold740|s      15860 ACTCCGTATTCGTGCCCAGCTGACGGAAAGGTGTGTGATTTCCCAGAACA 15909
                           -?     i iv  vii   vvv?  i  i  v i      ?  ?  ?  v
C rnd-1_family-        343 -NTCCGTGTCGGTCTTCAGGGTNCGAAAGGGAGCGTGATTNCCNAGNACT 295

  scaffold740|s      15910 TTCAGTGACCCCAAAATTCGCAGTTGAGTCTTCACGAAGAATAC--TTCA 15957
                               iv v?    i   v  ?  i vv  vi?i  -----    --   v
C rnd-1_family-        294 TTCAAAGCNCCCAGAATGCGNAGCTCCGTACNTAC-----ATACATTTCT 250

  scaffold740|s      15958 TCATCGGTGTCGC---GTTTCGATGGCGTACA-CCATCCCCGGTCGAGGA 16003
                             v    vv i  ---    i - vv      -   v  vivv  i v  
C rnd-1_family-        249 TCCTCGGACTTGCAATGTTTTG-TCTCGTACACCCAACCATTCTCAACGA 201

  scaffold740|s      16004 AC--AAATACGTAAGTTCATCAACCTT-GTCCAGCGTGACACGAAAGTAA 16050
                            ?-- i ?   --  ?  i  i     -   v ?v ii? -     vvi 
C rnd-1_family-        200 ANCGAGANACG--AGNTCGTCGACCTTCGTCAANGGCANC-CGAAATAGA 154

  scaffold740|s      16051 CTCCGGAAGTCGGACC--AACGATTGCGAGAAGACAGACGCCGAGTCTTG 16098
                            vi ?   ?  v--  -- ?  i iv  ?     ?  i  vii?  ?ivv
C rnd-1_family-        153 CATCNGAANTCT--CCGAANCGGTCTCGNGAAGANAGGCGATANGTNCGT 106

  scaffold740|s      16099 TCGCGGACGTCGGGGTGGAGGAATTTGAGGTACCAGTTAGCCTTCAT-GA 16147
                             i  i   v?i  ?        i  ?v       i  v -    i -? 
C rnd-1_family-        105 TCACGAACGGNAGGNTGGAGGAACTTNCGGTACCAATTTG-CTTCGTANA 57

  scaffold740|s      16148 CTTGTCCGAACTGG 16161
                            v v?  i   i  
C rnd-1_family-         56 CATTNCCAAACCGG 43

Matrix = 20p43g.matrix
Kimura (with divCpGMod) = 24.53
Transitions / transversions = 1.11 (111/100)
Gap_init rate = 0.06 (57 / 1028), avg. gap size = 1.28 (73 / 57)


2144 12.24 3.48 0.56 scaffold740|size34466 16174 16518 (17978) rnd-5_family-244#Unknown 1 355 (1) m_b3173s001i55 182208

  scaffold740|s      16174 TTGGGGAGGCGTGAACGTACTGGCGCTTCGTTAGCGGTAG---GCTCCTC 16220
                             v        ?      v            i   v i  ---       
  rnd-5_family-          1 TTCGGGAGGCGNGAACGTCCTGGCGCTTCGTCAGCTGCAGATGGCTCCTC 50

  scaffold740|s      16221 TTCCAGTGTACCAAATTCGCAGGTAGGGGGAATGATGGATATAGGTGAAT 16270
                               v   i   i           v       i      v ?   i    
  rnd-5_family-         51 TTCCTGTGCACCGAATTCGCAGGTCGGGGGAACGATGGAGANAGGCGAAT 100

  scaffold740|s      16271 TCGTTGTTTGGAGGGTCATG------TCG--ATATTGGAGGATAATAAAG 16312
                            vi   ? -        i  ------   --iv   v    ii i  i  
  rnd-5_family-        101 TAATTGNT-GGAGGGTCGTGGGATANTCGTGGAATTCGAGGGCAGTAGAG 149

  scaffold740|s      16313 CGGGAGCACATCGACGAAGCGCTTCGACAGTAAATGCCTTGAACAGGTCG 16362
                           vi  i  i              v  v  v  i  v    i          
  rnd-5_family-        150 AAGGGGCGCATCGACGAAGCGCGTCCACTGTGAAGGCCTCGAACAGGTCG 199

  scaffold740|s      16363 TGGCACCTGTTCGTGATGCCATAGAGCTCTTCCACTTGGCGCAGAAACTT 16412
                           i    v                           i   ?            
  rnd-5_family-        200 CGGCAGCTGTTCGTGATGCCATAGAGCTCTTCCGCTTNGCGCAGAAACTT 249

  scaffold740|s      16413 GCGTGAAGAGAACTCAGCGGAGGACAAGATCTTCGAGAAGGAGTCCATGG 16462
                             -                                               
  rnd-5_family-        250 GC-TGAAGAGAACTCAGCGGAGGACAAGATCTTCGAGAAGGAGTCCATGG 298

  scaffold740|s      16463 TA-GGGGTGTCAGAACTATTTGTGGCAGAAATGTGTTACGTTTTTGTATG 16511
                            i-v  vi                  i          i  ?       i 
  rnd-5_family-        299 TGTCGGCCGTCAGAACTATTTGTGGCGGAAATGTGTTGCGNTTTTGTACG 348

  scaffold740|s      16512 TAAATTT 16518
                                  
  rnd-5_family-        349 TAAATTT 355

Matrix = 20p43g.matrix
Kimura (with divCpGMod) = 10.17
Transitions / transversions = 1.47 (25/17)
Gap_init rate = 0.02 (6 / 344), avg. gap size = 2.33 (14 / 6)


1114 19.57 2.95 2.95 scaffold740|size34466 16527 16763 (17733) C genome_12_13613#DNA (287) 237 1 m_b3173s001i56 182205

  scaffold740|s      16527 AAAATCCGATTGGTCGATTGGACGTCTAGGGAAAAACGGGGTCCAATAGA 16576
                               v               i     v    i    ii v       v i
C genome_12_136        237 AAAAACCGATTGGTCGATTGAACGTCGAGGGGAAAATAGCGTCCAATCGG 188

  scaffold740|s      16577 AGCTGCTATTGGACTATCCAACTCGTGACAGAACCGATCGACCAATCCAA 16626
                               v v        i  vi                              
C genome_12_136        187 AGCTCCGATTGGACTGTCGGACTCGTGACAGAACCGATCGACCAATCCAA 138

  scaffold740|s      16627 AATCTTGCTGTAGGC-------GATTGGACACGATTATTGGACGATACAA 16669
                             v------ vi   -------       vi  v i     ivvv  v  
C genome_12_136        137 AAA------GGGGGCTTAATTGGATTGGAGGCGTTCATTGGGGCCTAAAA 94

  scaffold740|s      16670 AGTCATAAATAAATAGTATCAACAGGCCGATCGGGTTCGTGGGACTCACT 16719
                                ii v vi-i      i ivi   i      i              
C genome_12_136         93 AGTCACGATTCG-CAGTATCGATCAGCCAATCGGGCTCGTGGGACTCACT 45

  scaffold740|s      16720 CCGATCCGATCGGATTGGCCGATTGGACCGACAAAGTCCCAGCC 16763
                                      v   i  i v  v  i  v              
C genome_12_136         44 CCGATCCGATCTGATCGGTCCATAGGGCCTACAAAGTCCCAGCC 1

Matrix = 20p43g.matrix
Kimura (with divCpGMod) = 20.60
Transitions / transversions = 1.05 (23/22)
Gap_init rate = 0.03 (8 / 236), avg. gap size = 1.75 (14 / 8)


323 10.31 6.76 8.22 scaffold740|size34466 16756 16829 (17667) genome_7_155710-9]4#Unspecified 335 407 (548) m_b3173s001i57 182209

  scaffold740|s      16756 TCCCAGCCTAAGCCGTTT---ACGCTCAAAACGGCTTACTCTTG-GAAAA 16801
                              v  vv          ---i  ---                 -    i
  genome_7_1557        335 TCCAAGAGTAAGCCGTTTTGAGCG---AAAACGGCTTACTCTTGAGAAAG 381

  scaffold740|s      16802 TGGCTTACTTTTCCAGAAGA-AAGCTGTT 16829
                                       ---   i -    i   
  genome_7_1557        382 TGGCTTACTTTT---GAAAATAAGCCGTT 407

Matrix = 20p43g.matrix
Kimura (with divCpGMod) = 9.58
Transitions / transversions = 1.33 (4/3)
Gap_init rate = 0.12 (9 / 73), avg. gap size = 1.22 (11 / 9)


2908 5.74 0.27 1.09 scaffold740|size34466 16764 17133 (17363) C genome_7_155710-9]4#Unspecified (586) 369 3 m_b3173s001i58 182210

  scaffold740|s      16764 TAAGCCGTTTACGCTCAAAACGGCTTACTCTTGGAAAATGGCTTACTTTT 16813
                                     v                                       
C genome_7_1557        369 TAAGCCGTTTTCGCTCAAAACGGCTTACTCTTGGAAAATGGCTTACTTTT 320

  scaffold740|s      16814 CCAGAAGAAAGCTGTTGAACGGAATGAGTTACTTGTTTTTAGGAACATGT 16863
                              i        i            v                        
C genome_7_1557        319 CCAAAAGAAAGCCGTTGAACGGAATCAGTTACTTGTTTTTAGGAACATGT 270

  scaffold740|s      16864 TGGGCTAATTAATTACAGAAAAATCAAAGCAACTACCGTACATCTCATGT 16913
                                               v      v        v i          v
C genome_7_1557        269 TGGGCTAATTAATTACAGAACAATCAATGCAACTACGGCACATCTCATGG 220

  scaffold740|s      16914 GTACCATACCTATAAAAGTTTTAATTTTTATTCCTTCGTCGGCAAACCAA 16963
                                                                      v      
C genome_7_1557        219 GTACCATACCTATAAAAGTTTTAATTTTTATTCCTTCGTCGGCCAACCAA 170

  scaffold740|s      16964 CTCTTGTTTCACCCTTAGTCATCCTCATACTACGTGAGGTAGGTACCACT 17013
                               iv          ivi                               
C genome_7_1557        169 CTCTCCTTTCACCCTTGCCCATCCTCATACTACGTGAGGTAGGTACCACT 120

  scaffold740|s      17014 TG-TTTGTGGAGGTCACACTAGGTATGGTACCTACGAGTACAGAGTTCAA 17062
                             -             v        i----                    
C genome_7_1557        119 TGTTTTGTGGAGGTCAAACTAGGTAC----CCTACGAGTACAGAGTTCAA 74

  scaffold740|s      17063 CTTCCATATTCTTCATGAATAAGCCATTTTAAATTTAGTTGCCATGGCAG 17112
                             v             v                             i   
C genome_7_1557         73 CTACCATATTCTTCATTAATAAGCCATTTTAAATTTAGTTGCCATGACAG 24

  scaffold740|s      17113 AAGCTCTTTTCCCTCAACTCC 17133
                            i                   
C genome_7_1557         23 AGGCTCTTTTCCCTCAACTCC 3

Matrix = 20p43g.matrix
Kimura (with divCpGMod) = 5.70
Transitions / transversions = 0.75 (9/12)
Gap_init rate = 0.01 (5 / 369), avg. gap size = 1.00 (5 / 5)


12 19.70 0.00 9.09 scaffold740|size34466 17799 17846 (16650) (TCATT)n#Simple_repeat 1 44 (0) m_b3173s252i0 182211

  scaffold740|s      17799 TCATTTCATTTCATTTATCGTGACATTCTATTCCTCAATTCTTTTCAT 17846
                                        -  -  i vv    ii   --   v   v      
  (TCATT)n#Simp          1 TCATTTCATTTCA-TT-TCATTTCATTTCATT--TCATTTCATTTCAT 44

Matrix = Unknown
Transitions / transversions = 0.75 (3/4)
Gap_init rate = 0.09 (4 / 47), avg. gap size = 1.00 (4 / 4)


13 0.00 0.00 0.00 scaffold740|size34466 18456 18472 (16024) (TTC)n#Simple_repeat 1 17 (0) m_b3173s252i1 182212

  scaffold740|s      18456 TTCTTCTTCTTCTTCTT 18472
                                            
  (TTC)n#Simple          1 TTCTTCTTCTTCTTCTT 17

Matrix = Unknown
Transitions / transversions = 1.00 (0/0)
Gap_init rate = 0.00 (0 / 16), avg. gap size = 0.0 (0 / 0)


2172 3.91 0.00 0.00 scaffold740|size34466 18857 19112 (15384) C genome_11_20665#DNA (1047) 257 2 m_b3173s001i59 182213

  scaffold740|s      18857 GCCTTTCTAGCAGAACAAAGTCATCAATCATTGAGTGAAGCTGCATTGCC 18906
                             v                                               
C genome_11_206        257 GCATTTCTAGCAGAACAAAGTCATCAATCATTGAGTGAAGCTGCATTGCC 208

  scaffold740|s      18907 ATAATTCTATATGGATTACTGCTGTATGAATGAGAGCAGTGCTTCCATCG 18956
                                                   i          v             i
C genome_11_206        207 ATAATTCTATATGGATTACTGCTGCATGAATGAGACCAGTGCTTCCATCA 158

  scaffold740|s      18957 GCCTACCTGATTTTTCACTTCCCCATGATGATGGGCCATTAGATATATAG 19006
                            i             vi                                 
C genome_11_206        157 GTCTACCTGATTTTTAGCTTCCCCATGATGATGGGCCATTAGATATATAG 108

  scaffold740|s      19007 TCAACTAGGAATATTAGGAACAGAATTGATTTCTAGCCTATTATAAGATA 19056
                                                 i                      v    
C genome_11_206        107 TCAACTAGGAATATTAGGAACAAAATTGATTTCTAGCCTATTATATGATA 58

  scaffold740|s      19057 ATAGAACTATAGGACTTAAGGAATTTTAAAAATAGGAATATTAGGAGGGC 19106
                                                      v                      
C genome_11_206         57 ATAGAACTATAGGACTTAAGGAATTTTTAAAATAGGAATATTAGGAGGGC 8

  scaffold740|s      19107 TCCACT 19112
                                 
C genome_11_206          7 TCCACT 2

Matrix = 20p43g.matrix
Kimura (with divCpGMod) = 4.02
Transitions / transversions = 1.00 (5/5)
Gap_init rate = 0.00 (0 / 255), avg. gap size = 0.0 (0 / 0)


1576 7.52 0.87 1.75 scaffold740|size34466 19123 19352 (15144) rnd-5_family-5189#Unknown 135 362 (393) m_b3173s001i60 182214

  scaffold740|s      19123 TGCTGTATTTAGTGCTTTGGAAATCAGAGTACTTTCAAGTCCAATTTTTT 19172
                                        i                       vv           
  rnd-5_family-        135 TGCTGTATTTAGTACTTTGGAAATCAGAGTACTTTCATTTCCAATTTTTT 184

  scaffold740|s      19173 T-GGAAACCCAGTCCTATGTAGAA-TCTACATGTATGTACCACAAATTTG 19220
                            -     i                -      i i                
  rnd-5_family-        185 TTGGAAATCCAGTCCTATGTAGAACTCTACACGCATGTACCACAAATTTG 234

  scaffold740|s      19221 CTTTTAGTCATTTGAACTTATTCCTTTGTAATTCATGACAAAAATAATAC 19270
                           iv                  v     i            i      --- 
  rnd-5_family-        235 TATTTAGTCATTTGAACTTAGTCCTTCGTAATTCATGACGAAAATA---C 281

  scaffold740|s      19271 CTTTTTTAAGAAAAGTTATTTCTGATAAAAACTACCAATGTTGGTACTTT 19320
                                v   -                    v           i       
  rnd-5_family-        282 CTTTTGTAA-AAAAGTTATTTCTGATAAAATCTACCAATGTTAGTACTTT 330

  scaffold740|s      19321 CAAAGGACTAACATCGACACTCTATTTGATAC 19352
                                             i  v      i   
  rnd-5_family-        331 CAAAGGACTAACATCGACGCTGTATTTGGTAC 362

Matrix = 20p43g.matrix
Kimura (with divCpGMod) = 6.18
Transitions / transversions = 1.43 (10/7)
Gap_init rate = 0.03 (6 / 229), avg. gap size = 1.00 (6 / 6)

1322 7.74 1.01 2.04 scaffold740|size34466 19188 19385 (15111) rnd-5_family-5189#Unknown 370 565 (190) m_b3173s001i61 182214

  scaffold740|s      19188 ATGTAGAAT-CTACATGTATGTACCACAAATTTGCTTTTAGTCATTTGAA 19236
                                    -     i i                iv              
  rnd-5_family-        370 ATGTAGAATTCTACACGCATGTACCACAAATTTGTATTTAGTCATTTGAA 419

  scaffold740|s      19237 CTTATTCCTTTGTAATTCATGACAAAAATAATACCTTTTTTAAGAAAAGT 19286
                               v     i            i      ---      v   -      
  rnd-5_family-        420 CTTAGTCCTTCGTAATTCATGACGAAAATA---CCTTTTGTAA-AAAAGT 465

  scaffold740|s      19287 TATTTCTGATAAAAACTACCAATGTTGGTACTTTCAAAGGACTAACATCG 19336
                                         v           i                       
  rnd-5_family-        466 TATTTCTGATAAAATCTACCAATGTTAGTACTTTCAAAGGACTAACATCG 515

  scaffold740|s      19337 ACACTCTATTTGATACAAGGTGTCAC-CAGGTTTCACCCCTGAAGTTAGA 19385
                                v   v       v        -     v    i            
  rnd-5_family-        516 ACACTGTATGTGATACACGGTGTCACGCAGGTGTCACTCCTGAAGTTAGA 565

Matrix = 20p43g.matrix
Kimura (with divCpGMod) = 6.62
Transitions / transversions = 0.88 (7/8)
Gap_init rate = 0.03 (6 / 197), avg. gap size = 1.00 (6 / 6)


363 21.93 1.72 1.72 scaffold740|size34466 19382 19497 (14999) C rnd-5_family-413#Unknown (85) 940 825 m_b3173s001i62 182215

  scaffold740|s      19382 TAGAAAAATATTATAATCCCACACCCTAAACCCCCGGTGAAGAAAGCCCT 19431
                             ii      v        i?iv      ?   v v i?v iviv     
C rnd-5_family-        940 TAAGAAAATAATATAATCCTNTCCCCTAANCCCGCTGCNCAATGTGCCCT 891

  scaffold740|s      19432 AAAAATTTGGACTGAGCAGAAGGCCCTAAAAATTTGTACCGATCA-GAAT 19480
                                  i      v ? iv           ?  i v  i --  -  v 
C rnd-5_family-        890 AAAAATTCGGACTGCGNAATAGGCCCTAAAANTTCGGACTG--CACGACT 843

  scaffold740|s      19481 -GCCCGAAAAATCCGGAC 19497
                           -    v  ?   ii    
C rnd-5_family-        842 GGCCCTAANAATTTGGAC 825

Matrix = 20p43g.matrix
Kimura (with divCpGMod) = 25.46
Transitions / transversions = 1.08 (13/12)
Gap_init rate = 0.03 (4 / 115), avg. gap size = 1.00 (4 / 4)


463 12.52 1.98 5.10 scaffold740|size34466 19406 19506 (14990) rnd-5_family-619#Unknown 111 208 (271) m_b3173s001i63 182216

  scaffold740|s      19406 CCTAAACCCCCGGTGAAGAAAGCCCTAAAAATTTGGACTGAGCAGAAGGC 19455
                                       -  v    i           i-          -     
  rnd-5_family-        111 CCTAAACCCCCG-TGCAGAAGGCCCTAAAAATC-GGACTGAGCA-AAGGC 157

  scaffold740|s      19456 CCTAAAAATTTGTACCGATCAGAATGCCCGAAAAATCC--GGACCAGACA 19503
                                     i v  i  v  i  v    v        -- ii  --   
  rnd-5_family-        158 CCTAAAAATTCGGACTGAGCAAAAAGCCCTAAAAATCCCTGAGCC--ACA 205

  scaffold740|s      19504 GAA 19506
                              
  rnd-5_family-        206 GAA 208

Matrix = 20p43g.matrix
Kimura (with divCpGMod) = 11.49
Transitions / transversions = 1.40 (7/5)
Gap_init rate = 0.06 (6 / 100), avg. gap size = 1.17 (7 / 6)


281 25.00 2.35 1.16 scaffold740|size34466 19475 19559 (14937) rnd-5_family-619#Unknown 125 210 (269) m_b3173s001i64 182216

  scaffold740|s      19475 CAGAATGCCCGAAAAATCCGGACCAGACAGAAAGCCTAAAAATCCAGACT 19524
                                v    v       -    iiii  i iiv         i i    
  rnd-5_family-        125 CAGAAGGCCCTAAAAATC-GGACTGAGCAAAGGCCCTAAAAATTCGGACT 173

  scaffold740|s      19525 AAGCAGAAGGCCCTAAAAGTTCAGGA--CACGGAGTA 19559
                           i    i  i         i i vv  --   i  i  
  rnd-5_family-        174 GAGCAAAAAGCCCTAAAAATCCCTGAGCCACAGAATA 210

Matrix = 20p43g.matrix
Kimura (with divCpGMod) = 30.32
Transitions / transversions = 3.20 (16/5)
Gap_init rate = 0.02 (2 / 84), avg. gap size = 1.50 (3 / 2)


257 20.34 0.00 1.69 scaffold740|size34466 19509 19568 (14928) genome_11_152310#DNA 124 182 (237) m_b3173s001i65 182217

  scaffold740|s      19509 CCTAAAAATCCAGACTAAGCAGAAGGCCCTAAAAGTTCAGGACACGGAGT 19558
                                  i   i   viv   vv v         i -   i  i  v   
  genome_11_152        124 CCTAAAAGTCCGGACAGCGCATTATGCCCTAAAAAT-CAGAACGCGCAGT 172

  scaffold740|s      19559 AGGCCCTAAT 19568
                                     
  genome_11_152        173 AGGCCCTAAT 182

Matrix = 20p43g.matrix
Kimura (with divCpGMod) = 19.67
Transitions / transversions = 1.00 (6/6)
Gap_init rate = 0.02 (1 / 59), avg. gap size = 1.00 (1 / 1)


1372 5.14 1.71 0.00 scaffold740|size34466 19575 19749 (14747) rnd-5_family-5189#Unknown 578 755 (0) m_b3173s001i66 182218

  scaffold740|s      19575 AGGGAAGGGCAATATTGGGGAAAAATAATTATTAT---GTAGGTCAATAT 19621
                                                              ---         i v
  rnd-5_family-        578 AGGGAAGGGCAATATTGGGGAAAAATAATTATTATTACGTAGGTCAACAA 627

  scaffold740|s      19622 TCATAAAGGTAAGATATTAGATCTTTTTCAAAACCCAAGCAATTTCTTTT 19671
                                                               i  vi     v   
  rnd-5_family-        628 TCATAAAGGTAAGATATTAGATCTTTTTCAAAACCCGAGAGATTTCATTT 677

  scaffold740|s      19672 CAAAGTACTAACTTTTGGTGGGAAATTTCGACGGGACTATTTTCCAAAGT 19721
                                             i         i                     
  rnd-5_family-        678 CAAAGTACTAACTTTTGGCGGGAAATTTTGACGGGACTATTTTCCAAAGT 727

  scaffold740|s      19722 ACTCGTTTCCAAAAGGACTAAATACAAA 19749
                               v                       
  rnd-5_family-        728 ACTCCTTTCCAAAAGGACTAAATACAAA 755

Matrix = 20p43g.matrix
Kimura (with divCpGMod) = 4.23
Transitions / transversions = 1.25 (5/4)
Gap_init rate = 0.01 (1 / 174), avg. gap size = 3.00 (3 / 1)


610 21.57 5.81 8.33 scaffold740|size34466 23166 23423 (11073) rnd-5_family-1463#LTR/Copia 1455 1706 (2075) m_b3173s001i67 182219

  scaffold740|s      23166 CAGGAGTGGGAGAAATCCAAGGGTGGACGATATCAAAACCCAAGGAGTGG 23215
                                    iv  ? v -----iiv     ii  i      v        
  rnd-5_family-       1455 CAGGAGTGGATGANAAC-----ACTGACGACGTCGAAACCCCAGGAGTGG 1499

  scaffold740|s      23216 ACAATATCCAAAACCCTGGAATGGATGA--AG-----ACAA-AACCAGCA 23257
                             -ii v --  v   v   i    v  --  -----  i -i    -?i
  rnd-5_family-       1500 AC-GCAGC--AACCCCAGGAGTGGAAGATCAGAGAGCACGATGACCA-NG 1545

  scaffold740|s      23258 ACACTGAACAAACCTATCAGCCCTCCGGGGTAAAAATGAAACTATGCAGC 23307
                           i iv     i   v  i   v vi     i ??       ?  ?i ?  ?
  rnd-5_family-       1546 GCGATGAACGAACATACCAGGCGCCCGGGATNNAAATGAANCTNCGNAGN 1595

  scaffold740|s      23308 CAAACGCAAAACGAGTACAATGTCTTCCACACTGGTGGGGCAGAGTGGCC 23357
                             iv   ii ?v      i i  ?   v    i iv   ivv  ------
  rnd-5_family-       1596 CAGCCGCGGANGGAGTACGACGTNTTCGACACCGAAGGGAACGA------ 1639

  scaffold740|s      23358 CCACAACAA----GATGCCACG---TGAGCAGATAATGCTTCTCCAATTC 23400
                           ----     ----    --   ---i              v  ?      
  rnd-5_family-       1640 ----AACAAACCCGATG--ACGGAACGAGCAGATAATGCTGCTNCAATTC 1683

  scaffold740|s      23401 AGCGACAGCATGGATATCAAAGA 23423
                           i      i      ?  v  i  
  rnd-5_family-       1684 GGCGACAACATGGANATGAAGGA 1706

Matrix = 20p43g.matrix
Kimura (with divCpGMod) = 19.92
Transitions / transversions = 1.55 (31/20)
Gap_init rate = 0.10 (26 / 257), avg. gap size = 1.38 (36 / 26)


1766 19.90 8.44 3.97 scaffold740|size34466 23514 24141 (10355) rnd-1_family-654#Unknown 1 655 (154) m_b3173s001i68 182220

  scaffold740|s      23514 GCATGTTCATGT-GA---AGTTTTAGATTGGAAAAAAAATCTATCTACAG 23559
                                       -  ---      i     i                 i 
  rnd-1_family-          1 GCATGTTCATGTAGACGTAGTTTTGGATTGAAAAAAAAATCTATCTACGG 50

  scaffold740|s      23560 TG-ATGCAACAGGAGATCCAAGTGGTTAGGACATCAGTATAG-ATGTGTC 23607
                            v-       i ?? ii                         - i ?  ?
  rnd-1_family-         51 TCCATGCAACGGNNGGCCCAAGTGGTTAGGACATCAGTATAGGACGNGTN 100

  scaffold740|s      23608 TCAGGGTGTGTATAAAGTTTTTTTGCT-TTAA-ACTGT-CCATTTCTAGC 23654
                           i                          -    -     -    ii     
  rnd-1_family-        101 CCAGGGTGTGTATAAAGTTTTTTTGCTCTTAATACTGTTCCATCCCTAGC 150

  scaffold740|s      23655 AGCTGTACAACCCATAAGTCGGGGCA--TT--TTTTCGGGCTCAAAATTG 23700
                                        ?i           --  --    i  v vv     i 
  rnd-1_family-        151 AGCTGTACAACCCNCAAGTCGGGGCACCTTCGTTTTTGGCCGAAAAATCG 200

  scaffold740|s      23701 CTATTTCATGAA--CGTTCACGG-CTTAACACAATTCATGCA----TGTG 23743
                                     v --    ---  -      i    i v i  ---- i  
  rnd-1_family-        201 CTATTTCATGTATTCGTT---GGTCTTAACGCAATCCTTACAAATCTATG 247

  scaffold740|s      23744 CACGGCTTAA-AATTTTGCCATACTAGCTGCTAGCTAATAAAT-CATGCG 23791
                            iiv   vi -  ----  --      i  i ---   ? v  -v  v  
  rnd-1_family-        248 CGTCGCTAGATAA----GC--TACTAGTTGTT---TAANACATAGATTCG 288

  scaffold740|s      23792 TATG-AATGTATTAAAATT--TGTTAGTCCATTCTACTAGTAATTCA--- 23835
                               -    i   ??v  v-- ii   ?iv --  i? i -      ---
  rnd-1_family-        289 TATGCAATGCATTNNCATGAATACTAGNTAA--CTGNTGG-AATTCACTT 335

  scaffold740|s      23836 -----------------------TCCCCTTTTCTAAAAATTATTACTCTT 23862
                           -----------------------        --   v v   v vv   v
  rnd-1_family-        336 CAAAACAAGCTTACATATAAAACTCCCCTTT--TAACACTTAATCGTCTA 383

  scaffold740|s      23863 CGTTATTATTGGCATGCTTTCTCTTCTTC-CCACT-ACCTGTACCACTTG 23910
                            v i  ivv v  ---   i         -v i  - i? v v v? -- 
  rnd-1_family-        384 CTTCATCCGTTGC---CTTCCTCTTCTTCGACGCTGATNTCTTCGNC--G 428

  scaffold740|s      23911 CTGACGGAGACTTCTTCTCTTGCACTAGCTGCGAAAGATCGCTCACTTGA 23960
                           ?i     v  ii vi ?i   ---i   v v   v  i  ? iv i    
  rnd-1_family-        429 NCGACGGCGATCTGCTNCCTT---TTAGGTCCGATAGGTCNCCGATTTGA 475

  scaffold740|s      23961 TGAAATCTTTCAAAGCATGTTGTCTTTCTATTCCCAATCTTTTGTTTGCA 24010
                             i  v? i        ? ?      i  i  ?  v?  i i vvv    
  rnd-1_family-        476 TGGAAANTCTCAAAGCANGNTGTCTTCCTGTTNCCTNTCCTCTTGGTGCA 525

  scaffold740|s      24011 TAGAGGCACAAGACAAGTTGAACAAATTGTTGTTGTTTGAGAAATTTTAG 24060
                           i i vvi  ?     ?  ?      vv?i ?     i  ? v?     ? 
  rnd-1_family-        526 CAAACTTACNAGACANGTNGAACAATGNATNGTTGTCTGNGTNATTTTNG 575

  scaffold740|s      24061 CATCCTTGTCGTCTGGATCAGCAATGGCAACACATAGAATGCAACGAGAT 24110
                           vi        v i         i  ?   vvi    v  i   v v? iv
  rnd-1_family-        576 AGTCCTTGTCCTTTGGATCAGCGATNGCACAGCATACAACGCATCTNGGA 625

  scaffold740|s      24111 CCACTCCTTCTGACTTTTGATACTGTTTCCG 24141
                           vv  v i i     i  i vi   -  ?   
  rnd-1_family-        626 GGACACTTCCTGACCTTCGTCACT-TTNCCG 655

Matrix = 20p43g.matrix
Kimura (with divCpGMod) = 22.19
Transitions / transversions = 1.14 (64/56)
Gap_init rate = 0.07 (46 / 627), avg. gap size = 1.72 (79 / 46)


3049 26.48 3.30 1.71 scaffold740|size34466 24147 25237 (9259) C rnd-5_family-505#Unknown (737) 1124 17 m_b3173s001i69 182221

  scaffold740|s      24147 TTGGCATTTTTACCATTACATGTTCTCTTTCCGGTCTTTGCATCTACGTA 24196
                             v  ?  i     ii vvv?   vi i    v   i   vi  v     
C rnd-5_family-       1124 TTTGCNTTCTTACCGCTTGTNGTTGCCCTTCCTGTCCTTGAGTCGACGTA 1075

  scaffold740|s      24197 ACTTGCAACAGAATGAGGTATGTGAAACAATGTCCTGTCATATTGAATTT 24246
                               v  vvv  v vv  v     i  v ii  i     vv ?i    i 
C rnd-5_family-       1074 ACTTCCATGTGATTTTGGGATGTGGAAAAGCGTTCTGTCCAANCGAATCT 1025

  scaffold740|s      24247 TGTTAAGAGTTGGGTCCTCAATATATTTTTTCAACTTGTACCTACTGTCA 24296
                               i  v  ivv   v     iv    i                 ?  v
C rnd-5_family-       1024 TGTTGAGCGTCTCGTCATCAATGAATTTCTTCAACTTGTACCTACTNTCT 975

  scaffold740|s      24297 GGTTTGATCCGCTCCTTAACATATTTGGTTGCTTCCTTATACCATGTTGA 24346
                             vv      vi  i  i     i    ??  ? ii  v i   ivi   
C rnd-5_family-        974 GGAGTGATCCTTTCTTTGACATACTTGGNNGCNTTTTTCTGCCACTCTGA 925

  scaffold740|s      24347 CCTCTCGCTCTCCAATTTCTGATCGACGGCATCA----TG---------T 24383
                           vi vvvii    v -- v  v     i       ----i --------- 
C rnd-5_family-        924 ATTAGAATTCTCGA--TACTCATCGATGGCATCAACGCCGCACTTACACT 877

  scaffold740|s      24384 TGA-ATTCC-------AGAATCAC-CA-ACAGTACGTGCTGGTGAGATTG 24423
                              -i    -------    i   - i-i     viv --  -  ivii 
C rnd-5_family-        876 TGACGTTCCCGCGGGGAGAACCACACGCGCAGTAAAAG--GG-GAACCCG 830

  scaffold740|s      24424 GTA-CAACTCCACGTATTGGGTTTATCAACTTGTACGAAGAGGCAAGTTG 24472
                            v -   ?   ?  ?  v  i  i  ? ? i    ??vi v?  ?    ?
C rnd-5_family-        829 GGANCAANTCCNCGNATAGGATTCATNANCCTGTANNCGGTNGCNAGTTN 780

  scaffold740|s      24473 GTATAGAACATCTTTCATGG-TGACACCT-----GACTTATGATTTAGAC 24516
                           iv    v  i          -  v   i -----vi   ?  i vi-  i
C rnd-5_family-        779 AAATAGTACGTCTTTCATGGATGTCACTTTCAAATGCTTNTGGTGC-GAT 731

  scaffold740|s      24517 GTTGAATCGTTGAGTATCCACTCCCACGTGTAGGTGATTTTACTGGAAAG 24566
                           i      ? i? ?   v  -i    i-?  v? ?  i    ivv  i   
C rnd-5_family-        730 ATTGAATNGCNGNGTAACC-TTCCCG-NTGGNGNTGGTTTTGAAGGGAAG 683

  scaffold740|s      24567 CAATGCTTCAAAATGAATCCGACATTGACGGCCATCTTTTTGAACTCTCT 24616
                                            v     i  v  ?        i  i  i     
C rnd-5_family-        682 CAATGCTTCAAAATGAAGCCGACGTTTACNGCCATCTTCTTAAATTCTCT 633

  scaffold740|s      24617 CATTACAAGCACTTGCTTTGCTGAACCTTTTGTGAAAGTAAAGTTCATAG 24666
                             -   i   vvi  i  ? v  v?  i  v ?i  v v         iv
C rnd-5_family-        632 CA-TACGAGCTGCTGTTTNGGTGTNCCCTTGGNAAATGGAAAGTTCATGC 584

  scaffold740|s      24667 AATCTAGTGATTGTGTCATTTCATCAATCCTACCTTTTGACCTATTCCAC 24716
                           v   v  vv ?i??           i i      i  ?  i         
C rnd-5_family-        583 CATCAAGGTANCNNGTCATTTCATCGACCCTACCCTTNGATCTATTCCAC 534

  scaffold740|s      24717 CTTGCAACTATTTCTGGAATTATTTTCCTTGCTTTTGGAAGTGGCAATTG 24766
                               iv  v     ?  i  v  i  viv   i     v iv   iii  
C rnd-5_family-        533 CTTGTCACAATTTCNGGGATGATCTTGTGTGCCTTTGGCAAGGGCGGCTG 484

  scaffold740|s      24767 AGTAGTTCGTATCAT--TGAGAGAAGCTTTCTCCAAATTATCCAGTTAAA 24814
                           v  v? ii ? i   --   v-   ?   ii       i     iv i  
C rnd-5_family-        483 TGTCNTCTGNACCATACTGAT-GAANCTTCTTCCAAATCATCCAAGTGAA 435

  scaffold740|s      24815 ACAGACGCACTCCTTTGTAATGAAGTAACCTTTAGATGAAACAATTGCAT 24864
                           vv i  i ?      i  i  ?iii   vvi  ?  ?     i ---   
C rnd-5_family-        434 CAAAACACNCTCCTTCGTGATNGGATAAGACTTNGANGAAACGA---CAT 388

  scaffold740|s      24865 CCCGA--AAATCTGGTATATGTGACGATGGGTTCTCTGTATTCAATG-GA 24911
                             iv --     i  v   vii vv  -iv   v--- i i  v   -  
C rnd-5_family-        387 CCTCACGAAATCCGGAATAAACGCAGA-ACGTTA---GCACTCCATGCGA 342

  scaffold740|s      24912 ATAGTATACGCCCACTTCAGACTGCGATTATACACATCCCTTAGGACTCC 24961
                           i  ? i  ?          ii  v v?? i  ?  iii vi  i? iv  
C rnd-5_family-        341 GTANTGTANGCCCACTTCAAGCTTCTNNTGTANACGCTCGCTAANATGCC 292

  scaffold740|s      24962 TTTCATCACTGTCTTCTTTGCT-TCAGGAAATTGAATGAGTGTAGCATAA 25010
                           ii    ?  v iivv i   i -        ii       ?iii      
C rnd-5_family-        291 CCTCATNACAGCTAACCTTGTTCTCAGGAAACCGAATGAGNACGGCATAA 242

  scaffold740|s      25011 AGCACTTTTGTTTCTCCTGCCACCACAAACAAAACATATGGAAGGTTTGC 25060
                           v ?  i     i v   i  ?  ?       ii     ivvv i   ?  
C rnd-5_family-        241 TGNACCTTTGTCTGTCCCGCNACNACAAACAGGACATACTTCAAGTTNGC 192

  scaffold740|s      25061 CACAGTGGCATGATGTAGGACTTGACTCCTATATTCCGGTTTGTACACGA 25110
                           v  vi??  i  i     i     vvi? ?   i  v  i     ?  i 
C rnd-5_family-        191 AACTANNGCGTGGTGTAGAACTTGCGCNCNATACTCAGGCTTGTANACAA 142

  scaffold740|s      25111 GCTGTTTAAACTCTATTGTGCCGAATTCACAACATGAGAATACCCCATGC 25160
                                  i  v?  ii? v?  i     i    iv     vi v      
C rnd-5_family-        141 GCTGTTTGAAANCTGCNGANCCAAATTCGCAACGAGAGAAAGCGCCATGC 92

  scaffold740|s      25161 AAATCAACAGCTTCCCTAATGCATCCTTGGATTAGCTTTTTGCTTGAAGG 25210
                             ?  i i?  i    --i i v vi i v vv v   i     i  v  
C rnd-5_family-         91 AANTCGATNGCCTCCC--GTACCTGTTCGTAAGATCTTCTTGCTCGATGG 44

  scaffold740|s      25211 GGTTTTGATTTCTAACCCGCAATTATA 25237
                           i  i     i  i  i  i     i  
C rnd-5_family-         43 AGTCTTGATCTCCAATCCACAATTGTA 17

Matrix = 20p43g.matrix
Kimura (with divCpGMod) = 31.36
Transitions / transversions = 1.39 (165/119)
Gap_init rate = 0.03 (32 / 1090), avg. gap size = 1.72 (55 / 32)


1035 18.81 0.00 0.00 scaffold740|size34466 25315 25532 (8964) C rnd-1_family-978#Unknown (0) 218 1 m_b3173s001i70 182222

  scaffold740|s      25315 TAATGATTAGCCATCCATCTAATGACGTTGCTAGAAACTCATTCATTTTA 25364
                                 i      ?     i  ?  ?  ?  i  iv    v        i
C rnd-1_family-        218 TAATGACTAGCCANCCATCCAANGANGTNGCCAGGTACTCCTTCATTTTG 169

  scaffold740|s      25365 TTTCGAAGCAAGCCGCATTCGAAAGAGTCCACCAGTTCCCAACCAAACTT 25414
                             ?  ?  ? ii     i     v        ?        ?  ?     
C rnd-1_family-        168 TTNCGNAGNAGACCGCACTCGAACGAGTCCACNAGTTCCCANCCNAACTT 119

  scaffold740|s      25415 AGACATAACAGAACGAAGAACGGTGCGAACTTTTTCTTCATTCAGACTTC 25464
                           v vv ii i? ? iv  vii v v?  ?  ii i     i     ?vv? 
C rnd-1_family-        118 CGCGACGATNGNATCAATGGCTGANCGNACCCTCTCTTCGTTCAGNGANC 69

  scaffold740|s      25465 CAAGCTTGTGTGCTGACCTATCCTCTTGAGACAATGGCTGTAAAAATGAA 25514
                            ?   i    v  v  ? v   ?     ? i? ii     ? ii  ?   
C rnd-1_family-         68 CNAGCCTGTGGGCGGANCGATCNTCTTGNGGNAGCGGCTGNAGGAANGAA 19

  scaffold740|s      25515 TACTTGATTATTTTCTCA 25532
                                ? v?  i      
C rnd-1_family-         18 TACTTNAANATCTTCTCA 1

Matrix = 20p43g.matrix
Kimura (with divCpGMod) = 23.30
Transitions / transversions = 1.56 (25/16)
Gap_init rate = 0.00 (0 / 217), avg. gap size = 0.0 (0 / 0)


649 9.20 0.00 0.00 scaffold740|size34466 25537 25623 (8873) C rnd-1_family-1130#Unknown (257) 87 1 m_b3173s001i71 182223

  scaffold740|s      25537 TCTTTATATGATTCCTTTTTCAAAATTTGGCTGAATGTCTTTGAGTAAGT 25586
                             ?  i ii v      i ?  i                          i
C rnd-1_family-         87 TCNTTGTGCGTTTCCTTCTNCAGAATTTGGCTGAATGTCTTTGAGTAAGC 38

  scaffold740|s      25587 ACGCTCACTATAAACTGGTATATAGTCAAAACATGCA 25623
                                                i               
C rnd-1_family-         37 ACGCTCACTATAAACTGGTATGTAGTCAAAACATGCA 1

Matrix = 20p43g.matrix
Kimura (with divCpGMod) = 9.03
Transitions / transversions = 7.00 (7/1)
Gap_init rate = 0.00 (0 / 86), avg. gap size = 0.0 (0 / 0)


768 17.96 0.00 0.00 scaffold740|size34466 25606 25772 (8724) rnd-4_family-140#Unknown 22 188 (0) m_b3173s001i72 182224

  scaffold740|s      25606 ATATAGTCAAAACATGCATAGGATAAGGACGGGATTGTACTTTGGAGAAA 25655
                            i   i  i  i i?v i   vvi ii  ?  i  ?     i  ?     
  rnd-4_family-         22 ACATAATCGAAGCGNCCGTAGCTCAGAGANGGAATNGTACTCTGNAGAAA 71

  scaffold740|s      25656 CGTCACTCTGCCTGTGCCATTGCGATATGCCACAAAATATGATGTTGCAT 25705
                           v  ?     ?  ?  i     ?     ?  ?       ivv ?ii?    
  rnd-4_family-         72 GGTNACTCTNCCNGTACCATTNCGATANGCNACAAAATGGCANACNGCAT 121

  scaffold740|s      25706 CACCAACAGTTCTTGTGGCACCCAAAGACAGCATGGGGCCATGCTCAGGG 25755
                           i?  ?    v  v?ii?     ?  v       i?  ?    v   ?  ?
  rnd-4_family-        122 TNCCNACAGATCGNACNGCACCNAACGACAGCACNGGNCCATTCTCNGGN 171

  scaffold740|s      25756 ATGTCCCTCTGTTCACG 25772
                             ?  ? v   ?     
  rnd-4_family-        172 ATNTCNCGCTGNTCACG 188

Matrix = 20p43g.matrix
Kimura (with divCpGMod) = 22.36
Transitions / transversions = 1.73 (19/11)
Gap_init rate = 0.00 (0 / 166), avg. gap size = 0.0 (0 / 0)


719 15.45 0.00 0.00 scaffold740|size34466 25777 25899 (8597) C rnd-1_family-927#Unknown (0) 123 1 m_b3173s001i73 182225

  scaffold740|s      25777 GTATTATAGCGAGTGTTTCCAAACTTAAATGCCAAGGTTGGACCCCTCTT 25826
                                i  ?  ?  vv ?        i  ?    i? v?     ? ?   
C rnd-1_family-        123 GTATTGTANCGNGTCGTNCCAAACTTGAANGCCAGNGANGGACCNCNCTT 74

  scaffold740|s      25827 GGTGGTATTTAAAAATCCCATATTTGCATCTTCAATCAAACTGAAACACT 25876
                           ?     i  i  i  ?     i i    i i     ? ivii        
C rnd-1_family-         73 NGTGGTGTTCAAGAANCCCATGTCTGCACCCTCAATNAGCTCGAAACACT 24

  scaffold740|s      25877 CGTCATCGTTGTACCCTCTGTCT 25899
                               i        ?  i      
C rnd-1_family-         23 CGTCGTCGTTGTANCCCCTGTCT 1

Matrix = 20p43g.matrix
Kimura (with divCpGMod) = 17.87
Transitions / transversions = 3.75 (15/4)
Gap_init rate = 0.00 (0 / 122), avg. gap size = 0.0 (0 / 0)

1999 18.64 0.00 0.00 scaffold740|size34466 25795 26191 (8305) C rnd-1_family-782#Unknown (0) 397 1 m_b3173s001i74 182225

  scaffold740|s      25795 CCAAACTTAAATGCCAAGGTTGGACCCCTCTTGGTGGTATTTAAAAATCC 25844
                                   i  ?    i? v?     ? ?   ?  ?  i  i  i  ?  
C rnd-1_family-        397 CCAAACTTGAANGCCAGNGANGGACCNCNCTTNGTNGTGTTCAAGAANCC 348

  scaffold740|s      25845 CATATTTGCATCTTCAATCAAACTGAAACACTCGTCATCGTTGTACCCTC 25894
                              i i      i     ? ivii            i        ?  ? 
C rnd-1_family-        347 CATGTCTGCATCCTCAATNAGCTCGAAACACTCGTCGTCGTTGTANCCNC 298

  scaffold740|s      25895 TGTCTCCATGGATGACTGTCCCAGGAAAATGAATACCGTTAGGATTGTTG 25944
                           v   ?  i     ?ii    vi?  i     ? v  i   ?         
C rnd-1_family-        297 GGTCNCCGTGGATNGTTGTCGTNGGGAAATGNAGACTGTTNGGATTGTTG 248

  scaffold740|s      25945 ATACCTTTTATGATCATAAAGCTTGATGTCAAAATGTCTTTTGACGATTC 25994
                           i ?  i  v        ? ii ii  ?    ii        ? ??  i  
C rnd-1_family-        247 GTNCCCTTGATGATCATNAGACCCGANGTCAGGATGTCTTTNGNNGACTC 198

  scaffold740|s      25995 TCCGTGATGGCTCATGTGACAGGAGAGAGAAATTCCAGTCGCAATGGAAT 26044
                           ?         i       i  ?  v  ?  ?  ?  v  i  i     i 
C rnd-1_family-        197 NCCGTGATGGTTCATGTGGCANGACAGNGANATNCCCGTTGCGATGGAGT 148

  scaffold740|s      26045 TTACACAATTTCCAACTGGACCAAATGCCTTGGCACTTTTGTGTCTTGAA 26094
                            v ii     ?  ?  ?     i  ? v   v v   i           ?
C rnd-1_family-        147 TGATGCAATTNCCNACNGGACCGAANGACTTCGGACTCTTGTGTCTTGAN 98

  scaffold740|s      26095 AGAGAACGATCATTAGCTTTGACAGATCTAAGGCGTAGTTTTTCATCATC 26144
                                  v?  i? v     vii?  ? vv v?  ?  i     i  i  
C rnd-1_family-         97 AGAGAACTNTCGNTTGCTTTCGTNGANCGCATNCGNAGCTTTTCGTCGTC 48

  scaffold740|s      26145 AACGATAAGGTTTGAATACCCCTCAACAAAAGCAATAGACGAAGTTC 26191
                           i i   ?     ? vi  ?  v  i  i   vvi  ivv?     i 
C rnd-1_family-         47 GATGATNAGGTTNGTGTANCCGTCGACGAAACAGATGTCNGAAGTCC 1

Matrix = 20p43g.matrix
Kimura (with divCpGMod) = 20.29
Transitions / transversions = 2.08 (50/24)
Gap_init rate = 0.00 (0 / 396), avg. gap size = 0.0 (0 / 0)


10799 13.24 0.33 1.29 scaffold740|size34466 25918 27723 (6773) rnd-1_family-312#Unknown 1 1789 (0) m_b3173s001i75 182226

  scaffold740|s      25918 GGAAAATGAATACCGTTAGGATTGTTGATACCTTTTATGATCATAAAGCT 25967
                             i   i   v  i   ?         i ?     v        ? ii i
  rnd-1_family-          1 GGGAAACGAAGACTGTTNGGATTGTTGGTNCCTTTGATGATCATNAGACC 50

  scaffold740|s      25968 TGATGTCAAAATGTCTTTTGACGATTCTCCGTGATGGCTCATGTGACAGG 26017
                           i  ?    ii        ?  ?  i  ?         i       i  ? 
  rnd-1_family-         51 CGANGTCAGGATGTCTTTNGANGACTCNCCGTGATGGTTCATGTGGCANG 100

  scaffold740|s      26018 AGAGAGAAATTCCAGTCGCAATGGAATTTACACAATTTCCAACTGGACCA 26067
                            v  ?  ?  ?  v  i  i     i  v ii     ?  ?  ?     i
  rnd-1_family-        101 ACAGNGANATNCCCGTTGCGATGGAGTTGATGCAATTNCCNACNGGACCG 150

  scaffold740|s      26068 AATGCCTTGGCACTTTTGTGTCTTGAAAGAGAACGATCATTAGCTTTGAC 26117
                             ? v   ?  i  i           ?       v?  i  ?     vii
  rnd-1_family-        151 AANGACTTNGCGCTCTTGTGTCTTGANAGAGAACTNTCGTTNGCTTTCGT 200

  scaffold740|s      26118 AGATCTAAGGCGTAGTTTTTCATCATCAACGATAAGGTTTGAATACCCCT 26167
                           ?  ? vv v?     i     i  i  i i   ?     ? vi  ?  v 
  rnd-1_family-        201 NGANCGCATNCGTAGCTTTTCGTCGTCGATGATNAGGTTNGTGTANCCGT 250

  scaffold740|s      26168 CAACAAAAGCAATAGACGAAGTTCTGCCTCCCACATCTCTAAACATCTTC 26217
                            i  i         vv               v  i          v    
  rnd-1_family-        251 CGACGAAAGCAATATCCGAAGTTCTGCCTCCAACGTCTCTAAACAGCTTC 300

  scaffold740|s      26218 TCAAGCTCACGATCAAATCCATACACAGGCTTCCAAAATATACCGTCTTC 26267
                             ?     ?  i  i v?     v  i   i       i i      i  
  rnd-1_family-        301 TCNAGCTCNCGGTCGATNCCATAAACGGGCCTCCAAAACACACCGTCCTC 350

  scaffold740|s      26268 ATTGTCATCCGGAGAGTTACTCTTGGTCTCGTAGAAGTTCCCCTCTAAAC 26317
                             i                            ii         -  v    
  rnd-1_family-        351 ATCGTCATCCGGAGAGTTACTCTTGGTCTCGCGGAAGTTCCC-TCAAAAC 399

  scaffold740|s      26318 TACGAAGGAGGTCATTTGCACGACAAATTTTGCTCTGCAATGATTTATAT 26367
                            ?  ?  v  i     iiiv vi i   i                ii i 
  rnd-1_family-        400 TNCGNAGCAGATCATTCATTCTGCGAATCTTGCTCTGCAATGATTCGTGT 449

  scaffold740|s      26368 CTGGAGGGTAGCCTCTGGATGGCTGATGTCAACAATGGATATGTCTCTGG 26417
                             ?   vvi   i                            i v??    
  rnd-1_family-        450 CTNGAGTTCAGCTTCTGGATGGCTGATGTCAACAATGGATACGANNCTGG 499

  scaffold740|s      26418 GTGTTTTTCAACATCTGCCAGGCTACACCGATAGAAACAAAGTCCAAAGA 26467
                           i  i  ivv?     ? v?     i  ? ?      i  ? i?       
  rnd-1_family-        500 ATGCTTCGANACATCNGANAGGCTGCANCNATAGAAGCANAANCCAAAGA 549

  scaffold740|s      26468 ATACTCCGACAAAACACTCATACTCATGAAAGTCGATGGTGTGTTTATTT 26517
                            i  v v  vi        i     v v? v   v     ? ?   v   
  rnd-1_family-        550 ACACACGGAGGAAACACTCGTACTCCTTNACGTCCATGGTNTNTTTCTTT 599

  scaffold740|s      26518 CTG--GAGGAGAGGGCTTGGTTCTGGAATGCAAGGACAGGAAGTAACACA 26565
                             ?--  v     i-    -     i  ?v    ?   vvi i? i  ??
  rnd-1_family-        600 CTNTCGACGAGAGA-CTTG-TTCTGAAANCCAAGNACACTGAANAGCANN 647

  scaffold740|s      26566 TCTGCTGTATAGATGGCGTTGAAGATCTCAACAGCATTCAACCTTGTCAA 26615
                             ?  vv i    i?     v v  i   ivi?               --
  rnd-1_family-        648 TCNGCGTTGTAGACNGCGTTCATGACCTCGTTNGCATTCAACCTTGTC-- 695

  scaffold740|s      26616 TGGCTTTTTGTTGTCAGACAAAAGTGTGTTGAATTCATATAAAATCCTCT 26665
                             --i              i   -     i      ?ii? i  ii    
  rnd-1_family-        696 TG--CTTTTGTTGTCAGACGAAA-TGTGTCGAATTCNCGNAGAACTCTCT 742

  scaffold740|s      26666 TGCGAATCTGCTTGGTCTCCTCAAAGTAACCATGCTCAAGATCTTGATCC 26715
                            v       v   ?ii      ???   ?        v     ?vi   ?
  rnd-1_family-        743 TCCGAATCTCCTTNACCTCCTCNNNGTANCCATGCTCCAGATCNGAATCN 792

  scaffold740|s      26716 ACCTTGTCAAAGTTGATCTCAAAATCACTTTGCTTCATGGGGGATTCTTT 26765
                                  ii  ?v?   vv?i  i  -  ? i  ??  ?  ? vi  i v
  rnd-1_family-        793 ACCTTGTTGAANGNGATGGNGAAGTC-CTNTACTNNATNGGNGTCTCCTG 841

  scaffold740|s      26766 CCATGAAATCAATTCGAGTACATCATCGTCCTCATCTTGACTGTCCTCGT 26815
                              viv i  i-   -   -                i-  ? -- i   i
  rnd-1_family-        842 CCAGACAGTCG-TTC-AGT-CATCATCGTCCTCATCC-GANT--CTTCGC 885

  scaffold740|s      26816 CATCGATAGAAGGAGTCCACGTTTCATCTGATGATATGGAGTCTTCATCA 26865
                                 ii  v        ?  i             i      v      
  rnd-1_family-        886 CATCGACGGATGGAGTCCANGTCTCATCTGATGATACGGAGTCGTCATCA 935

  scaffold740|s      26866 TTGGAGGTATTTACTGTAGGTGAATTGCCTTCATTTGTGCGAGTAATAAT 26915
                                                                             
  rnd-1_family-        936 TTGGAGGTATTTACTGTAGGTGAATTGCCTTCATTTGTGCGAGTAATAAT 985

  scaffold740|s      26916 CAATTCTGTGTGTGATTCTTGGTGTGGTGATGTTAAGGAAGGTGCTTCAC 26965
                                                                    i        
  rnd-1_family-        986 CAATTCTGTGTGTGATTCTTGGTGTGGTGATGTTAAGGAAGATGCTTCAC 1035

  scaffold740|s      26966 CAGAATTGAGGTCAAGAAGAACAGAAGTAGTTGTGTTGTTGGGTGGAGAT 27015
                                                                             
  rnd-1_family-       1036 CAGAATTGAGGTCAAGAAGAACAGAAGTAGTTGTGTTGTTGGGTGGAGAT 1085

  scaffold740|s      27016 GCTACCAAGGAACGAAGAACATGTCCACCTAGCCTTTCGTCCGGATTCAT 27065
                                                i                            
  rnd-1_family-       1086 GCTACCAAGGAACGAAGAACACGTCCACCTAGCCTTTCGTCCGGATTCAT 1135

  scaffold740|s      27066 AGTGGTAGTGATAGCTCTTGGCATCATGGAGGAATGTGTAGAGATGAAAT 27115
                                                                             
  rnd-1_family-       1136 AGTGGTAGTGATAGCTCTTGGCATCATGGAGGAATGTGTAGAGATGAAAT 1185

  scaffold740|s      27116 GAGGAACTAAGATAGATCACAGTGGTAGGGCTGGAATGATAGTAGCGATG 27165
                                                                             
  rnd-1_family-       1186 GAGGAACTAAGATAGATCACAGTGGTAGGGCTGGAATGATAGTAGCGATG 1235

  scaffold740|s      27166 AAGTAATAAATGAAATGGTTGGTGGGAAAGTAAACCATAGAGTGCTGGTC 27215
                                iv                                           
  rnd-1_family-       1236 AAGTAGAAAATGAAATGGTTGGTGGGAAAGTAAACCATAGAGTGCTGGTC 1285

  scaffold740|s      27216 TAGTGTGTGTGTTGACAAATGTTATTATATTGATGCATGGAGAAGAGGCC 27265
                                                    ?                        
  rnd-1_family-       1286 TAGTGTGTGTGTTGACAAATGTTATNATATTGATGCATGGAGAAGAGGCC 1335

  scaffold740|s      27266 GATGAGCAACTCCACGTGATTGGGGGATGAGTAATGAAAATAATGACAAA 27315
                                                           i        i        
  rnd-1_family-       1336 GATGAGCAACTCCACGTGATTGGGGGATGAGTGATGAAAATGATGACAAA 1385

  scaffold740|s      27316 AATGGCAGGGGCAATACACAGTTGCATCATGAGAGCACATATGTCAGTAG 27365
                                                                             
  rnd-1_family-       1386 AATGGCAGGGGCAATACACAGTTGCATCATGAGAGCACATATGTCAGTAG 1435

  scaffold740|s      27366 AAAAAAACAAGCCATCACACTCTTGGCGCGAAACTAGGAAAATTTCAATA 27415
                                              v i           v- v         i?  
  rnd-1_family-       1436 AAAAAAACAAGCCATCACAATTTTGGCGCGAAAA-ATGAAAATTTCGNTA 1484

  scaffold740|s      27416 CATTAAAATGAACGTAGGAATTAGTATAAAAGTGATAAAAATCTCAACCG 27465
                            i?ivi ? ?v                    vi v            ii 
  rnd-1_family-       1485 CGNCCGANTNTACGTAGGAATTAGTATAAAATCGCTAAAAATCTCAATTG 1534

  scaffold740|s      27466 ACTCTTTCCACTCAACAGCCCACATAAGAGGCAATATTGAAAATAACGAT 27515
                              i   i             ii v  vi       i      ivi-   
  rnd-1_family-       1535 ACTTTTTTCACTCAACAGCCCGTAGAACGGGCAATACTGAAAACTG-GAT 1583

  scaffold740|s      27516 GCGGTTTTCATCGGGGGTCTTCCTGAGATGTATTCACGTGGTTTTTATGC 27565
                             i --ii       i i          i     viv i ?  i   v  
  rnd-1_family-       1584 GCAG--CCCATCGGGAGCCTTCCTGAGACGTATTGGAGCGNTTCTTAAGC 1631

  scaffold740|s      27566 GTTGGATTGGTGAAATTAATCGTTTTTTGTCGCGAACGAAG-CAGCACAA 27614
                           v      i  i       i       ii  -  v   v i - ?  -   
  rnd-1_family-       1632 CTTGGATCGGCGAAATTAGTCGTTTTCCGT-GCCAACCAGGCCNGC-CAA 1679

  scaffold740|s      27615 AAAGGGCAATATTGCGCTCTAA-GCCATGCATATGC-ATGATTTATTAGA 27662
                             vi      v     i     -i   -i -  ?  -   v    vvi ?
  rnd-1_family-       1680 AATAGGCAATTTTGCGTTCTAACACCA-AC-TANGCTATGTTTTAAGGGN 1727

  scaffold740|s      27663 CGAATGGGTTATGAGACAAAATAC-TTATTTAATGCATATGCATGTTTTA 27711
                                    ?     v       i-i     v      v  ivv  ?   
  rnd-1_family-       1728 CGAATGGGTNATGAGCCAAAATATGCTATTTCATGCATTTGTTGGTNTTA 1777

  scaffold740|s      27712 TGCGGTACGGGG 27723
                           v    vv     
  rnd-1_family-       1778 GGCGGACCGGGG 1789

Matrix = 20p43g.matrix
Kimura (with divCpGMod) = 12.70
Transitions / transversions = 1.65 (147/89)
Gap_init rate = 0.02 (28 / 1805), avg. gap size = 1.04 (29 / 28)


3625 4.16 0.00 0.23 scaffold740|size34466 27839 28272 (6224) genome_3_21671#DNA 1 433 (1) m_b3173s001i76 182227

  scaffold740|s      27839 TGACCTAAGCTGATAGTTGGTTGAAGTTCTATGTAGTAAATAATAAGAAC 27888
                                     i                             i -       
  genome_3_2167          1 TGACCTAAGCCGATAGTTGGTTGAAGTTCTATGTAGTAAACA-TAAGAAC 49

  scaffold740|s      27889 GTGATGTTCCAGTTGATTGGAAATTATTTTTATGAGCTATTGAACTGACT 27938
                               v                                       v     
  genome_3_2167         50 GTGAAGTTCCAGTTGATTGGAAATTATTTTTATGAGCTATTGAAATGACT 99

  scaffold740|s      27939 AAAACTGAGGACTGCACAATGTTAGACCTCTCAATTATATCATGTAGTTT 27988
                                                    v       v     i          
  genome_3_2167        100 AAAACTGAGGACTGCACAATGTTAGTCCTCTCACTTATACCATGTAGTTT 149

  scaffold740|s      27989 ACATGCAATTCGATTACAGTTGGTTTATTTGTACCCTGTTGGATTCTTGT 28038
                                             v                  i            
  genome_3_2167        150 ACATGCAATTCGATTACATTTGGTTTATTTGTACCCTATTGGATTCTTGT 199

  scaffold740|s      28039 GTTCCAATCAGGATCTTAGTGCACCTGATCGGGCTGTACATTGGATCCTG 28088
                                                         i                   
  genome_3_2167        200 GTTCCAATCAGGATCTTAGTGCACCTGATCAGGCTGTACATTGGATCCTG 249

  scaffold740|s      28089 GCAAGACTACTTGGTCTTGCCAATGGGTCTTGCAGGACTCCCTGGGCTTG 28138
                                                                   v    v    
  genome_3_2167        250 GCAAGACTACTTGGTCTTGCCAATGGGTCTTGCAGGACTCACTGGTCTTG 299

  scaffold740|s      28139 CCAAAGAGTCTTACCAAATGTTTGGTGGGATTCTTCCTTCAGTGGTAAGA 28188
                               v       i                            i        
  genome_3_2167        300 CCAATGAGTCTTGCCAAATGTTTGGTGGGATTCTTCCTTCAATGGTAAGA 349

  scaffold740|s      28189 ATACTATTTTGTGATTATGCCCATGTCCTGATATTGGGGCTTATGTGGGC 28238
                              i                                    v         
  genome_3_2167        350 ATATTATTTTGTGATTATGCCCATGTCCTGATATTGGGGCATATGTGGGC 399

  scaffold740|s      28239 CAGAAGTACCAGTAGGTATCCTTCGCTCATGTCA 28272
                                                  v          
  genome_3_2167        400 CAGAAGTACCAGTAGGTATCCTTGGCTCATGTCA 433

Matrix = 20p43g.matrix
Kimura (with divCpGMod) = 4.06
Transitions / transversions = 0.80 (8/10)
Gap_init rate = 0.00 (1 / 433), avg. gap size = 1.00 (1 / 1)


1636 20.50 12.63 0.38 scaffold740|size34466 28273 28747 (5749) rnd-5_family-1463#LTR/Copia 1917 2449 (1332) m_b3173s001i77 182228

  scaffold740|s      28273 GCCATACAGAAGGAATGGCAACAGATCCACGACATGGATGGATTCCAGCC 28322
                             ?  ?v       iiv  ii  i  ?           v  ?  i     
  rnd-5_family-       1917 GCNATNGAGAAGGAGCTGCGGCAAATNCACGACATGGAGGGNTTTCAGCC 1966

  scaffold740|s      28323 CAAACACTGGTACAAGCTGTCACAAGAAGAGAGAGAGCTACCGCCCTGAA 28372
                              i         i    v    vv  i  i  i --  i    ?  ?  
  rnd-5_family-       1967 CAAGCACTGGTACGAGCTCTCACCCGAGGAAAGGG--CTGCCGCNCTNAA 2014

  scaffold740|s      28373 GTACCTCATGTATTTGAAAGAGATAAAGAATGGTGATAAGAAAGGGAGGG 28422
                                       ii    i    vi?i i    ?  v?v      i    
  rnd-5_family-       2015 GTACCTCATGTACCTGAAGGAGAAGNGGGATGGNGAGNTGAAAGGAAGGG 2064

  scaffold740|s      28423 GATGTGTTGACTGGAGGCCCCAGAGATTATACACTCCAAAGAG-GAGAGG 28471
                               i i?   v       ?   v  vii     i  v     -  i v?
  rnd-5_family-       2065 GATGCGCNGACGGGAGGCCNCAGCGAGCGTACACCCCCAAGAGTGAAACN 2114

  scaffold740|s      28472 TTCTTGCCAATGGCATCACTGGCCGGGCTCATACTTATCTGCATCA---- 28517
                            iv i?    i?     ?  ?  ?  ?  v  ?? v i?   i   ----
  rnd-5_family-       2115 TCGTCNCCAACNGCATCNCTNGCNGGNCTGATNNTGACNTGCGTCATCGA 2164

  scaffold740|s      28518 --AGTAC-AGGGGGG---------CATTTTTG-CAAGCCAGGA------- 28547
                           --vi   - i  ?i ---------  i?i ? -  vv     ?-------
  rnd-5_family-       2165 CGCATACGAAGGNAGAGATGTTGCCACNCTNGACATTCCAGGNGCATTCC 2214

  scaffold740|s      28548 TGC---CAAA------AGAGGACAAAAATG-TGCACATG--GTGTTGGAA 28585
                              ---    ------ii    ii v  v -  ii  i --   i ?  v
  rnd-5_family-       2215 TGCAGGCAAAGATGCCGAAGGATGACAAGGATGTGCACGTGGTGCTNGAC 2264

  scaffold740|s      28586 GGGTGAATGGCAGAACTCCTAGCAAAGATATCTCCCAAGACTTACCGAAA 28635
                              ?          i  ?  ?           ?   i          i  
  rnd-5_family-       2265 GGGNGAATGGCAGAGCTNCTNGCAAAGATATCNCCCGAGACTTACCGGAA 2314

  scaffold740|s      28636 GTTC--TC---------------------TCATATACTGCAAACTCAAAA 28662
                             v --? ---------------------?            i     vi
  rnd-5_family-       2315 GTACGTNCACCACAAGAGAGGACGAGCATNCATATACTGCAAGCTCAACG 2364

  scaffold740|s      28663 TAGCTCTCTCCAGAACGCTGAAGGAAACAGTCTTGTTCTGGAAGAAGTTT 28712
                            i  v  ? v i i  ?       v?i iv ?i             ii i
  rnd-5_family-       2365 TGGCACTNTACGGGACNCTGAAGGCNGCGCTNCTGTTCTGGAAGAAACTC 2414

  scaffold740|s      28713 ACAGAAAGTCTTAAACTACATGGATTCATCATCAA 28747
                             ii i  i  ?  iv i iv  ?    i    i 
  rnd-5_family-       2415 ACGAAGAGCCTNAAGATGCGGGGNTTCACCATCGA 2449

Matrix = 20p43g.matrix
Kimura (with divCpGMod) = 22.56
Transitions / transversions = 2.13 (66/31)
Gap_init rate = 0.03 (14 / 474), avg. gap size = 4.43 (62 / 14)


228 30.01 3.35 6.94 scaffold740|size34466 28806 28984 (5512) scaffold7|size730406_(dbseq-nr_160)_[16790,22653]#LTR/Copia 4440 4612 (1252) m_b3173s001i78 182229

  scaffold740|s      28806 TGGCATGTGGATGGCCTAAAACTCTCCCACAAAGACTTGCTGGTGA-TTG 28854
                                i       iii i  iv v  i  i     --   vvv   -i i
  scaffold7|siz       4440 TGGCACGTGGATGATTTGAAGGTATCTCATAAAGA--TGCATTTGAGCTA 4487

  scaffold740|s      28855 ATGA-GATCATT--GCATGGCTTAGGAAAGAATTCGA-GAAAATCAGAAA 28900
                            ii - v     -- i  ---    v  i  --  v - iii  ----  
  scaffold7|siz       4488 ACAAAGTTCATTTTGTAT---TTAGCAAGGA--TCTATGGGGAT----AA 4528

  scaffold740|s      28901 GATGTCAGTGTGGGGAGGAAAATTTCGTGATTACCTGGGAATGACTCTCA 28950
                              vv     vivi         vi i       i        iv   vi
  scaffold7|siz       4529 GATTACAGTGAACAGAGGAAAATACCATGATTACTTGGGAATGGATCTGG 4578

  scaffold740|s      28951 ATTTCTCAGAACCAGGTCAGTTTGTG-GTGAGCAT 28984
                            i vi   iv   v  vv  -i    -  i  i  
  scaffold7|siz       4579 ACTATTCAATACCCGGGAAG-CTGTGCGTAAGTAT 4612

Matrix = 20p43g.matrix
Kimura (with divCpGMod) = 38.43
Transitions / transversions = 1.50 (30/20)
Gap_init rate = 0.10 (17 / 178), avg. gap size = 1.06 (18 / 17)

848 28.67 3.15 0.00 scaffold740|size34466 28848 29133 (5363) rnd-5_family-1463#LTR/Copia 2457 2751 (1030) m_b3173s001i79 182229

  scaffold740|s      28848 GTGATTGATGAGATCATTGCATGGCTTAGGAAAGAATTCGAGAAAATCAG 28897
                              i i  i             v?  ? i iv?  i v      ii ii 
  rnd-5_family-       2457 GTGGTCGACGAGATCATTGCATCNCTNAAGGCNGAGTACGAGAAGGTTGG 2506

  scaffold740|s      28898 AAAGATGTCAGTGTGGGGAGGAAAATTTCGTGATTACCTGGGAATGACTC 28947
                           i  ?   v ?  ?i iv       iv ? ii  i  i           v 
  rnd-5_family-       2507 GAANATGACNGTNCGACGAGGAAAGGTNCACGACTATCTGGGAATGACGC 2556

  scaffold740|s      28948 TCAATTTCTCAGAACCAGGTCAGTTTGTGGTGAGCATTGAAAAGTAACCC 28997
                            vi       iv i  i  ?v    i  v  ?i ?  v  i     v i 
  rnd-5_family-       2557 TGGATTTCTCGCAGCCGGGNAAGTTCGTCGTNGGNATGGAGAAGTACCTC 2606

  scaffold740|s      28998 AATAGGGTAATGCGCAATCTCCCAAAAGACATGAGTGGAACCACATTATC 29047
                           i iiiv  vv vv?vi ?  v  vi             i   i ?v    
  rnd-5_family-       2607 GACGATGTCCTCANGGANCTGCCTGAAGACATGAGTGGGACCGCNATATC 2656

  scaffold740|s      29048 TCCAACTGTGGTGCACCTCTTCAGGACTCTTGACAATGTGGCAAAGTTCA 29097
                           i  ?i   ii vi  i      v i  vvvv     i i ?     i v 
  rnd-5_family-       2657 CCCNGCTGCAGAACATCTCTTCCGAACGAGGGACAACGCGNCAAAGCTGA 2706

  scaffold740|s      29098 GC----AACAAGTAAAC-----TCCTCTCTTGACAGAATAGCTGT 29133
                           i ---- ?  i ??i ?-----  vi v v ?  ? v i      
  rnd-5_family-       2707 ACGAGGANCAGGNNGANCTGTTTCACCGCGTNACNGCACAGCTGT 2751

Matrix = 20p43g.matrix
Kimura (with divCpGMod) = 33.72
Transitions / transversions = 1.48 (49/33)
Gap_init rate = 0.01 (2 / 285), avg. gap size = 4.50 (9 / 2)


574 19.86 3.42 3.42 scaffold740|size34466 29163 29308 (5188) rnd-5_family-1463#LTR/Copia 102 247 (3534) m_b3173s001i80 182230

  scaffold740|s      29163 ATGAATTGTGAGCTGCTATTGCTCACAATTCAATAATTATTAGTTAGCCA 29212
                                       vi ----             i      ?    i i   
  rnd-5_family-        102 ATGAATTGTGAGACG----TGCTCACAATTCAGTAATTANTAGTCAACCA 147

  scaffold740|s      29213 A-CATC---TTACGGTGAATAACTGAAC-TCTGCTGATCAGGTTAGCCTT 29257
                            -i   ---    v   vvii  i    - v?  -i?  v?        ?
  rnd-5_family-        148 ATTATCAAATTACTGTGTTCGACCGAACGTANGC-ANTCCNGTTAGCCTN 196

  scaffold740|s      29258 AGGCTGAGGTAAACTCCGTGGTCCAGCTACCAGACTGGCTGTTCTTCAAC 29307
                                 i   ? v     ivi  i   ii ii   vii            
  rnd-5_family-        197 AGGCTGGGGTNATCTCCGCCATCTAGCCGCTGGACAAACTGTTCTTCAAC 246

  scaffold740|s      29308 A 29308
                            
  rnd-5_family-        247 A 247

Matrix = 20p43g.matrix
Kimura (with divCpGMod) = 20.83
Transitions / transversions = 2.11 (19/9)
Gap_init rate = 0.06 (8 / 145), avg. gap size = 1.25 (10 / 8)


13 12.49 0.00 3.70 scaffold740|size34466 31468 31495 (3001) (ATG)n#Simple_repeat 1 27 (0) m_b3173s252i2 182231

  scaffold740|s      31468 ATGATGGATGTGGATGATGATAATGATG 31495
                                -    vv         i      
  (ATG)n#Simple          1 ATGAT-GATGATGATGATGATGATGATG 27

Matrix = Unknown
Transitions / transversions = 0.50 (1/2)
Gap_init rate = 0.04 (1 / 27), avg. gap size = 1.00 (1 / 1)


13 0.00 0.00 0.00 scaffold740|size34466 33139 33155 (1341) (TTC)n#Simple_repeat 1 17 (0) m_b3173s252i3 182232

  scaffold740|s      33139 TTCTTCTTCTTCTTCTT 33155
                                            
  (TTC)n#Simple          1 TTCTTCTTCTTCTTCTT 17

Matrix = Unknown
Transitions / transversions = 1.00 (0/0)
Gap_init rate = 0.00 (0 / 16), avg. gap size = 0.0 (0 / 0)


1610 22.46 3.16 6.53 scaffold740|size34466 33538 33980 (516) rnd-5_family-2383#Unknown 271 699 (4792) m_b3173s001i81 182233

  scaffold740|s      33538 AATGACACACATTGGAACCAGACACCTCTCCTCGTCCACAACCTTTCTCT 33587
                                    --     ?      i i  i        v i     i    
  rnd-5_family-        271 AATGACACA--TTGGANCCAGACGCTTCCCCTCGTCCCCGACCTTCCTCT 318

  scaffold740|s      33588 CGAGGACC---GCCGGC---GTGGTC-----CGGGTTCGCTAGCACAAGA 33626
                             v  ii --- i    --- v  i -----  i  i  --         
  rnd-5_family-        319 CGTGGGTCTTGGTCGGCCTCGGGGCCGCTCCCGAGTCCG--AGCACAAGA 366

  scaffold740|s      33627 TGTGCGCGAGGTATTTTTCTCCGGTG-CACAAGATGTGCTTGCT-CGTCT 33674
                                i -------------- ii  -       i     iv v-  i v
  rnd-5_family-        367 TGTGCAC--------------CAATGACACAAGACGTGCTCCCGGCGCCG 402

  scaffold740|s      33675 CACTCTCCCCATTCCTG-AAAGTAGCAAACTAAAGATGAAGAAATCACGT 33723
                                 v   v v  v?- i v    ---    ?iv i      v-  i 
  rnd-5_family-        403 CACTCTGCCCCTACCGNTAGACTAGC---CTAANACTAAAGAAAG-ACAT 448

  scaffold740|s      33724 TATGGCATTGGAATCAAATCTTTACAATAAGATTCGGCCCTGCGCCTGAC 33773
                            i             i? v       i  i          i     i i 
  rnd-5_family-        449 TGTGGCATTGGAATCGNAACTTTACAGTAGGATTCGGCCCCGCGCCCGGC 498

  scaffold740|s      33774 TCCAAATGCAGTGAGATGCTCCGCCAATTAGGTCTCTCTAGCATCGCTTT 33823
                           i  viii   iv                v    ???i i      v    
  rnd-5_family-        499 CCCCGGCGCAAAGAGATGCTCCGCCAATAAGGTNNNCCCAGCATCTCTTT 548

  scaffold740|s      33824 TGCGAAGACAAGGGGGTCATCCTGGCTTGTTGAGCCATTCTGCCAGTAAT 33873
                           -  v iii i    i   ii  v      ii i                 
  rnd-5_family-        549 -GCTAGAGCGAGGGAGTCGCCCGGGCTTGCCGGGCCATTCTGCCAGTAAT 597

  scaffold740|s      33874 GTTCTTTCTTGTCTCAGCATTGCTTGGGTGATTTTGTTGTCTTTGGTCCG 33923
                                          i    i iii     i   i  i    ivv   vv
  rnd-5_family-        598 GTTCTTTCTTGTCTCGGCATCGTCCGGGTGGTTTCGTCGTCTCGCGTCGT 647

  scaffold740|s      33924 ATCTTGAAGCTCCTATCACCCTGTCCAGTACGTGGCAATGGAATTGGAAG 33973
                               i viv iv  ----  ii  - i v     ? ii  i         
  rnd-5_family-        648 ATCTCGTGTCCACT----CCTCGT-CGGGACGTGNCGGTGAAATTGGAAG 692

  scaffold740|s      33974 CAAAGCA 33980
                            ii    
  rnd-5_family-        693 CGGAGCA 699

Matrix = 20p43g.matrix
Kimura (with divCpGMod) = 20.89
Transitions / transversions = 2.32 (65/28)
Gap_init rate = 0.08 (34 / 442), avg. gap size = 1.24 (42 / 34)


3298 14.95 0.19 0.19 scaffold740|size34466 33981 34496 (0) rnd-5_family-2383#Unknown 1115 1630 (3861) m_b3173s001i82 182233

  scaffold740|s      33981 GTGAAGTTGAGAGAGACACTATCTGCATGTTCAAGGTGGGGGTTGGTATG 34030
                            i         i     i  i  i  i?    i       ?  i  ii  
  rnd-5_family-       1115 GCGAAGTTGAGGGAGACGCTGTCCGCGNGTTCGAGGTGGGNGTCGGCGTG 1164

  scaffold740|s      34031 GTTTAACTCTGAGCCGTTCTTGGAGAACCTGATGTCTTTCCATTTTTAGG 34080
                           v  i ii  vvi?              i ?          - v  v ii 
  rnd-5_family-       1165 CTTCAGTTCGCGNCCGTTCTTGGAGAATCNGATGTCTTTC-AGTTGTGAG 1213

  scaffold740|s      34081 ATGATGGTTTTCTTTTTCTCTGCGGCTGGGACCTTGAGGTATTCACAGGA 34130
                              ?i         i     i                    i  i  ?  
  rnd-5_family-       1214 ATGNCGGTTTTCTTCTTCTCCGCGGCTGGGACCTTGAGGTACTCGCANGA 1263

  scaffold740|s      34131 CCTGCAGGCGAAGAAGTATGCGCCGATTGCCAGTTCTCTGATTGCGATTA 34180
                                 ?         ? i           i  i             i v
  rnd-5_family-       1264 CCTGCANGCGAAGAAGNACGCGCCGATTGCTAGCTCTCTGATTGCGACTT 1313

  scaffold740|s      34181 GTCTTTCGGAGAACCTCATTTTAGCGGGTTCTCGAAGGACAACTGCTGGT 34230
                            vv            v      i   i       i     i         
  rnd-5_family-       1314 GGGTTTCGGAGAACCGCATTTTGGCGAGTTCTCGGAGGACGACTGCTGGT 1363

  scaffold740|s      34231 AAGGCTTTCTTTTGTTTCTTCTTTGGGTCTTTGTTCTTGAAAGGTCTGAA 34280
                            ii       v       i            i   i       i  ?   
  rnd-5_family-       1364 AGAGCTTTCTGTTGTTTCCTCTTTGGGTCTTCGTTTTTGAAAGATCNGAA 1413

  scaffold740|s      34281 AAGTCTTTATGAAAATCTGCCAAGCTCTCCGTTCTTGTCCTTGGAGGGGT 34330
                                 iv  i                     ii i              
  rnd-5_family-       1414 AAGTCTCGATAAAAATCTGCCAAGCTCTCCGTCTTCGTCCTTGGAGGGGT 1463

  scaffold740|s      34331 TTGGCCGATTGCTTTCCCGGATGGTCTGTGCCACGTGTGTGATGGCGCTT 34380
                                    i i i    ?  v                 i     iii  
  rnd-5_family-       1464 TTGGCCGATCGTTCTCCCNGAAGGTCTGTGCCACGTGTGCGATGGTATTT 1513

  scaffold740|s      34381 CAGATTGTGCTTTCAGCTAGGGTTTCATGAGTTTTTGGTGAAAAGCGTCC 34430
                            i               i i   ii       i     i     ?     
  rnd-5_family-       1514 CGGATTGTGCTTTCAGCCAAGGTCCCATGAGTCTTTGGCGAAAANCGTCC 1563

  scaffold740|s      34431 TTGGCGAAGGGCTATGGCGAAGGCTCCAAGCAGTCTGATTCTCTGGTCGG 34480
                                 i     i     i  ?     i              i    iv 
  rnd-5_family-       1564 TTGGCGGAGGGCCATGGCAAANGCTCCGAGCAGTCTGATTCTTTGGTTCG 1613

  scaffold740|s      34481 GT-AGAAAGAGTCAAGG 34496
                             -i   i     i   
  rnd-5_family-       1614 GTGGGAAGGAGTCGAGG 1630

Matrix = 20p43g.matrix
Kimura (with divCpGMod) = 12.56
Transitions / transversions = 4.92 (64/13)
Gap_init rate = 0.00 (2 / 515), avg. gap size = 1.00 (2 / 2)


521 17.76 0.93 0.00 scaffold741|size29676 1 107 (29524) C rnd-5_family-126#Unknown (1521) 108 1 m_b3179s001i0 182234

  scaffold741|s          1 TTAATGTGATATGTCTCACTGACATGACATGTCCAAATATGATCTTACAA 50
                              v     i            i           i    vv  v      
C rnd-5_family-        108 TTACTGTGACATGTCTCACTGATATGACATGTCCGAATAATATATTACAA 59

  scaffold741|s         51 CATCTATGTAT-TTTAAAGTTGTCATACAAGGAAACATAGTTTCCACTAG 99
                           v vi  v  v -  v           vv       v   i i        
C rnd-5_family-         58 AAATTAAGTCTATTGAAAGTTGTCATCAAAGGAAAAATAATCTCCACTAG 9

  scaffold741|s        100 TGTTCTTA 107
                             v     
C rnd-5_family-          8 TGGTCTTA 1

Matrix = 20p43g.matrix
Kimura (with divCpGMod) = 19.18
Transitions / transversions = 0.46 (6/13)
Gap_init rate = 0.01 (1 / 106), avg. gap size = 1.00 (1 / 1)


778 21.53 0.00 0.00 scaffold741|size29676 784 927 (28704) genome_6_9737#DNA 1 144 (582) m_b3179s001i1 182235

  scaffold741|s        784 TGTTAGCCCCCATATTGGCACTGGTCTAGTGCTGAAACTGGGACTGAATT 833
                               i v     v vv vi  i  i iv      i         i  v  
  genome_6_9737          1 TGTTGGGCCCCAAAAAGCTACCGGCCCCGTGCTGGAACTGGGACCGACTT 50

  scaffold741|s        834 TTTGTCCCGTGCTGGAACTGGGATGCTGATGTCCCCATGCTGGCACTGTG 883
                             i i                  i  i  iiv    i vv      i   
  genome_6_9737         51 TTCGCCCCGTGCTGGAACTGGGACGCCGACAGCCCCGTTGTGGCACCGTG 100

  scaffold741|s        884 CCACAATAGGGCGCCCAGTGCTGGAAATGGGCTCAAAAATGAGA 927
                                 ii        v         v    vi           
  genome_6_9737        101 CCACAACGGGGCGCCCCGTGCTGGAACTGGGACCAAAAATGAGA 144

Matrix = 20p43g.matrix
Kimura (with divCpGMod) = 18.63
Transitions / transversions = 1.38 (18/13)
Gap_init rate = 0.00 (0 / 143), avg. gap size = 0.0 (0 / 0)

825 16.54 0.00 0.00 scaffold741|size29676 804 930 (28701) genome_12_1107#DNA 1 127 (160) m_b3179s001i2 182235

  scaffold741|s        804 CTGGTCTAGTGCTGAAACTGGGACTGAATTTTTGTCCCGTGCTGGAACTG 853
                            i  i iv      i         i       i i               
  genome_12_110          1 CCGGCCCCGTGCTGGAACTGGGACCGAATTTTCGCCCCGTGCTGGAACTG 50

  scaffold741|s        854 GGATGCTGATGTCCCCATGCTGGCACTGTGCCACAATAGGGCGCCCAGTG 903
                              i  i  iiv    i                 v  i        v   
  genome_12_110         51 GGACGCCGACAGCCCCGTGCTGGCACTGTGCCACCATGGGGCGCCCCGTG 100

  scaffold741|s        904 CTGGAAATGGGCTCAAAAATGAGAATG 930
                                 v    vi           v  
  genome_12_110        101 CTGGAACTGGGACCAAAAATGAGATTG 127

Matrix = 20p43g.matrix
Kimura (with divCpGMod) = 13.49
Transitions / transversions = 2.00 (14/7)
Gap_init rate = 0.00 (0 / 126), avg. gap size = 0.0 (0 / 0)


595 25.99 3.20 5.12 scaffold741|size29676 934 1152 (28479) genome_6_9737#DNA 512 726 (0) m_b3179s001i3 182236

  scaffold741|s        934 ATGGCATATTTACTTCAGTCAAGTCAGAATG--AGAATCCCTATTT---- 977
                                v   i     vv    iiv   vv  --     iii iiv ----
  genome_6_9737        512 ATGGCCTATCTACTTATGTCAGAACAGCCTGTCAGAATTTTTGCGTTCGG 561

  scaffold741|s        978 GTACTACACTGGAAGTCTCTAAGTCAATCAAGAATTGTACC-AAATTGTC 1026
                                - -  --   v     vv    i      v   v  -    i   
  genome_6_9737        562 GTACT-C-CT--AAGGCTCTACTTCAACCAAGAAATGTCCCCAAATCGTC 607

  scaffold741|s       1027 ACCATATCAATTTTGGACATCAAGTGCCAGTATAGGGATACGCACATCCC 1076
                               v   ivv   v  iiv v       vv ii   v iivvi i    
  genome_6_9737        608 ACCAGATCGCGTTTTGATGGCCAGTGCCACAACGGGGCTGTCGGCGTCCC 657

  scaffold741|s       1077 AGTTACAGGTTACAGCACGGGACAAAAAAACGGTCCCAGTTCCAGCACTG 1126
                               - ------         i i    iv                  v 
  genome_6_9737        658 AGTT-C------CAGCACGGGGCGAAAAGTCGGTCCCAGTTCCAGCACGG 700

  scaffold741|s       1127 GGCCAGTGACAATTTGGGGTCCAGCA 1152
                               i  ii vv       i   i  
  genome_6_9737        701 GGCCGGTAGCTTTTTGGGGCCCAACA 726

Matrix = 20p43g.matrix
Kimura (with divCpGMod) = 27.38
Transitions / transversions = 1.00 (27/27)
Gap_init rate = 0.06 (14 / 218), avg. gap size = 1.29 (18 / 14)


706 34.20 4.47 5.73 scaffold741|size29676 1569 2328 (27303) C scaffold312|size187761_(dbseq-nr_665)_[118269,124269]#LTR/Gypsy (1035) 4966 4216 m_b3179s001i4 182237

  scaffold741|s       1569 AGCACGTTGCCAACTGTCTAGTCTATATATGCT--CACAAATCAAGTATA 1616
                                i     v       i----  ii  v  -- i  i iiivi v i
C scaffold312|s       4966 AGCACATTGCCTACTGTCTG----ATGCATTCTTTCGCAGACTGCATTTG 4921

  scaffold741|s       1617 ATTGTGCATTTTTACTAGTGGATTGGACATTATTGATGTCAAAACAATGT 1666
                            i  v v   i  i  i  v  viii    iv      - vi      vi
C scaffold312|s       4920 ACTGAGGATTCTTGCTGGTTGAGCAAACATCCTTGATG-CTGAACAATTC 4872

  scaffold741|s       1667 -AAGAGCAATTGAAAC---CTGTCACCAATAAATTAACTACCCCTTTG-C 1711
                           -  v i v    i  i---   ---     i    v  --        - 
C scaffold312|s       4871 CAATAACCATTGGAATGAACTG---CCAATGAATTCAC--CCCCTTTGTC 4827

  scaffold741|s       1712 GTG--TGCAATACACTAGGTGGGGGTCATGAGAAAGCCAGCATTAAACAA 1759
                           i  --ii   ii  i i vi    i v i iv       i    iviii 
C scaffold312|s       4826 ATGGACACAACGCATTGGTCGGGGATAACGGCAAAGCCAACATTGCGTGA 4777

  scaffold741|s       1760 ACTTGCTTCCTTGATGTG---AG--GTTCAATTGTTAATTCTTGTCAAAT 1804
                                --  vivi     ---i --  iiv   i ii     vi v iv 
C scaffold312|s       4776 ACTTG--TCGCGAATGTGTTTGGCTGTCTTATTATCGATTCTGATAAGTT 4729

  scaffold741|s       1805 CAACCTAGCTT-GAGGCAATGTTGATGCACATGAGGGTATTGAATTCAAC 1853
                            i  -   v  -  i  vi   ii     ii v  v i      i     
C scaffold312|s       4728 CGAC-TAGATTAGAAGCCGTGTCAATGCATGTTAGTGCATTGAACTCAAC 4680

  scaffold741|s       1854 CAATCTTTAATTGACCTAAACAGTCCATGAGCTAATCAGGCAGGTTGCAA 1903
                            vv  vviv        vi  vvi   v iv i   v   iv i v    
C scaffold312|s       4679 CTTTCGGCCATTGACCTTGACTTCCCAAGGTCCAATGAGGTCGATGGCAA 4630

  scaffold741|s       1904 CTTCTTCCCAGGGTGCTACTTACATCTCCCATTCAGGTATCAAGTCATGG 1953
                                     i     v i ii  ii  i vi  i  i v   vi  ---
C scaffold312|s       4629 CTTCTTCCCAAGGTGCAATTCGCACTTCTCTCTCGGGCAACAATCCA--- 4583

  scaffold741|s       1954 TATC----ACTTGTTGGACAGTCTATTTCATTGACAATGCTCATACTTGA 1999
                               ----i      -- ivv v  i   --  i  i vvvi i      
C scaffold312|s       4582 TATCCACGGCTTGTT--ATTTTGTACTTC--TGGCAGTCGGTACACTTGA 4537

  scaffold741|s       2000 ACGAGTCAATAGTATGTATG--AGCTTGGGATAACAGTAT-GTTGGTGAA 2046
                           i viv     -  i vv i --   iv   - v iii   - i  vivv 
C scaffold312|s       4536 GCTGTTCAAT-GTGTCGACGCAAGCCAGGG-TTATGATATCGCTGTCTCA 4489

  scaffold741|s       2047 GCCGTTTATTGAA---GTGCAATTTATGATGACATCCCATAACTAGGTGG 2093
                           i vi  i v v  ---v v vv ii v    ---      v   v     
C scaffold312|s       4488 ACGATTCAGTTAACCTTTTCTCTCCAGGATG---TCCCATTACTTGGTGG 4442

  scaffold741|s       2094 GACCACTTCACAGTCTGCTCAACATTTGCTGAAATATAGCTATGCATCAA 2143
                           i       v     v vi  i  vv   ---- i vii  v v ---   
C scaffold312|s       4441 AACCACTTAACAGTGTCTTCGACCATTG----AGTCCGGCAAGG---CAA 4399

  scaffold741|s       2144 TTTTTTGTCAAGGTTGTCCCCTGGAT--GAACATTCT------AAATTAT 2185
                               ---i   --    -- i   i --  v v    ------ i  v  
C scaffold312|s       4398 TTTT---CCAA--TTGT--CTTGGGTGGGATCCTTCTTGTAACAGATGAT 4356

  scaffold741|s       2186 ATCATCCAGATCTATGTCTAGAGACTTGATAACATA-TTGCTCCGGATGA 2234
                           i     v v    ivi     vvv vv v i  i  -   -  v  iivv
C scaffold312|s       4355 GTCATCGACATCTGGATCTAGTTTCAAGTTGACGTAGTTG-TCAGGGCTC 4307

  scaffold741|s       2235 TTTGCTTGTAGTTCCAGAAGTCCAGAAATTCTTTGCTACAGTTGTTCACA 2284
                            v  i      vv i  v   iiv vi--  -     i v i     i i
C scaffold312|s       4306 TGTGTTTGTAGAGCTAGCAGTTTTGCG--TC-TTGCTGCTGCTGTTCGCG 4260

  scaffold741|s       2285 TATGCAGGCAAAGTGCAAACGACTGTGTGCATGATCCAGGATCT 2328
                               iii   v i v  ivv  i ii iv  v   v i i  i 
C scaffold312|s       4259 TATGTGAGCATAATTCAGCGGATTACGCTCAGGATGCGGAATTT 4216

Matrix = 20p43g.matrix
Kimura (with divCpGMod) = 41.83
Transitions / transversions = 1.29 (138/107)
Gap_init rate = 0.08 (58 / 759), avg. gap size = 1.33 (77 / 58)

768 25.94 1.59 3.24 scaffold741|size29676 2078 2328 (27303) C rnd-5_family-2756#LTR/Gypsy (14) 914 668 m_b3179s001i5 182237

  scaffold741|s       2078 TCCCATAACTAGGTGGGACCACTTCACAGTCTGCTC-AACATTTGCTGAA 2126
                                     v i   i    ?i? i v  ii ?  - i         vi
C rnd-5_family-        914 TCCCATAACTTGATGGAACCANCNCGCCGTTCGNTCTAGCATTTGCTGTG 865

  scaffold741|s       2127 ATATAGCTATGCATCAATTTTTTGTCAAGGTTGTCCCCTGGATGAACATT 2176
                           iv ?v  v    ii  --  v  i   i       v  ?   i ?  i v
C rnd-5_family-        864 GAANTGCAATGCGCCA--TTGTTATCAGGGTTGTCACCNGGACGNACGTA 817

  scaffold741|s       2177 CTAAATTATATCATCCAGATCTATGTCTAGAGACTTGATAACATATTGCT 2226
                           vi i  v ii     ?      vi   ?  ?      vv  ii  i  i 
C rnd-5_family-        816 ACAGATGACGTCATCNAGATCTTCGTCNAGNGACTTGTAAATGTACTGTT 767

  scaffold741|s       2227 CCGGATGATTTGCTTGTAGTTCCAGAAGTCCAGAAATTC--TTTGCTACA 2274
                            i    iv           vv    i?  i-----i   --i     i?v
C rnd-5_family-        766 CTGGATACTTTGCTTGTAGAGCCAGGNGTT-----GTTCATCTTGCTGNT 722

  scaffold741|s       2275 GTTGTTCACATATGCAGGCAAAGTGC-AAACGACTGTGTGCATGATCCAG 2323
                            i     iii      i   ? - i -v  i iv v ?    v    ii 
C rnd-5_family-        721 GCTGTTCGTGTATGCAAGCANA-TACTCAATGGGTTTNTGCAGGATCTGG 673

  scaffold741|s       2324 GATCT 2328
                                
C rnd-5_family-        672 GATCT 668

Matrix = 20p43g.matrix
Kimura (with divCpGMod) = 29.92
Transitions / transversions = 1.86 (41/22)
Gap_init rate = 0.04 (11 / 250), avg. gap size = 1.09 (12 / 11)


13 20.81 6.06 4.48 scaffold741|size29676 5899 5964 (23667) (GGAGAA)n#Simple_repeat 1 67 (0) m_b3179s252i1 182238

  scaffold741|s       5899 GGTGAAGGAGACGAAG-AGGACGAA-GAGGAGGAAGATAGG-GAAGGTG- 5944
                             v        v i  -    -   -   i   -   -   -     v -
  (GGAGAA)n#Sim          1 GGAGAAGGAGAAGGAGAAGGA-GAAGGAGAAGG-AGA-AGGAGAAGGAGA 47

  scaffold741|s       5945 GGTCGAAGCCAAAGGAGAAG 5964
                           i vv    vvi         
  (GGAGAA)n#Sim         48 AGGAGAAGGAGAAGGAGAAG 67

Matrix = Unknown
Transitions / transversions = 0.57 (4/7)
Gap_init rate = 0.11 (7 / 65), avg. gap size = 1.00 (7 / 7)


279 22.74 0.00 1.52 scaffold741|size29676 9110 9176 (20455) C rnd-5_family-616#Unknown (0) 76 11 m_b3179s001i6 182239

  scaffold741|s       9110 AAGAACCGGGACTCTTTGGCGATTTAAGCAGACTCCTATGTATATGCTCT 9159
                            i      i  ivi          iv - i  i         i  vv?v 
C rnd-5_family-         76 AGGAACCGAGATATTTTGGCGATTCTA-CGGATTCCTATGTACATTANAT 28

  scaffold741|s       9160 ACCACAAATTAGGCGAT 9176
                               v     v      
C rnd-5_family-         27 ACCAGAAATTTGGCGAT 11

Matrix = 20p43g.matrix
Kimura (with divCpGMod) = 25.80
Transitions / transversions = 1.14 (8/7)
Gap_init rate = 0.02 (1 / 66), avg. gap size = 1.00 (1 / 1)


226 21.74 4.35 0.00 scaffold741|size29676 9259 9327 (20304) rnd-5_family-616#Unknown 4 75 (1) m_b3179s001i7 182240

  scaffold741|s       9259 CCGGGATATCGCCAAA-TCCTGTTCTC-ATCAAAGAAAGGAATCAGCTGG 9306
                                           - i   v v ?- viiv v v       v iv i
  rnd-5_family-          4 CCGGGATATCGCCAAATTTCTGGTATNTAATGTACATAGGAATCCGTAGA 53

  scaffold741|s       9307 ATCGTCAAAA-ATCCCGGTTCC 9327
                               i     -   i       
  rnd-5_family-         54 ATCGCCAAAATATCTCGGTTCC 75

Matrix = 20p43g.matrix
Kimura (with divCpGMod) = 26.25
Transitions / transversions = 0.88 (7/8)
Gap_init rate = 0.04 (3 / 68), avg. gap size = 1.00 (3 / 3)


36 2.48 0.00 2.38 scaffold741|size29676 9343 9385 (20288) (CTGCTACATC)n#Simple_repeat 1 42 (0) c_b3179s251i2 182241

  scaffold741|s       9343 CTGCTAGCATCCTGCTACATCCTGCTAGATCCTGCTACATCCT 9385
                                 -                    v               
  (CTGCTACATC)n          1 CTGCTA-CATCCTGCTACATCCTGCTACATCCTGCTACATCCT 42

Matrix = Unknown
Transitions / transversions = 0.00 (0/1)
Gap_init rate = 0.02 (1 / 42), avg. gap size = 1.00 (1 / 1)


1323 13.18 3.56 2.19 scaffold741|size29676 16347 16571 (13102) C genome_1_18143#DNA (0) 489 262 m_b3179s001i8 182242

  scaffold741|s      16347 CGAGTCAGAATTGGTTTTGGCCCATTATTTGTC-------TTTGGCCACT 16389
                            i           iv         i        -------          
C genome_1_1814        489 CAAGTCAGAATTGAGTTTGGCCCACTATTTGTCAGATATCTTTGGCCACT 440

  scaffold741|s      16390 GGTGTGGACAAATAATAGTATCCAACCACTGAGACCTGGCCAAGATTGCA 16439
                           v      v --- --i i         v        i v      v    
C genome_1_1814        439 CGTGTGGCC---T--CAATATCCAACCCCTGAGACCCGTCCAAGAATGCA 395

  scaffold741|s      16440 AAACCCTTTGGGACTTTCTGGAGAGCTTAAGCCCAGCTCTACAAGTCCTC 16489
                                          v   v           i           v      
C genome_1_1814        394 AAACCCTTTGGGACTATCTTGAGAGCTTAAGTCCAGCTCTACACGTCCTC 345

  scaffold741|s      16490 AGGTCGTTGAGATGACTACCTCAAATTAGCTGCCATTAGAGGTCTAAAAT 16539
                             v i  i v   v  i              v  i    i        v 
C genome_1_1814        344 AGCTTGTCGCGATCACCACCTCAAATTAGCTCCCGTTAGGGGTCTAAATT 295

  scaffold741|s      16540 GAGATAATGATTCAAAGTGC-ACACATAGAAAT 16571
                                    i        v -    i       
C genome_1_1814        294 GAGATAATGGTTCAAAGTCCAACACGTAGAAAT 262

Matrix = 20p43g.matrix
Kimura (with divCpGMod) = 12.55
Transitions / transversions = 0.93 (14/15)
Gap_init rate = 0.03 (7 / 224), avg. gap size = 1.86 (13 / 7)


1027 33.33 1.02 0.61 scaffold741|size29676 16572 17060 (12613) scaffold270|size483417_(dbseq-nr_598)_[436369,441598]#LTR/Copia 647 1137 (4093) m_b3179s001i9 182243

  scaffold741|s      16572 GGCCTCAACGACATCCTTGTCCTTGATCTTATCGATCACGTCTGCGACCG 16621
                             v      ii i  vvvi   vv  iv i     i   i  viv  i i
  scaffold270|s        647 GGACTCAACAGCGTCAAAATCCAAGACATCATCGACCACATCAAGGATCA 696

  scaffold741|s      16622 CTATTGCCACATCGGTCAGAATGAAATTGACAAGAACATGGACAATTTCA 16671
                           v     i      iii   vv   vv i  i  i  iv v   vii    
  scaffold270|s        697 ATATTGTCACATCAACCAGTCTGATCTCGATAAAAATCTCGACCGCTTCA 746

  scaffold741|s      16672 TGAAAGGCAACGACCCCTCGCTTCCACTCTCCGTCTACACAAGAAATCAG 16721
                           vvv      v   i     vv i  i   vi   i    ivv v  v  i
  scaffold270|s        747 ACCAAGGCATCGATCCCTCCATCCCGCTCATCGTTTACATTCGCAAACAA 796

  scaffold741|s      16722 GAGAATTGTCAAGACTTTGCGACCGA-AGCACACGTCCCTATCTCATAAG 16770
                              i i        v  i  v v i -    -     vvi     vv i 
  scaffold270|s        797 GAGGACTGTCAAGAATTCGCCAACAACAGCA-ACGTCAACATCTCCGAGG 845

  scaffold741|s      16771 AGACAATGGTGACAACAGGCACCAAACATGCCATCCAATGCGGAGATTTC 16820
                           vv  v     v  v  v     v  i  i     i        v vi   
  scaffold270|s        846 CCACCATGGTCACCACCGGCACAAAGCACGCCATTCAATGCGGTGCCTTC 895

  scaffold741|s      16821 ACCGACACATTGAAAGAGTGGGCGCGCCTTCCCAAAGCTGACAAGACTTG 16870
                                ii v v   i  i   ivv   v i  iviv  vi  v    i  
  scaffold270|s        896 ACCGATGCCTGGAAGGAATGGAATCGCATCCCTCGTGCAAACCAGACCTG 945

  scaffold741|s      16871 GCTCGACTGGAAAAAT-CATTGGACCAGGGCGTTCAAGGTGAACCGAGAC 16919
                                -  v      i-  i     vv v  v     i v v vvi i  
  scaffold270|s        946 GCTCG-CTTGAAAAACGCACTGGACACGTGCTTTCAAAGAGCAAAAAAAC 994

  scaffold741|s      16920 ATCCAACGTCTCACGGGCTGTACCTTTTGTCAC-CATGC--CAACTCCGC 16966
                                         v   v iivv  i -i i -v  v --   ii v v
  scaffold270|s        995 ATCCAACGTCTCACCGGCGGCGAATTCT-CCGCAAATTCTTCAATCCAGG 1043

  scaffold741|s      16967 CGTTGAAGATGACCTCTCCTTAAAAATGGTCTCATGCTTTGACAACCTCG 17016
                            iii  v  i  v   v v ivv i      v i vvi ii         
  scaffold270|s       1044 CACCGACGACGAACTCGCATCCCAGATGGTCACGTCACTCAACAACCTCG 1093

  scaffold741|s      17017 CCAGCGCCACCGTCCAGAAGAACGACAATGTCAAAAAACTCGTC 17060
                             vv   iiiv     i      i v v    i i      i  
  scaffold270|s       1094 CCTTCGCTGTAGTCCAAAAGAACAAAACTGTCGAGAAACTCATC 1137

Matrix = 20p43g.matrix
Kimura (with divCpGMod) = 39.73
Transitions / transversions = 0.93 (78/84)
Gap_init rate = 0.01 (7 / 488), avg. gap size = 1.14 (8 / 7)


2861 28.38 3.92 3.20 scaffold741|size29676 17201 18474 (11199) scaffold270|size483417_(dbseq-nr_598)_[436369,441598]#LTR/Copia 1293 2575 (2655) m_b3179s001i10 182243

  scaffold741|s      17201 GTGGGACCCGAGCGGG-TATTGT-GGATGCACGGTTTCAAGTTTAAGAAA 17248
                                    v-     -  i   -   ii  i  v v vivv i v    
  scaffold270|s       1293 GTGGGACCCC-GCGGGATACTGTTGGACACATGGGTACCGCGTCACGAAA 1341

  scaffold741|s      17249 GGGCACAACAGTGCAACATGCAAAACTCGATCAGAA----GGATATTGGG 17294
                             v    v   i     v     i ----  vi   ----  ii iii  
  scaffold270|s       1342 GGCCACACCAGCGCAACTTGCAAGA----ATGGGAAACCGGGGCACCAGG 1387

  scaffold741|s      17295 AAGGTGTCACACGTCACAACACAATGGAGGG--CAGCCAAACCAACCTTA 17342
                           vi  i i   v   iv           i   --   -- iiv    --- 
  scaffold270|s       1388 TGGGCGCCACTCGTTCCAACACAATGGGGGGTTCAG--AGGACAAC---A 1432

  scaffold741|s      17343 AGT---GGACACCGAAGACTT-GACGGGGCACAGCTGCAGGA-CACCTAG 17387
                              ---  vv   -       -         iv  v      -i vvi  
  scaffold270|s       1433 AGTCCTGGCGACC-AAGACTTTGACGGGGCATCGCAGCAGGAGTAGACAG 1481

  scaffold741|s      17388 CATCGGATAACACAGATAATAACTCCTTATT---ACTCTGCTCCGC---T 17431
                           i -         - vv   iv  vvv     --- i ii i v  i--- 
  scaffold270|s       1482 TA-CGGATAACA-ACTTAACTACAAATTATTGTAATTTCGTTACGTCCGT 1529

  scaffold741|s      17432 ACTACTT-CTTCTGGCTGTGCCAACCCTTCAAACCTAAACACCATTGCTC 17480
                           i v  i -  i        v i  i   vvv     v v   v i    i
  scaffold270|s       1530 GCAACCTACTCCTGGCTGTTCTAATCCTAACAACCTTACCACAACTGCTT 1579

  scaffold741|s      17481 TAGTTGATACAGCAGCCAACATCTCCCTTCTAGCCA-ACAGTGCCCCCTC 17529
                             v    i    vv  v     i     i  -  v -  i v  v  vv 
  scaffold270|s       1580 TACTTGACACAGGTGCAAACATTTCCCTCCT-GCAAGACGGGGCACCAGC 1628

  scaffold741|s      17530 TCACCAAGGCA-CTACACAACTCTC-GCCAAAATCTGTCATACAACCTAA 17577
                           i   -  i   - i  v   vi   -       - v    iv  i  i  
  scaffold270|s       1629 CCAC-AAAGCATCCACCCAAACCTCCGCCAAAA-CAGTCACCCAGCCCAA 1676

  scaffold741|s      17578 AGGGGACAAACTGATGACAACCGAAACCTTTCTCCTACTCCTCAACAAAC 17627
                           v   iv ---  iv v     i  v    v-      v v  i       
  scaffold270|s       1677 TGGGACC---CTACTCACAACTGACACCTA-CTCCTAATGCTTAACAAAC 1722

  scaffold741|s      17628 TTCCCACTGCTGCAAAAGAAGCACATCGGGCCCCTGGAATTGCCCATAAC 17677
                            i  vi  i     v  iv   v     vv v     v  iv  v i   
  scaffold270|s       1723 TCCCAGCTACTGCACAAATAGCTCATCGCTCACCTGGCATCTCCAACAAC 1772

  scaffold741|s      17678 CTTGTATCCGCCGCAACCTTAGCCAACACAGAATGTGAATTGTTCTTCCA 17727
                             iv iv v  vv  ivvi   ivi ii   iv     iv i     i  
  scaffold270|s       1773 CTCCTGGCAGCATCAGAGCTAGTGGATGCAGGCTGTGAGATATTCTTTCA 1822

  scaffold741|s      17728 CAAGACTGGATGCAAAGTCTCCCTGAACGGAGAAATCATCCTCCAAGGGT 17777
                             iv  v     ii i   v v vv  v  vi       v  i iv  i 
  scaffold270|s       1823 CAGCACAGGATGTGAGGTCACACACAAAGGCAAAATCATACTTCGTGGAT 1872

  scaffold741|s      17778 GGAGAGATCCAGACACAAGACTATGGCGTATTTCCATCCTTCCAACTAGT 17827
                                  i   iv   v     v     vi v   v  v v   ivii i
  scaffold270|s       1873 GGAGAGACCCAACCACCAGACTCTGGCGGGTATCCCTCATACCAGACGGC 1922

  scaffold741|s      17828 GGCAACAACATAATTCCCACCGACCACAACCTTATCAATC-TGTTTTCAA 17876
                            v     v   v-        -- i  vvivi    i  v- v i v   
  scaffold270|s       1923 GTCAACACCATC-TTCCCACC--CTACTCTACTATCGATGATCTCTACAA 1969

  scaffold741|s      17877 GAC----------ATCCCGCGCCTCAG-G--TA--AGCAGTATCTACGAA 17911
                              ----------    vivv      - --  -- i v -         
  scaffold270|s       1970 GACCCCTGACAACATCCAAGCCCTCAGCGCCTACCAACCG-ATCTACGAA 2018

  scaffold741|s      17912 TGCAAGAACACTAATCAACTCATCAATTTCTACTATGCAACCATGGGTTA 17961
                             i v      i  i           i      i             i  
  scaffold270|s       2019 TGTACGAACACCAACCAACTCATCAACTTCTACCATGCAACCATGGGCTA 2068

  scaffold741|s      17962 TCCAGTTATTTCCATGTGGATCAAAGCAATTGACAAGGGTTACTTCCGAG 18011
                                 ii v  v iv   vv      v  i        i          
  scaffold270|s       2069 TCCAGTCGTATCAACCTGGTGCAAAGCCATCGACAAGGGCTACTTCCGAG 2118

  scaffold741|s      18012 GTTGGAGGGGCCTGACATCAGACCTGACATCAGATCGCGTGAGATGTTTC 18061
                            v    iv  i  v         --------   ----  i  iviv   
  scaffold270|s       2119 GGTGGAACGGTCTTACATCAGAC--------AGA----GTAAGGAAATTC 2156

  scaffold741|s      18062 GTCAAGACTTC--CCAACCCAGTGAACAAGGCCACATGAATCAGAGGCGT 18109
                           i  vi v i  --  --  i  i               i i  i  vv v
  scaffold270|s       2157 ATCCGGCCCTCATCC--CCTAGCGAACAAGGCCACATGGACCAAAGCAGA 2204

  scaffold741|s      18110 GCAGGCATTCAATCCATAAAATCATCATCCACCAA-----CCACCTCCTT 18154
                             vvi   i i     iv i iv    i   v  v-----     i ivi
  scaffold270|s       2205 GCCTACATCCGATCCACCAGACAATCACCCAACACGTCGTCCACCCCTAC 2254

  scaffold741|s      18155 GACACCATG-GAC---GAACCAATGCAAGCCCCAGAAAACAACACAACCA 18200
                            i- i   i-   --- v   v --  i  v   i v       v   v 
  scaffold270|s       2255 GG-ATCATATGACTGAGCACCCA--CAGGCACCAAACAACAACAAAACAA 2301

  scaffold741|s      18201 ACATGGTGTTCATGACAATTGCAGATGTCTAAGGCCAAATCTTCACAGAT 18250
                             i    v v    v v  iiiv  v  iv v  v   v v     v  i
  scaffold270|s       2302 ACGTGGTCTACATGTCCATCATCGAAGTTGATGGACAATTGTTCACCGAC 2351

  scaffold741|s      18251 CAAACTGGACGCTTCCCTGTCACCTCAAACCGTAGCCACAACTACAACGT 18300
                                i  v        v     v  v     ii iv         v   
  scaffold270|s       2352 CAAACCGGTCGCTTCCCGGTCACATCCAACCGCGGTAACAACTACATCGT 2401

  scaffold741|s      18301 CATTTTCTACGTGGTGGACGCCAACTACATCAAATCTTACCCTGTCAAGT 18350
                                 i  i ii  v  iv i    v         v  i  ii v  i 
  scaffold270|s       2402 CATTTTTTATGCAGTTGATCCTAACTTCATCAAATCGTATCCCATAAAAT 2451

  scaffold741|s      18351 CTCACCACTGCACCGAACTCCTCAAAGCTTACATTGACGTCTATCAGTTC 18400
                            i iv   i   v               v    iv  v        i   
  scaffold270|s       2452 CCCGACACCGCAGCGAACTCCTCAAAGCATACACAGAAGTCTATCAATTC 2501

  scaffold741|s      18401 CTGCGAATTCAAGGTTACCATGCACAACTTCACAAACTCGACAATGAAAG 18450
                           i v    iv  v  ii i  iv v   i v   vi i v     ii   v
  scaffold270|s       2502 TTCCGAACACATGGCCATCACCCCCAATTGCACCGATTAGACAACAAAAC 2551

  scaffold741|s      18451 TTCAGAGGATGTTGAGGAGTTCAT 18474
                           v  vi          ii v     
  scaffold270|s       2552 ATCCAAGGATGTTGAAAACTTCAT 2575

Matrix = 20p43g.matrix
Kimura (with divCpGMod) = 33.40
Transitions / transversions = 0.96 (171/179)
Gap_init rate = 0.05 (63 / 1273), avg. gap size = 1.44 (91 / 63)

2349 29.78 0.82 1.66 scaffold741|size29676 18176 19025 (10648) scaffold289|size202738_(dbseq-nr_0)_[79016,82839]#LTR/Copia 1829 2671 (1153) m_b3179s001i11 182243

  scaffold741|s      18176 CAAGCCCCAGAAAACAACACAACCAACATGGTGTTCATGACAATTGCAGA 18225
                                v   i v  ii   v   v   i v  v v    v v iiiiv  
  scaffold289|s       1829 CAAGCACCAAACAATGACAAAACAAACGTTGTCTACATGTCCACCATCGA 1878

  scaffold741|s      18226 TGTCTAAGGCCAAATCTTCACAGATCAAACTGGACGCTTCCCTGTCACCT 18275
                           i i v v  v   v v     v  i     i  v        vi    v 
  scaffold289|s       1879 CGCCAACGGACAACTATTCACCGACCAAACCGGCCGCTTCCCAATCACGT 1928

  scaffold741|s      18276 CAAACCGTAGCCACAACTACAACGTCATTTTCTACGTGGTGGACGCCAAC 18325
                            v      i iv         vi        -  i i   v  iv i   
  scaffold289|s       1929 CCAACCGTGGTAACAACTACATTGTCATTTT-TATGCGGTTGATCCTAAC 1977

  scaffold741|s      18326 TACATCAAATCTTACCCTGTCAAGTCTCACCACTGCACCGAACTCCTCAA 18375
                            vi        v  i  ii       iviv   i   v      i  v  
  scaffold289|s       1978 TTTATCAAATCGTATCCCATCAAGTCCAGACACCGCAGCGAACTTCTAAA 2027

  scaffold741|s      18376 AGCTTACATT-GACGTCTATCAGTTCCTGCGAATTCAAGGTTACCATGCA 18424
                              vi i ii-  v     i  i   i v    iv i   i vi iiv v
  scaffold289|s       2028 AGCGCATACCGGAAGTCTACCAATTCTTCCGAACACGAGGCTTTCGCCCC 2077

  scaffold741|s      18425 CAACTTCACAAACTCGACAATGAAAGTTCAGAGGATGTTGAGGAGTTCAT 18474
                                v  iviv  v     i    vv  vi       i  iv v     
  scaffold289|s       2078 CAACTGCATCGCCTAGACAACGAAACATCCAAGGATGTCGAACACTTCAT 2127

  scaffold741|s      18475 TGTTGAGAACAACACAGAACTGCAATACACCCCACCTGACATTCATCGAA 18524
                           iiii  i      i vivi  v  i     v  i  i     v       
  scaffold289|s       2128 CACCGAAAACAACGCCACGCTCCAGTACACACCGCCCGACATGCATCGAA 2177

  scaffold741|s      18525 CAAACCCTGCCGAACGAGCGATATGCACATGTAAAAATTGCGTTGTTGCT 18574
                            v  ivii        v  v  vi       v  i  i-- iii  v  i
  scaffold289|s       2178 CCAATGTCGCCGAACGCGCCATTCGCACATGGAAGAAC--CACCGTAGCC 2225

  scaffold741|s      18575 ATCAGAGCCGGCGCACCAAAAACCTACCGACTATCCAACTGGTGCAAGGA 18624
                              v v  i   i v   viv     i  v  v           i  i  
  scaffold289|s       2226 ATCCGCGCTGGCACTCCACGTACCTATCGCCTCTCCAACTGGTGTAAAGA 2275

  scaffold741|s      18625 TCTGGAACAAACTGACATCACACTCAACATGATGCGCCCAAATACTCAAA 18674
                           i  v  i     i                  v v     vvii  ivvv 
  scaffold289|s       2276 CCTCGAGCAAACCGACATCACACTCAACATGCTTCGCCCTTGCACCACTA 2325

  scaffold741|s      18675 ACCCCAACCTCTCCGCACATGAATTGATGGAAGGCATGTTCTCCTTCGAT 18724
                               ivvi        -  i   viii       v              i
  scaffold289|s       2326 ACCCTCTTCTCTCCGC-CACGAAGCAGTGGAAGGAATGTTCTCCTTCGAC 2374

  scaffold741|s      18725 GCGACTCCCATTACCCCCATTGGAACTGAATGC-ATGATCCACATCAAGC 18773
                           iv   v  v  vi i     i  v  i ---  -     v   ii   i 
  scaffold289|s       2375 AGGACACCAATGGCTCCCATCGGCACCG---GCGATGATACACGCCAAAC 2421

  scaffold741|s      18774 CTAACCAACGTCACACATGGGGGTATCATTCCATGAAAGCCTGGTATGTT 18823
                            i  i i      v    -      i  iv    vvi   v     iv i
  scaffold289|s       2422 CCAATCGACGTCAGACAT-GGGGTACCACGCCATCCGAGCATGGTACTTC 2470

  scaffold741|s      18824 GCCCCCGCCATCAACCACTACCACTGTGTCAAAGTGGTCACAGATACTGG 18873
                             v  v   vvv          ii  ii  v i  v     v  vi    
  scaffold289|s       2471 GCACCAGCCCGAAACCACTACCGTTGCATCCAGGTCGTCACCGAGGCTGG 2520

  scaffold741|s      18874 TGCAGTTCGAATCACCGACACATTCAAATTCCTGGACCGCACTCTTCCAA 18923
                           i  v    -    v       v  ivi      vv i i  vii v    
  scaffold289|s       2521 CGCCGTTC-AATCTCCGACACCTTTCGATTCCTCCATCACAACTTGCCAA 2569

  scaffold741|s      18924 TCCCAACCATCTCACCCACCAACAGAATTGTACAATCCACCAAGCAGCTC 18973
                           i   v   i  v   v   vi  v v   ii v  v     v i      
  scaffold289|s       2570 CCCCCACCGTCACACACACAGACCGCATTACAAAAGCCACCCAACAGCTC 2619

  scaffold741|s      18974 AAGCATGCCATTGAACGCCACAACACC--GCAGCCCC---CAACGAACTA 19018
                           vvi  i       -   ----i   i --     v  --- i i      
  scaffold289|s       2620 CTACACGCCATTG-ACG----GACATCCAGCAGCACCAGACGATGAACTA 2664

  scaffold741|s      19019 GACGCTA 19025
                           v v  i 
  scaffold289|s       2665 CAGGCCA 2671

Matrix = 20p43g.matrix
Kimura (with divCpGMod) = 32.10
Transitions / transversions = 1.07 (129/120)
Gap_init rate = 0.02 (18 / 849), avg. gap size = 1.17 (21 / 18)


14 6.74 2.70 8.57 scaffold741|size29676 19128 19164 (10509) (CACCAG)n#Simple_repeat 1 35 (0) m_b3179s252i3 182244

  scaffold741|s      19128 CACCAGCAGCAGCACCACCACTCCAGCTACCAGC-CCA 19164
                                   v        v  --     -      -   
  (CACCAG)n#Sim          1 CACCAGCACCAGCACCAGCA--CCAGC-ACCAGCACCA 35

Matrix = Unknown
Transitions / transversions = 0.00 (0/2)
Gap_init rate = 0.11 (4 / 36), avg. gap size = 1.00 (4 / 4)


3861 29.86 3.09 5.05 scaffold741|size29676 19249 21287 (8386) scaffold270|size483417_(dbseq-nr_598)_[436369,441598]#LTR/Copia 3198 5198 (32) m_b3179s001i12 182243

  scaffold741|s      19249 CCACCGCCTCGCCGGTACAACCTTCGTTCCCAAGCTCGCCACATCATCCA 19298
                              vi   v   ---        v  i      v --- v     i i v
  scaffold270|s       3198 CCAATGCCACGC---TACAACCTACGCTCCCAATC---CAACATCGTTCT 3241

  scaffold741|s      19299 ATCTGCCATTGCCGATGGTCTG-GTCGTCC---CCAAAGACTTCATTGCT 19344
                           i iv     i  -i   i vv - vv i  ---   i  ivv v iv iv
  scaffold270|s       3242 GTTGGCCATCGC-AATGATAGGAGAAGCCCAAGCCAGAGGAATGACAGTA 3290

  scaffold741|s      19345 TTCTCTGTCATAGATGAACAA-ACTGGACGAGCCCT-GGAGTATCGTGAT 19392
                           vi v i     v  i-     -     -   vi i -   i  i  vv  
  scaffold270|s       3291 GCCGCCGTCATCGAC-AACAACACTGG-CGACTCTTTGGAATACCGACAT 3338

  scaffold741|s      19393 CTGATAAA--ATC-AGAGCAGCACAGAGATCTGTGGTCAAGAAGCTACAC 19439
                             v  v  --   - i  i -  v   i     vi  i-- v     ii 
  scaffold270|s       3339 CTCATCAAGCATCCAAAGTA-CAAAGAAATCTGGAGTT--GCAGCTATGC 3385

  scaffold741|s      19440 GAACAAACTGGGCAGACTCACCCAAGGCATTCGCAACATTCCTGGTACCA 19489
                           v     i  v v v       vv v     i  ii       v  i  v 
  scaffold270|s       3386 CAACAAGCTCGCCCGACTCACAGATGGCATCCGTGACATTCCAGGCACAA 3435

  scaffold741|s      19490 ACACTTTGTTCTTCATCCACAA--------ATCCAAAATTCCCCCTGAAC 19531
                            v   v  ivv v     iv  -------- i      vvi v      v
  scaffold270|s       3436 AAACTATGCAGTACATCCGGAAGAGCGACAACCCAAAAGATCGCCTGAAG 3485

  scaffold741|s      19532 TCATGAACGACATAACCTATGGTAGAATTGTAGTTGTCGTCA---GGCCT 19578
                              --------i vi    ii i ii  ii ---        --- v  v
  scaffold270|s       3486 TCA--------GTTGCCTACAGCAAGATCAT---TGTCGTCAAACGCCCA 3524

  scaffold741|s      19579 CATAAGAAAGAACAAGAACGCACACAGCTC-CCGTT-TGAGCAACCTTAT 19626
                             v  i  i   v i          iv  i-     - vi   v ivi  
  scaffold270|s       3525 CAGAAAAAGGAAAAGGAACGCACACGCCTTACCGTTGTCGGCACCTACAT 3574

  scaffold741|s      19627 CGACTACCCCTGGGAAGT--CGCCACCCCAACCTCTGACCCGACCACTGT 19674
                                 i  --     ii--    ii   v     i  i iv     i i
  scaffold270|s       3575 CGACTATCC--GGGAAACACCGCCGTCCCTACCTCCGATCTCACCACCGC 3622

  scaffold741|s      19675 GAAACTCCTATTCAACTCAGTGATCTCAACTCCTGGTGCCGTATTTGTTG 19724
                           v  ii v  v           v  v  v  ivv      viiv  ivvi 
  scaffold270|s       3623 CAAGTTGCTCTTCAACTCAGTCATATCTACCGATGGTGCAACCTTCCACG 3672

  scaffold741|s      19725 TGATGGATGTAAATAATTTTTATCTAAACACCCCCATGGAACGTCCTGAA 19774
                           viiv    v    v  i  i  i  v     i  v     v iv  i  i
  scaffold270|s       3673 GAGGGGATCTAAAGAACTTCTACCTCAACACTCCAATGGATCAACCCGAG 3722

  scaffold741|s      19775 TACATGCGGCTCCAACTGAAACTCATTCC-CGATGAAATCATTGCAAAAG 19823
                                 v i  vv  ivvi v     i  - i  -    v vv vv  iv
  scaffold270|s       3723 TACATGAGACTGAAATATGACCTCATCCCGCAAT-AAATAAAAGATAAGT 3771

  scaffold741|s      19824 ACAACCTGCGCAATAAAGTAGATGCAAATGGGTGGGTGTACATGCGCATC 19873
                                  --- i i vvv vi i vii i  v     v   i        
  scaffold270|s       3772 ACAACCT---CGACACCTTCAACGAGGACGGCTGGGTCTACGTGCGCATC 3818

  scaffold741|s      19874 GGGCTGGGCATGTACAGCCTACTCCAAGCCGGCCGCTTGGCAAACAAATT 19923
                           iiv  i         i vi   iv     v  vvv i i  v      i 
  scaffold270|s       3819 AACCTAGGCATGTACGGATTACCGCAAGCAGGAATCCTAGCCAACAAACT 3868

  scaffold741|s      19924 GCTTCAAAAACAACTCAACCTGGAAG---GATACTACCATTGTCAGTTCA 19970
                           v   v      i i - i -- i   --- v  i     v  i  iiv  
  scaffold270|s       3869 CCTTGAAAAACGATT-AGC--GAAAGCGGGTTATTACCAATGCCAACACA 3915

  scaffold741|s      19971 CGCCAGGGCTTTGGAGACATAAATGGCGCCCCATCACTTTCAGTCTCTTT 20020
                            v     i  v   v i  iivi     i  i     i   v    iv i
  scaffold270|s       3916 CTCCAGGACTATGGCGGCACGTGTGGCGTCCTATCACCTTCTGTCTTGTC 3965

  scaffold741|s      20021 GTTGACAATTTTGGCATAGAGACTGTGGGTCTCTCCCATGTCAAACACCT 20070
                             i   i i  i     vi i  i  v     vvvv  i i   i  ii 
  scaffold270|s       3966 GTCGACGACTTCGGCATCAAAACCGTCGGTCTAAAACACGCCAAGCATTT 4015

  scaffold741|s      20071 CAAACACGCCTTGGAGAAGTACAATGAAGTCACCGTGGACTGGAAGGGTG 20120
                           vv i  v vvi v      i  v ii  vv v vi             i 
  scaffold270|s       4016 ACAGCAAGAGCTCGAGAAGCACTACAAATGCTCAATGGACTGGAAGGGCG 4065

  scaffold741|s      20121 AATTTTTTTGCGGACTCAAGCTGGATTGGGACTATAA-AACATGCACCGT 20169
                             i v  i  i  vv    i  vi       i     -    - v  v  
  scaffold270|s       4066 AACTGTTCTGTGGCGTCAAACTCAATTGGGATTATAAGAACA-GAACAGT 4114

  scaffold741|s      20170 TGACCTCTCCATGCA-GGTTACATCCCCAAAGCTCT-CACTTGCTTCCAT 20217
                           vvi           v- ii  ii v vv iv  v  -   vv -   v--
  scaffold270|s       4115 ACGCCTCTCCATGCCCGACTATGTGCGGAGTGCACTACACAAG-TTCG-- 4161

  scaffold741|s      20218 CATCCTCCCCCAAAGAAGGCAC------AGCATGCTCCCTACAAAGCCGC 20261
                           ---- i v      ivv   v ------ i   v                
  scaffold270|s       4162 ----CCCACCCAAAACCGGCCCGACCCCAACATTCTCCCTACAAAGCCGC 4207

  scaffold741|s      20262 CCCCATCCAGCACGGCAATAAACTGCAACTCACTCAAGAGAAG------G 20305
                           v      vvii     vv  ---------i   v        v------ 
  scaffold270|s       4208 GCCCATCACATACGGCTCTA---------CCACACAAGAGAACTTTACCG 4248

  scaffold741|s      20306 ACAACTCCCCCAAACTCTCACGGGACAAAATCAAATACATCCAACAACTT 20355
                             i  v v  ivvvi v   ivi    i      i v          v v
  scaffold270|s       4249 ACGACACACCTCCTTTGTCATTAGACAGAATCAAGTTCATCCAACAAGTG 4298

  scaffold741|s      20356 GTGGGCACACTCCTGTATTCCTCA--CAAGCCGTTGGCCCCACACTTGCC 20403
                             i  i  vi i  v --  i  i-- ii  v  i i   v     v  v
  scaffold270|s       4299 GTAGGTACTTTTCTTT--TCTTCGGTCGGGCAGTCGACCCAACACTGGCA 4346

  scaffold741|s      20404 GCTGCCCTCAGCACCATTGCCTCTCAACAGTCCCACGGCACAGAAGCAGT 20453
                             i  vi v   v    v     i iv  ivv v v  v  i     vi 
  scaffold270|s       4347 GCCGCATTGAGCTCCATAGCCTCCCGCCAAAGCAAAGGAACGGAAGCCAT 4396

  scaffold741|s      20454 CCTTGACGCTTGCACAC---AACTACTAGACTATGTTGCCTTGCACCTTA 20500
                           v  vv    ---   i --- i  v  v            viv  i ii 
  scaffold270|s       4397 GCTGCACGC---CACGCGTCAGCTCCTTGACTATGTTGCCACCCATCCCA 4443

  scaffold741|s      20501 ACACGACGATTTGCTGCTGTGCAAGTGACATGATTCTCGCCCTGGACACC 20550
                             v iv v  viiv iiivi     ii i     i     v  v      
  scaffold270|s       4444 ACCCATCCATACAATATCTCGCAAGCAATATGATCCTCGCGCTCGACACC 4493

  scaffold741|s      20551 AACGGCTCCTACCTCTCCGAACAAGGTGGGAAAAGCCGTGCCGCCGCCTA 20600
                           iv      v  i     v    v  ii     i   v v  v  i  i  
  scaffold270|s       4494 GTCGGCTCATATCTCTCAGAACTAGACGGGAAGAGCAGAGCAGCTGCTTA 4543

  scaffold741|s      20601 TTTTTATCTCACAAAAAAGAACAACCCTGACTTCCACAACGACAGCGTTC 20650
                           iv v v      v      i  i    v        i  i i ivv  i 
  scaffold270|s       4544 CATGTTTCTCACCAAAAAGGACGACCCGGACTTCCATAATGGCGCGGTCC 4593

  scaffold741|s      20651 TCATCCTCTCAACCATCATCAAACATATCATGGCCTCCGCCTCTGAAACT 20700
                                     v v      i      i          v  i  v      
  scaffold270|s       4594 TCATCCTCTCCAGCATCATTAAACATGTCATGGCCTCAGCTTCGGAAACT 4643

  scaffold741|s      20701 GAACTAGCCGCTCTTTTCTATGGAGCCAACGAGGCCATCGCATTATGCAC 20750
                              v v  vv v  i     i  vvv   -i       iv  i vi vii
  scaffold270|s       4644 GAAATTGCATCACTCTTCTACGGCTGCAA-AAGGCCATTCCACTCCGAGT 4692

  scaffold741|s      20751 AGCTCTCAAGGAAATGGGCCACCCACAATCTGGTCCAACCCCCGTCACAA 20800
                           vi i   i i        v  i      i       v  v  v     v 
  scaffold270|s       4693 CACCCTCGAAGAAATGGGACATCCACAACCTGGTCCCACACCGGTCACTA 4742

  scaffold741|s      20801 CAGACAACTCCACCGCCGTCGGACTCACCATGGACACCATGATTCCCAGA 20850
                            v     i  v  v   i i        vv vi v  v          i 
  scaffold270|s       4743 CTGACAATTCAACAGCCATTGGACTCACACTCAAAACAATGATTCCCAAA 4792

  scaffold741|s      20851 GCGTCAAAGGCTATGGACATGCGTTTCCAATGGTTAAAGTGTCGGCGAGC 20900
                             v     iivi     v   i i         i    i  i  v     
  scaffold270|s       4793 GCTTCAAAAAGCATGGAAATGTGCTTCCAATGGCTAAAATGCCGCCGAGC 4842

  scaffold741|s      20901 ACAATCCCTTTTCCGCTATCTCTGGGCCAAAGGTATAAAAAACAGGGCAG 20950
                           v     v  i     v  i  v     v       iv      v v  v 
  scaffold270|s       4843 CCAATCACTCTTCCGGTACCTATGGGCAAAAGGTACCAAAAACCGTGCTG 4892

  scaffold741|s      20951 ACTACCCCAGCAAACATCACTCCGCCGCCCACCAT---C-AATGAGTTCC 20996
                               i        i        v  vivv  i  i--- -    v     
  scaffold270|s       4893 ACTATCCCAGCAAGCATCACTCAGCAAAACATCACATGCAAATGCGTTCC 4942

  scaffold741|s      20997 TGGACTCTACGTCGTGGATCCCATTGTTCCTCAGTAGCACAACACATATC 21046
                           -i  ---  i  vvv   i i ----i   iv viv v    -   vv  
  scaffold270|s       4943 -AGA---TATGTACAGGACCTC----CTCCCAATCTGAACAA-ACAACTC 4983

  scaffold741|s      21047 AGATATT-----TTTACTCTACACAATCA-CAGCAAATTTTC-TGCTCAT 21089
                           ---i   -----  i        vi  i -  v vv i  i -i ---  
  scaffold270|s       4984 ---CATTTGCCCTTCACTCTACAAGATTATCATCTCACTTCCACG---AT 5027

  scaffold741|s      21090 GACACTACTCACCAGCACTGGCAAGGGTGTGCTGATCTGTGAGTCACTTG 21139
                              vv ii                        v      vv   - v  i
  scaffold270|s       5028 GACTATGTTCACCAGCACTGGCAAGGGTGTGCAGATCTGGCAGT-AGTTA 5076

  scaffold741|s      21140 CTAAGTGGGACTCCACCTTACACGTGTCACAGATCATAATA-CCAGCACT 21188
                            ----------- i   -   --------   v i-  i  -        
  scaffold270|s       5077 C-----------CTACC-TAC--------CAGCTT-TAGTACCCAGCACT 5105

  scaffold741|s      21189 AGACACCGTATGCAGATAGGCATCGAGGACCCAATACAAATTGGCCTCCC 21238
                            ivi   i   vi  v  i  -  i   ---  ii  -----  v    i
  scaffold270|s       5106 AACTACCATATCTAGCTAAGC-TCAAGG---CAGCAC-----GGACTCCT 5146

  scaffold741|s      21239 --TTATCAAGATCAT-GAGATAGTTAGAATCTTTCTAATGTCGCGACCAT 21285
                           --             - vii   ii v           i   ii      
  scaffold270|s       5147 GGTTATCAAGATCATAGCAGTAGCCATAATCTTTCTAACGTCATGACCAT 5196

  scaffold741|s      21286 GA 21287
                             
  scaffold270|s       5197 GA 5198

Matrix = 20p43g.matrix
Kimura (with divCpGMod) = 34.77
Transitions / transversions = 0.99 (288/290)
Gap_init rate = 0.06 (129 / 2038), avg. gap size = 1.27 (164 / 129)

282 29.03 1.38 9.70 scaffold741|size29676 21181 21325 (8348) scaffold289|size202738_(dbseq-nr_0)_[79016,82839]#LTR/Copia 42 175 (3649) m_b3179s001i13 182243

  scaffold741|s      21181 CCAGCACTAGACACCGTATGCAGATAGGCATCGAGGACCCAATACAAATT 21230
                                     vi   i   vi  v  i   ivi -----  ii  ii --
  scaffold289|s         42 CCAGCACTAGCTACCATATCTAGCTAAGCACAAA-----CAGCACGGA-- 84

  scaffold741|s      21231 GGCCTCCC-TTATCAAGATCAT-GAGATAGTTAGAATCTTTCTAATGTCG 21278
                           --  v  v-             - vii   ii v           i i v
  scaffold289|s         85 --CCACCAGTTATCAAGATCATAGCAGTAGCCATAATCTTTCTAACGCCC 132

  scaffold741|s      21279 CGACCATGAGATCTTGTACTCCTCTTTTCTAGCACCTTATTAGCAAA 21325
                           i        vv    vvi  ---- vv    v  i v   i    i 
  scaffold289|s        133 TGACCATGACTTCTTTAGCT----TAGTCTACCATCGTATCAGCAGA 175

Matrix = 20p43g.matrix
Kimura (with divCpGMod) = 34.66
Transitions / transversions = 1.24 (21/17)
Gap_init rate = 0.10 (15 / 144), avg. gap size = 1.00 (15 / 15)


1273 28.63 1.33 4.27 scaffold741|size29676 21322 21923 (7750) C rnd-5_family-347#Unknown (459) 589 5 m_b3179s001i14 182245

  scaffold741|s      21322 CAAAGATGGGGCAGAGCGAATGAAGACTATGCTATTCAACATAGAGGAGG 21371
                                vv  i  v  i        iivv     vv          v   v
C rnd-5_family-        589 CAAAGCAGGAGCCGAACGAATGAAAGGGATGCTCGTCAACATAGACGAGC 540

  scaffold741|s      21372 AGATTGGGAATGTCCTGAATAGAACAAATGGAACTGTGGGATGGGATGTC 21421
                           v?   v ?   vivi   ?ivi   i        v  vi v     vii 
C rnd-5_family-        539 TNATTCGNAATTCGTTGANCCAAACGAATGGAACGGTCAGTTGGGAGACC 490

  scaffold741|s      21422 ATTGCATAGTTGATTGCAGGTGACCCTGGATGAGTGTAACCTGTGA--AC 21469
                                 vv v    i       ivv vii?i    vi        v--i 
C rnd-5_family-        489 ATTGCAACGATGATCGCAGGTGGGGCGAANCGAGTTCAACCTGTGTCTGC 440

  scaffold741|s      21470 AGAATGATGATAGCAGAATTCATAATGAGTCAAGAAGGGTCTCGATACAC 21519
                            i   v --  v   i   vii v      vv ?vv   v vvii     
C rnd-5_family-        439 AAAATCA--ATTGCAAAATATGTCATGAGTACANTTGGGGCAAAGTACAC 392

  scaffold741|s      21520 AGAGA-CAAAGT-CACAACCTACCTTGACGTCTACCACAAGACAAAGCAT 21567
                            ivi -   v v- i    vv  vvii    -     vvi v    i  -
C rnd-5_family-        391 AACAATCAACGAACGCAACAAACAGCAACGT-TACCAGTGGTCAAAACA- 344

  scaffold741|s      21568 CTGAAGAGGGCCATCAATTTTCATCTTTTCTGGGAAGGAGCAAAG-TTAT 21616
                           ------------  --- ii ?  ?    --       i  i   -  i 
C rnd-5_family-        343 ------------AT---TCCTNATNTTTT--GGGAAGGGGCGAAGCTTGT 311

  scaffold741|s      21617 TGAAAACAAAAACACAATTCATGTCAGTGCATCTTGACAAAAAGTGGTTT 21666
                             v v- i  i  ?     vv ?iiv  v         i    i      
C rnd-5_family-        310 TGCAT-CGAAGACNCAATTGTTNCTTGTCCATCTTGACGAAAAATGGTTT 262

  scaffold741|s      21667 TACTCTCTAATTTTCAGATCTTTCAACAAACTGATTCCATATTTTGGAAT 21716
                             i?vi  vi iv iv    ?ivi     i v i    ? v         
C rnd-5_family-        261 TATNGCCTTGTCGTTCGATCNCATAACAAGCGGGTTCCNTTTTTTGGAAT 212

  scaffold741|s      21717 CTCGCCGATTTACAACAATCAACACACCAAAAATTCAGCCGAGAAGATCC 21766
                           i? ?  i v    v             v  i     v  ?         i
C rnd-5_family-        211 TNCNCCAAATTACCACAATCAACACACGAAGAATTCTGCNGAGAAGATCT 162

  scaffold741|s      21767 TGTGTATATTGACTGTG--GGGTTTCTCCCCAAAGACAATGATCCTAGGA 21814
                            i  --i    vv    --  ?  ii    v     i     ?  vv   
C rnd-5_family-        161 TATG--CATTGCATGTGCTGGNTTCTTCCCAAAAGATAATGANCCACGGA 114

  scaffold741|s      21815 AAGGGGGGCAGAGCATTTTGTTAGACTTCTCAAGAGCAGG-ACAATATGA 21863
                            v     vv     ? v  iv v   v iv    i  ?  - v   i-  
C rnd-5_family-        113 ACGGGGGTGAGAGCNTGTTAATTGACATTACAAGGGCNGGCAGAATG-GA 65

  scaffold741|s      21864 AATCGCAAATTACGACACTTACTGCTGAGTGTACCGCGATGACGGTACCC 21913
                              i   viiviv  i  v   i vi v  v    i   vi i  ?  vi
C rnd-5_family-         64 AATTGCACGCAGAGATACGTACCGACGTGTCTACCACGAGAATGGNACAT 15

  scaffold741|s      21914 ACACTATGCC 21923
                            i  i     
C rnd-5_family-         14 ATACCATGCC 5

Matrix = 20p43g.matrix
Kimura (with divCpGMod) = 34.70
Transitions / transversions = 0.90 (78/87)
Gap_init rate = 0.05 (31 / 601), avg. gap size = 1.06 (33 / 31)


1091 26.91 8.22 2.47 scaffold741|size29676 21931 22429 (7244) rnd-1_family-1231#DNA/TcMar-Mariner 1 527 (0) m_b3179s001i15 182246

  scaffold741|s      21931 CCAGAAAACAGAGTGAGGACAAGTGGACTAGAATACTTTGTAGACTCTGA 21980
                                i   v vv     i i  ?    v vv      i  ii  v v  
  rnd-1_family-          1 CCAGAGAACCGTTTGAGGGCGAGNGGACAACCATACTTCGTGAACACGGA 50

  scaffold741|s      21981 GATAACTGGAAATAGGA-GAGAACATGGTGGAAAGAAAAATTTCCCTATG 22029
                              ?  i  v ii vi -       -  v      ?vv  v      ?  
  rnd-1_family-         51 GATNACCGGCAGCACAACGAGAACA-GGAGGAAAGNCCAAGTTCCCTNTG 99

  scaffold741|s      22030 CTCGACTTTTTTCA----------ATTTGCAAA--GGCCAAAG------- 22060
                             v  vi?i  i i----------   iv    --i v   v -------
  rnd-1_family-        100 CTGGAGCNCTTCCGCGACACCCTGATTCCCAAATTAGACAATGTTGTTGC 149

  scaffold741|s      22061 --AGTTAAGTAGGGAATTGAACAAAAAAATTGTGGTGAGATATCAACTCA 22108
                           -- iv i  i v i  v         i      v             v i
  rnd-1_family-        150 TGAAATGAGCACGAAAATGAACAAAAGAATTGTTGTGAGATATCAACACG 199

  scaffold741|s      22109 ACAATGCATCACCACAAGTCGAAAATCAATTCAAACAA-TGGTTAGAACA 22157
                                        ?  v      ? -v          i- vi  v     
  rnd-1_family-        200 ACAATGCATCACCNCACGTCGAANA-AAATTCAAACAGTTCATTCGAACA 248

  scaffold741|s      22158 ACAATTCGCAGAGAGAGATTGGTTGATCGCAAACCAACCTCCATGTTCAC 22207
                              i  iv ?     i i         i iv  i        ?vii    
  rnd-1_family-        249 ACAGTTTTCNGAGAGGGGTTGGTTGATTGTCAATCAACCTCCNAACTCAC 298

  scaffold741|s      22208 TGACATCTAA----TATAAATGATGCTTACCTTTTCCCTGGTTTGTCAAA 22253
                           i -  vv   ----   ii i                  vv?i v  i  
  rnd-1_family-        299 CG-CAGGTAAACGTTATGGACGATGCTTACCTTTTCCCTTCNCTTTCGAA 347

  scaffold741|s      22254 G--GAAGTCACCAGAACACAGGGCATTGACTTTAGTGGCAGGACATTGAT 22301
                            --  vv   v --i  i     v -   vivii    vvv   vi vvv
  rnd-1_family-        348 GATGACTTCAAC--GACGCAGGGAA-TGAGCACGGTGGATTGACTCTTCA 394

  scaffold741|s      22302 GAAAGAAGAATTGTGGGCAAAGAGTGAGTTCAAAAG----------CTAG 22341
                            i         i    ----  ii viv v i ii ----------   v
  rnd-1_family-        395 GGAAGAAGAATCGTGG----AGGATCGTTGCGAGGGCATTTTCTGCCTAC 440

  scaffold741|s      22342 AGCTTGGAG-AAGCT-TTTGAGTGAATTTGTTCAAAATGAACAGGTAGCC 22389
                           ii -i i  -     - ii ? i --  i    iv        ivi    
  rnd-1_family-        441 GAC-CGAAGAAAGCTGTCCGNGCG--TTCGTTCGCAATGAACAATCAGCC 487

  scaffold741|s      22390 TGTGCTGTTGCAGAAAACAAAGGAGGGAATGAGCACACAA 22429
                                vi  vvv  ii v  i     v  i     i    
  rnd-1_family-        488 TGTGCAATTTACGAGGAGAAGGGAGGCAACGAGCATACAA 527

Matrix = 20p43g.matrix
Kimura (with divCpGMod) = 28.44
Transitions / transversions = 1.15 (70/61)
Gap_init rate = 0.05 (24 / 498), avg. gap size = 2.25 (54 / 24)


1649 14.44 1.75 0.35 scaffold741|size29676 22432 22716 (6957) rnd-5_family-961#Unknown 445 733 (0) m_b3179s001i16 182247

  scaffold741|s      22432 ATTAAGGGGGCAATGCATTTCAATATACAGAAGACATTCTTACCATGGAA 22481
                                      i  v  i    ii    i   ?    vv i   i   v 
  rnd-5_family-        445 ATTAAGGGGGCGATCCACTTCAGCATACGGAANACATGATCACCGTGGTA 494

  scaffold741|s      22482 TTCCAATTCTGATTATGGAGATAATGGTCCAGTACAAGATGA-GAA-TGG 22529
                               i        v      ??  i         v    ?  -   -   
  rnd-5_family-        495 TTCCGATTCTGATGATGGAGNNAACGGTCCAGTAGAAGANGACGAACTGG 544

  scaffold741|s      22530 CAATGTGCGAGTGAGAAAGGCAATTGGAGTACATGTTGTGGAGGAATATG 22579
                           v    - v i v             ?    ?     i         i  i
  rnd-5_family-        545 GAATG-GAGGGGGAGAAAGGCAATTNGAGTNCATGTCGTGGAGGAACATA 593

  scaffold741|s      22580 AAATGGCAGAGTTGCCAACAAATAGACAAGGACAGACATTGAAATACAAT 22629
                                            i     v       i   i ii        i  
  rnd-5_family-        594 AAATGGCAGAGTTGCCAGCAAATCGACAAGGGCAGGCGCTGAAATACGAT 643

  scaffold741|s      22630 AGACACAACACCAAACAATAC---GATGTACAAAAATTCAAAGAGTATCT 22676
                           ?                    ---i  ii    v   v  i    i    
  rnd-5_family-        644 NGACACAACACCAAACAATACAATAATACACAACAATACAGAGAGCATCT 693

  scaffold741|s      22677 GACATGAGACAAATTAGAATTGATCAATGATGGTGCAATG 22716
                           i   v i   i    i                        
  rnd-5_family-        694 AACAAGGGACGAATTGGAATTGATCAATGATGGTGCAATG 733

Matrix = 20p43g.matrix
Kimura (with divCpGMod) = 13.04
Transitions / transversions = 2.15 (28/13)
Gap_init rate = 0.01 (4 / 284), avg. gap size = 1.50 (6 / 4)


870 10.48 0.81 0.00 scaffold741|size29676 22718 22841 (6832) rnd-1_family-1149#Unknown 1 125 (2) m_b3179s001i17 182248

  scaffold741|s      22718 AGATCGCAAATGAAGGAAACTTACTTGACGATTTGAACTGGAAT-TCCTT 22766
                            i            i         i   i     vi     i  -  i i
  rnd-1_family-          1 AAATCGCAAATGAAAGAAACTTACCTGATGATTTCGACTGGGATGTCTTC 50

  scaffold741|s      22767 GGTTGTTTCATTGATGCAGTAGAAGCAGAAGGAGGGGATGATGTAGACTA 22816
                              i     v          i                             
  rnd-1_family-         51 GGTCGTTTCTTTGATGCAGTGGAAGCAGAAGGAGGGGATGATGTAGACTA 100

  scaffold741|s      22817 AATTTGAAAATGAATAACAATGTCA 22841
                                                  i 
  rnd-1_family-        101 AATTTGAAAATGAATAACAATGTTA 125

Matrix = 20p43g.matrix
Kimura (with divCpGMod) = 8.95
Transitions / transversions = 5.50 (11/2)
Gap_init rate = 0.01 (1 / 123), avg. gap size = 1.00 (1 / 1)


2264 16.08 1.74 1.23 scaffold741|size29676 22891 23293 (6380) rnd-1_family-932#Unknown 209 613 (0) m_b3179s001i18 182249

  scaffold741|s      22891 TTTGTAATCAAGAACACATCCATTTTTCACAATCAAACCCCAGCCTTCAT 22940
                                   i -    i    vv     v            v     iv  
  rnd-1_family-        209 TTTGTAATTA-GAACGCATCGTTTTTTGACAATCAAACCCGAGCCTCGAT 257

  scaffold741|s      22941 TCAATCAACACAGGGCCGTATCTGTCCATATACTCATGGGATAGAGACAC 22990
                                          i     i  v   i       i   i         
  rnd-1_family-        258 TCAATCAACACAGGGTCGTATTTGACCACATACTCACGGGGTAGAGACAC 307

  scaffold741|s      22991 TCCCGTGTGTTGATTTGAAAAGGAGCAAGAGCCCAAAATAGAAAGGAGAA 23040
                              vv       ii   ---    v  i     v  i v        v  
  rnd-1_family-        308 TCCACTGTGTTGGCTTG---AGGATCAGGAGCCGAAGAGAGAAAGGACAA 354

  scaffold741|s      23041 ATCCTCAGTGAACAATTCAAAAAATAGCAAACTTACTTGGTGTGCACATC 23090
                           i  v ? vi      iv     v v   i       i             
  rnd-1_family-        355 GTCGTNATCGAACAACACAAAACAAAGCGAACTTACCTGGTGTGCACATC 404

  scaffold741|s      23091 ATGTGCAGAG------TATCAGAGATCTCAATGGACTCTGTTTATTTGCC 23134
                              i    v ------v         v  i         ?   -?     
  rnd-1_family-        405 ATGCGCAGTGACCATCGATCAGAGATGTCGATGGACTCTNTTT-NTTGCC 453

  scaffold741|s      23135 CTTGTTGGAACTCGATGCTGAGAGCAGGGCAAATCGTTGTCGATGATTAT 23184
                              ?           i ?               iv    ?      viv 
  rnd-1_family-        454 CTTNTTGGAACTCGACGNTGAGAGCAGGGCAAACGGTTGNCGATGAGCTT 503

  scaffold741|s      23185 GCAAACCAATTGGCAAAGA-GGGGCATTGCCGCTATGGGTGCTGTGAGTG 23233
                             v ?? i     ii    -       i     v                
  rnd-1_family-        504 GCCANNCGATTGGTGAAGAGGGGGCATCGCCGCGATGGGTGCTGTGAGTG 553

  scaffold741|s      23234 TACCTGAAGGAGACGTTATGGGAAAGGCAACAACCATGGAGATGTCCAAA 23283
                           i  i  ii    i   iii        v     i     v     v    
  rnd-1_family-        554 CACTTGGGGGAGGCGTCGCGGGAAAGGGAACAATCATGGTGATGTGCAAA 603

  scaffold741|s      23284 AATGAGACTG 23293
                                 i   
  rnd-1_family-        604 AATGAGGCTG 613

Matrix = 20p43g.matrix
Kimura (with divCpGMod) = 14.78
Transitions / transversions = 1.29 (36/28)
Gap_init rate = 0.02 (7 / 402), avg. gap size = 1.71 (12 / 7)


2887 12.53 2.63 0.21 scaffold741|size29676 23040 23495 (6178) C rnd-1_family-581#Unknown (0) 467 1 m_b3179s001i19 182250

  scaffold741|s      23040 AATCCTCAGTGAACAATTCAAAAAATAGCAAACTTACTTGGTGTGCACAT 23089
                               v   vi          ?    i   i       i            
C rnd-1_family-        467 AATCATCATCGAACAATTCANAAAACAGCGAACTTACCTGGTGTGCACAT 418

  scaffold741|s      23090 CATGTGCAGAGT------ATCAGAGATCTCAATGGACTCTGTTTATTTGC 23133
                               i    ? ?------         v  i         -         
C rnd-1_family-        417 CATGCGCAGNGNCCATCGATCAGAGATGTCGATGGACTCT-TTTATTTGC 369

  scaffold741|s      23134 CCTTGTTGGAACTCGATGCTGAGAGCAGGGCAAATCGTTGTCGATGATTA 23183
                               ?           i ?               iv    ?      viv
C rnd-1_family-        368 CCTTNTTGGAACTCGACGNTGAGAGCAGGGCAAACGGTTGNCGATGAGCT 319

  scaffold741|s      23184 TGCAAACCAATTGGCAAAGAGGGG-CATTGCCGCTATGGGTGCTGTGAGT 23232
                              i  ? i     ii        -   i     v               
C rnd-1_family-        318 TGCGAANCGATTGGTGAAGAGGGGGCATCGCCGCGATGGGTGCTGTGAGT 269

  scaffold741|s      23233 GTACCTGAAGG-AGACGTTATGGGAAA-GGCAACAACCATGGAGATGTCC 23280
                            i  i  ii  -  i   iii      -  ?     i     v     v 
C rnd-1_family-        268 GCACTTGGGGGGAGGCGTCGCGGGAAACGGNAACAATCATGGTGATGTGC 219

  scaffold741|s      23281 AAAAATGAGACTGCAGCAATTGCAGCTCTCATGATGGATTCTG-C-TGAG 23328
                                     v        i  v        ?           - -i   
C rnd-1_family-        218 AAAAATGAGAGTGCAGCAACTGGAGCTCTCANGATGGATTCTGACGCGAG 169

  scaffold741|s      23329 AAACGAGGAAACACCATTACTTTTTTGTTGTCTAGTCTAGATTTTCCCC- 23377
                                         v             ii               ii  -
C rnd-1_family-        168 AAACGAGGAAACACGATTACTTTTTTGTCATCTAGTCTAGATTTTTTCCT 119

  scaffold741|s      23378 CTTGGAATTGAAAAGAATTAAGAATTTTTTATTCCGATTGTCTTGACATG 23427
                            v                    i        i      i         i 
C rnd-1_family-        118 CGTGGAATTGAAAAGAATTAAGGATTTTTTACTCCGATCGTCTTGACACG 69

  scaffold741|s      23428 TCATAAAAATAGAACTGTAGATTAACTAGGTGTCATCTTGGCCGACTTAT 23477
                              i      v    v   i      vv    vv   i            
C rnd-1_family-         68 TCACAAAAATCGAACAGTAAATTAACACGGTGAGATCCTGGCCGACTTAT 19

  scaffold741|s      23478 CCGCTGACGAAGAAAGTA 23495
                            v       i        
C rnd-1_family-         18 CGGCTGACGGAGAAAGTA 1

Matrix = 20p43g.matrix
Kimura (with divCpGMod) = 10.70
Transitions / transversions = 1.85 (37/20)
Gap_init rate = 0.02 (8 / 455), avg. gap size = 1.62 (13 / 8)


317 13.79 13.79 0.00 scaffold741|size29676 23490 23547 (6126) genome_8_17516#DNA 347 412 (75) m_b3179s001i20 182251

  scaffold741|s      23490 AAAGTAAACCACGGACAGACTATCTGACGCTTCTC--------ATTTTTT 23531
                                  i                v   i    v --------       
  genome_8_1751        347 AAAGTAAGCCACGGACAGACTATCGGACACTTCGCATCAGAGAATTTTTT 396

  scaffold741|s      23532 GCTGAAATGTGTAGAA 23547
                            ii     i    v  
  genome_8_1751        397 GTCGAAATATGTACAA 412

Matrix = 20p43g.matrix
Kimura (with divCpGMod) = 13.46
Transitions / transversions = 1.67 (5/3)
Gap_init rate = 0.02 (1 / 57), avg. gap size = 8.00 (8 / 1)


500 23.74 2.14 0.70 scaffold741|size29676 23542 23681 (5992) C genome_9_1663#DNA (91) 340 199 m_b3179s001i21 182252

  scaffold741|s      23542 GTAGAAGATTATAG-TATCTTCATTACTTACTCAATTTACTTCAAGGTAG 23590
                             ii  i       -     vv vv      i v   -  v         
C genome_9_1663        340 GTGAAAAATTATAGGTATCTAAAAAACTTACCCTATT-ACATCAAGGTAG 292

  scaffold741|s      23591 CCAAATTGTGCCC-TCCCACCAATATGTCTGTGTTG-TTCTCAATGTTGT 23638
                            v v     i   -    i   v v  i   iv   -  v  v   i   
C genome_9_1663        291 CAATATTGTACCCCTCCCGCCATTTTGCCTGCCTTGCTTGTCCATGCTGT 242

  scaffold741|s      23639 CCTTCCCTCCATGGTGTGTGAAAGTTGTGTAGGGACTTCCAAC 23681
                             vi       vvi    i vi        i v       i  
C genome_9_1663        241 CCACCCCTCCAACATGTGCGCGAGTTGTGTGGTGACTTCCGAC 199

Matrix = 20p43g.matrix
Kimura (with divCpGMod) = 24.87
Transitions / transversions = 0.83 (15/18)
Gap_init rate = 0.03 (4 / 139), avg. gap size = 1.00 (4 / 4)


363 35.97 2.05 7.55 scaffold741|size29676 23690 24080 (5593) C rnd-5_family-1093#Unknown (5436) 1678 1308 m_b3179s001i22 182253

  scaffold741|s      23690 CATTGACTGGCAAGTGAAAGCTGGTCAAATGCTGCAGATTCATTTAAGAA 23739
                            ii  i     i  ? ??        i  i v? vv  ?  v  ?i i i
C rnd-5_family-       1678 CGCTGGCTGGCGAGNGNNAGCTGGTCGAACGANGACGANTCCTTNGAAAG 1629

  scaffold741|s      23740 TGAATCCACTGGCTGATTCT-GAAATTTTCATTGATGAACTAGATGCATA 23788
                           v     vv   -   v    -   i  ?i v i  vi    iv v    i
C rnd-5_family-       1628 AGAATCGTCTG-CTGTTTCTCGAAGTTNCCTTCGAGAAACTGCAGGCATG 1580

  scaffold741|s      23789 CTAT-GTAAGAGCATGCCCAAATGAGGAATCTCGATTAATGCCTGTTGAA 23837
                            vi - ivi  iii  vi i ii  ?vv   ii    i    ivi iiii
C rnd-5_family-       1579 CGGTCGCTGGAATGTGGTCGAGCGANCTATCCTGATTGATGCTGATCAGG 1530

  scaffold741|s      23838 CTTGCATCATAATCATCAGCCCCAGGATTTTTCATAAGACTTGTTGTATG 23887
                             ?  v   -i   i  v v vv   vvvi i   ---- ii -------
C rnd-5_family-       1529 CTNGCTTCA-GATCGTCCGGCGAAGGTGGCTCCAT----CCCG------- 1492

  scaffold741|s      23888 CATAAGACTTGATGTATGCCTGGACGTGACTGTCATGCACTGATGGATGT 23937
                           -----  i ii     i  i    ----     v ? vvi   iv ?v v
C rnd-5_family-       1491 -----GATTCAATGTACGCTTGGA----ACTGTGANGACTTGACCGNAGA 1451

  scaffold741|s      23938 TGACTTACAGGCAA----CTTCTTCTTTCACAGAGAGAGGAAATGC-TAC 23982
                                 ii   vi ----? i vi v  vv i i v  i i iv ?-v v
C rnd-5_family-       1450 TGACTTGTAGGAGAAAATNTCCGCCATTGCCGGGGTGAAGGAGGGNAGAG 1401

  scaffold741|s      23983 CTCTGTCAAACTACCCATGATCATTCCTGAC-TCCCAATCAATAAGAGCC 24031
                           v vv   ?------   i ivi?vi  i   -            vvi   
C rnd-5_family-       1400 ATAGGTCN------CCACGGATNGCCCCGACGTCCCAATCAATATCGGCC 1357

  scaffold741|s      24032 ATTACAAAAAAATATGGATGCAAGCCCAATTTAGCCCATCATCCTTTTT 24080
                           i ii         ii i  i ii  iii viv   i i  v  i     
C rnd-5_family-       1356 GTCGCAAAAAAATGCGAATACGGGCTTGAGCGAGCTCGTCTTCTTTTTT 1308

Matrix = 20p43g.matrix
Kimura (with divCpGMod) = 42.99
Transitions / transversions = 1.55 (79/51)
Gap_init rate = 0.08 (33 / 390), avg. gap size = 1.09 (36 / 33)


388 25.66 11.73 2.04 scaffold741|size29676 26179 26357 (3316) rnd-5_family-1218#Unknown 509 704 (1377) m_b3179s001i23 182254

  scaffold741|s      26179 GTAATTAGAAACATAAATTAAAAAGGTTTT---TAAAGCTACAAAAA-CA 26224
                             i   iv   i  iv      ----    --- v            -  
  rnd-5_family-        509 GTGATTGTAAATATGCATTAAA----TTTTGTTTCAAGCTACAAAAATCA 554

  scaffold741|s      26225 TTCAGTTTTGTCTGG---------GAACTCCCCGTGAGGTGATATT--TA 26263
                           i vv   i v i  i---------       vvi    v       --  
  rnd-5_family-        555 CTATGTTCTCTTTGAAGTTAAATAGAACTCCAGATGAGTTGATATTATTA 604

  scaffold741|s      26264 TTTCTGTATGTCTATGT-----ACCTGAAATCCATTTT-TCAGCCACAGT 26307
                              v iv  i v   v -----   v   iv ii    - ii v  vvv 
  rnd-5_family-        605 TTTATAAATATATATCTGGACAACCAGAAGGCTGTTTTGTTGGACAACCT 654

  scaffold741|s      26308 CACATAGTTAAGGTCATTTTGTCTGACAAAGTCCCAGGGCTCCATATAGT 26357
                                i              vv iii     i i  vv            
  rnd-5_family-        655 CACATGGTTAAGGTCATTTTTGCCAGCAAAGCCTCATTGCTCCATATAGT 704

Matrix = 20p43g.matrix
Kimura (with divCpGMod) = 31.76
Transitions / transversions = 0.96 (22/23)
Gap_init rate = 0.06 (10 / 178), avg. gap size = 2.50 (25 / 10)


387 21.30 4.00 6.12 scaffold741|size29676 26405 26554 (3119) rnd-4_family-237#Unknown 113 259 (19) m_b3179s001i24 182255

  scaffold741|s      26405 TAGACAAACAGAC-TCAACTTTGCAACATAAAGGGTATCTTCAATTGCCT 26453
                                 v?     - v  --- ii ? iv            v        
  rnd-4_family-        113 TAGACATNCAGACATGAA---TATANCGAAAAGGGTATCTTAAATTGCCT 159

  scaffold741|s      26454 CCAATACAAACAGTGATCT----TTAGTTTAGTAGCAAAATATTTTTTTA 26499
                                i     i vv    ----         vii i  ----       
  rnd-4_family-        160 CCAATGCAAACGGATATCTTCTCTTAGTTTAGAGACGAA----TTTTTTA 205

  scaffold741|s      26500 GTTTAATGTAGGTAAAAAAATCGAATCTATT-TGAACACAGATAGGCTAT 26548
                           viv v     v       ?v  -- iv  ? - v   iii        vv
  rnd-4_family-        206 CCATTATGTACGTAAAAANTTC--ACGTANTCTCAACGTGGATAGGCTCA 253

  scaffold741|s      26549 GCGGTT 26554
                            v    
  rnd-4_family-        254 GAGGTT 259

Matrix = 20p43g.matrix
Kimura (with divCpGMod) = 21.39
Transitions / transversions = 0.76 (13/17)
Gap_init rate = 0.08 (12 / 149), avg. gap size = 1.25 (15 / 12)


489 29.20 0.83 5.17 scaffold741|size29676 26592 26833 (2840) genome_11_172910-9]15#Unspecified 272 503 (43) m_b3179s001i25 182256

  scaffold741|s      26592 TCTTTTG-CACTTTGTGCTTGAATGATTTTTTCTGACAAAATGTCTCTTG 26640
                                  -       iiv   v   i   iv  vv  i   iv vvi  i
  genome_11_172        272 TCTTTTGTCACTTTGCAATTGCATGGTTTCGTCATACGAAACCTGGTTTA 321

  scaffold741|s      26641 CTCTTGGATTGCATTTGCATGTGTTCTTTTTGTTGAAGACTTTTACCTCT 26690
                             vv  v v-    v  v  - i  i     v iv         vivviv
  genome_11_172        322 CTAGTGTAA-GCATGTGAAT-TATTTTTTTTCTCTAAGACTTTTTTGGTG 369

  scaffold741|s      26691 ATTTTGCATTATAAAGT-TATACAAACCATTGATCTTGTCAGATGAAACC 26739
                               i iv v ii  i - i v-------  vii  i  v i  vvi vi
  genome_11_172        370 ATTTCGTCTGACGAAATGTGTT-------TTTGCCTCGTAAAATTTGAAT 412

  scaffold741|s      26740 ACGTTTTTTGAAATTTATTGGATATCCCTTCTCCAAAATGGTGTCAGTTT 26789
                           vi      --    i  v      i ii    iv               -
  genome_11_172        413 TTGTTTTT--AAATCTAGTGGATACCTTTTCTTGAAAATGGTGTCAGTT- 459

  scaffold741|s      26790 AGACACTAAACTGCCACCTAACTGACAAAAATGTTTTGTCTGAC 26833
                           i     i      v                   i  i       
  genome_11_172        460 GGACACCAAACTGACACCTAACTGACAAAAATGCTTCGTCTGAC 503

Matrix = 20p43g.matrix
Kimura (with divCpGMod) = 33.33
Transitions / transversions = 1.09 (35/32)
Gap_init rate = 0.06 (14 / 241), avg. gap size = 1.00 (14 / 14)


515 17.35 1.01 1.01 scaffold741|size29676 26745 26843 (2830) C genome_1_159620-9]7#Unspecified (502) 130 32 m_b3179s001i26 182257

  scaffold741|s      26745 TTTTGAAATTTATTGGATATCCCTTCTCCAAAATGGTGTCAGTTTAGACA 26794
                               v    i  v      i ii    iv               -i    
C genome_1_1596        130 TTTTTAAATCTAGTGGATACCTTTTCTTGAAAATGGTGTCAGTT-GGACA 82

  scaffold741|s      26795 CTAAACTGCCACCTAACTGACAAAAATGTTTTGTCTGACTTAGT-GTTTG 26843
                           iiv     v                   i  i       vv   -     
C genome_1_1596         81 TCTAACTGACACCTAACTGACAAAAATGCTTCGTCTGACGAAGTGGTTTG 32

Matrix = 20p43g.matrix
Kimura (with divCpGMod) = 18.72
Transitions / transversions = 1.43 (10/7)
Gap_init rate = 0.02 (2 / 98), avg. gap size = 1.00 (2 / 2)


939 20.79 11.96 3.26 scaffold741|size29676 28144 28511 (1162) scaffold5|size2025720_(dbseq-nr_679)_[1089321,1095660]#LTR/Gypsy 5924 6322 (18) m_b3179s001i27 182258

  scaffold741|s      28144 TGACATGTGCCAAGAATCTGCATTATTTAGTACCCCTA--GGTACCA--A 28189
                                 iv        i  i v i v         ii --      v-- 
  scaffold5|siz       5924 TGACATAGGCCAAGAACCTACCTCAATTAGTACCCTCATTGGTACCCTTA 5973

  scaffold741|s      28190 ATAGAAAAACTCCCAAGTAAGGATTCATGCTACACT-CCCAAGTGAGAAT 28238
                           v   ------ v    -  v   i v  v v v   -    ii ii i  
  scaffold5|siz       5974 TTAG------TACCAA-TATGGACTAATTCAAAACTACCCAGATAGGGAT 6016

  scaffold741|s      28239 GGATCATT--ACAGGGCAA--AAGATCCAGAGCAATGGATCTAT---GCA 28281
                           vi  i-  --   ii v  --        v v vv       vi---   
  scaffold5|siz       6017 TAATT-TTGAACAAAGGAACAAAGATCCATATCTTTGGATCTTCAGAGCA 6065

  scaffold741|s      28282 ACA----------------------GGAGAACAC----CCCTGTTGACAA 28305
                           i  ----------------------   vii   ----      i- v  
  scaffold5|siz       6066 GCACTGCCCAAAGATCCATATCTTTGGATGGCACTGCCCCCTGTC-AGAA 6114

  scaffold741|s      28306 CACCATCAA-GAGAAGGGTATAAATATACCAGGATTGTGTAGAA-CCTAC 28353
                               v    -          v   i       iv v        -     
  scaffold5|siz       6115 CACCCTCAAAGAGAAGGGTAGAAACATACCAGATTGGTGTAGAAACCTAC 6164

  scaffold741|s      28354 ACAAAAATCAT-TTGATTCATTTTAGGATGAAAGGGATTGCATTGCCCTT 28402
                             -       i-   v   i                              
  scaffold5|siz       6165 AC-AAAATCACATTGTTTCGTTTTAGGATGAAAGGGATTGCATTGCCCTT 6213

  scaffold741|s      28403 CCATCCTCTTTTGTTCATTGTTGTCAATAAAACAAT-AGCTCACAAGTTA 28451
                                 v v            vi iv  -       -         v   
  scaffold5|siz       6214 CCATCCACATTTGTTCATTGTAATTCAT-AAACAATAAGCTCACAATTTA 6262

  scaffold741|s      28452 CCCACACCAACAAGT-TGTACCCCATTTTACCTACA-AACACAATATTTA 28499
                            iiv  i      v - i  i v -i    i     -  i -ii      
  scaffold5|siz       6263 CTTTCATCAACAATTCTATATCAC-CTTTATCTACATAATA-GGTATTTA 6310

  scaffold741|s      28500 ATATGTGTCATC 28511
                           i   v v i   
  scaffold5|siz       6311 GTATTTTTTATC 6322

Matrix = 20p43g.matrix
Kimura (with divCpGMod) = 24.28
Transitions / transversions = 1.11 (39/35)
Gap_init rate = 0.07 (27 / 367), avg. gap size = 2.11 (57 / 27)

958 15.89 2.74 2.27 scaffold741|size29676 28293 28511 (1162) scaffold56|size883888_(dbseq-nr_105)_[690154,696479]#LTR/Gypsy 179 398 (5928) m_b3179s001i28 182258

  scaffold741|s      28293 CCCCTGTTGACAACACCATCAA-GAGAAGGGTATAAATATACCAGGATTG 28341
                                  i-        v    -          v   i       iv v 
  scaffold56|si        179 CCCCTGTC-ACAACACCCTCAAAGAGAAGGGTAGAAACATACCAGATTGG 227

  scaffold741|s      28342 TGTAGAA-CCTACACAAAAATCAT-TTGATTCATTTTAGGATGAAAGGGA 28389
                                  -       -       i-   v   i                 
  scaffold56|si        228 TGTAGAAACCTACAC-AAAATCACATTGTTTCGTTTTAGGATGAAAGGGA 276

  scaffold741|s      28390 TTGCATTGCCCTTCCATCCTCTTTTGTTCATTGTTGTCAATAAAACAAT- 28438
                                              v v            vi iv  -       -
  scaffold56|si        277 TTGCATTGCCCTTCCATCCACATTTGTTCATTGTAATTCAT-AAACAATA 325

  scaffold741|s      28439 AGCTCACAAGTTACCCACACCAACAAGT-TGTACCCCATTTTACCTACA- 28486
                                    v    iiv  i      v - i  i v -i    i     -
  scaffold56|si        326 AGCTCACAATTTACTTTCATCAACAATTCTATATCAC-CTTTATCTACAT 374

  scaffold741|s      28487 AACACAATATTTAATATGTGTCATC 28511
                             i -ii      i   v v i   
  scaffold56|si        375 AATA-GGTATTTAGTATTTTTTATC 398

Matrix = 20p43g.matrix
Kimura (with divCpGMod) = 17.45
Transitions / transversions = 1.27 (19/15)
Gap_init rate = 0.05 (11 / 218), avg. gap size = 1.00 (11 / 11)


258 20.00 0.00 0.00 scaffold741|size29676 28736 28795 (878) rnd-1_family-516#Unknown 148 207 (17) m_b3179s001i29 182259

  scaffold741|s      28736 AAAATCATAGCACCTTTGTATGATGCTGAACTAAATTAGTAGGAAAGTGT 28785
                                    vv ?v            iv iiv     v?ii    ?v   
  rnd-1_family-        148 AAAATCATACAANATTTGTATGATGCCTAGTAAAATTTNCGGGAANTTGT 197

  scaffold741|s      28786 ATGATTTTCA 28795
                                     
  rnd-1_family-        198 ATGATTTTCA 207

Matrix = 20p43g.matrix
Kimura (with divCpGMod) = 22.32
Transitions / transversions = 0.71 (5/7)
Gap_init rate = 0.00 (0 / 59), avg. gap size = 0.0 (0 / 0)


292 15.28 1.61 5.00 scaffold743|size46481 3 64 (46220) genome_6_19263#LTR/Copia 1554 1613 (15) m_b3139s001i0 182260

  scaffold743|s          3 TTTTTATGTTACGTAGAATCAGGTATGTGCGTTTTGT-CGTGGGCCAGTG 51
                                i              v       ---      -        ii  
  genome_6_1926       1554 TTTTTGTGTTACGTAGAATCTGGTATGT---TTTTGTACGTGGGCCGATG 1600

  scaffold743|s         52 TGACATGAGAGCA 64
                            v  ii  v  i 
  genome_6_1926       1601 TTACGCGACAGTA 1613

Matrix = 20p43g.matrix
Kimura (with divCpGMod) = 11.56
Transitions / transversions = 2.00 (6/3)
Gap_init rate = 0.07 (4 / 61), avg. gap size = 1.00 (4 / 4)


255 20.58 5.80 1.39 scaffold743|size46481 62 130 (46154) genome_10_18904#DNA 1036 1107 (217) m_b3139s001i1 182261

  scaffold743|s         62 GCAAAA-TACCCATGATTGATGTGATGTTTGCGGTG---GCGGTGGAAAT 107
                                i-   iii   iv    v i  v -      ---    i      
  genome_10_189       1036 GCAAAGGTACTTGTGACGGATGAGGTGAT-GCGGTGAAGGCGGCGGAAAT 1084

  scaffold743|s        108 TGTCATGGTGCAGAAGAGTAGTG 130
                             v       ii   i       
  genome_10_189       1085 TGACATGGTGTGGAAAAGTAGTG 1107

Matrix = 20p43g.matrix
Kimura (with divCpGMod) = 20.96
Transitions / transversions = 2.50 (10/4)
Gap_init rate = 0.04 (3 / 68), avg. gap size = 1.67 (5 / 3)


535 15.99 5.38 3.79 scaffold743|size46481 71 200 (46084) genome_6_19263#LTR/Copia 1482 1613 (15) m_b3139s001i2 182262

  scaffold743|s         71 CCATGATTGATGTGATGTTTGCGGTGGCGGTGGAAATTGTCATGGTGCAG 120
                                  i  v      iv-   ii     i                vv 
  genome_6_1926       1482 CCATGATCGAGGTGATGCG-GCGACGGCGGCGGAAATTGTCATGGTGATG 1530

  scaffold743|s        121 AAGAGTAGTGT--TGAT----TTTTTTTATGCTACGTAGAATCAGGTGCG 164
                                      --i   ----       i  i           ---  - 
  genome_6_1926       1531 AAGAGTAGTGTCGCGATTTTATTTTTTTGTGTTACGTAGAATC---TG-G 1576

  scaffold743|s        165 TGCGTTTTTGTATGTGGG-CGGTGTGACATGACAGCA 200
                            ii         i     -  i   v  ii     i 
  genome_6_1926       1577 TATGTTTTTGTACGTGGGCCGATGTTACGCGACAGTA 1613

Matrix = 20p43g.matrix
Kimura (with divCpGMod) = 11.09
Transitions / transversions = 3.00 (15/5)
Gap_init rate = 0.06 (8 / 129), avg. gap size = 1.50 (12 / 8)


1062 20.95 13.03 1.27 scaffold743|size46481 268 620 (45664) C rnd-4_family-1649#Unknown (0) 703 310 m_b3139s001i3 182263

  scaffold743|s        268 GACAGGCAACTCGCTAAAAATATCTTCTTTTTAGCGAAAAATCTTGTCTA 317
                                         i           -           v   i i v v 
C rnd-4_family-        703 GACAGGCAACTCGCCAAAAATATCTT-TTTTTAGCGAATAATTTCGGCGA 655

  scaffold743|s        318 GAGTCGTCACTTCAGTCGCAAC-------GT---GTTGTCAGTTGTCATC 357
                                            i i  -------  ---  i  v v     i  
C rnd-4_family-        654 GAGTCGTCACTTCAGTCACGACCAAAGTAGTCCGGTCGTGACTTGTCGTC 605

  scaffold743|s        358 AGATGGGTTGTCCGAGTCGTCATTTACTTCTTTAACGGACAA--CAAACG 405
                             v     i             v   v         v   i -- vii? 
C rnd-4_family-        604 AGTTGGGTCGTCCGAGTCGTCAGTTAATTCTTTAACTGACGACTCTGGNG 555

  scaffold743|s        406 GTTGTCTAATGGTC-ATAACTGATGACTTTGGTTGTCGTAACATGGTCGT 454
                             i   vvv v   -        i    ii ?vv     v  -       
C rnd-4_family-        554 GTCGTCACCTTGTCGATAACTGACGACTCCGNGGGTCGTCAC-TGGTCGT 506

  scaffold743|s        455 CAGTGACGACTTTGGGTGTCGTAACCTGGTCGTCAGTGACGACTTTTTAT 504
                           v vi       i  v v     v  ?       v vv       ivv? v
C rnd-4_family-        505 AACCGACGACTCTGCGGGTCGTCACNTGGTCGTAACAGACGACTCAGNAG 456

  scaffold743|s        505 GTTGTAACATGGTCGT----C--ACTGACGACTT---------TGGCTGT 539
                             ii v  v     v ---- -- ?   i ? v ---------   --  
C rnd-4_family-        455 GTCATCACCTGGTCCTAGGACCAANTGATGNCATCAAGGAAANTGG--GT 408

  scaffold743|s        540 CGTAAC---------AT-GATTGTCAGTTACAAC-------TTTTAAGGT 572
                              ?  ---------  - i i       iiv  -------ii vi?   
C rnd-4_family-        407 CGTNACTGACGANNAATGGGTCGTCAGTTGTCACAGGGTCACCTGGNGGT 358

  scaffold743|s        573 AGT-ACCATGGTTGTAACTTACAACTTTGGTGGTAGTAAATTGGCCGTA 620
                              -   i-   i      v  i   i   i   v  v v v  i    
C rnd-4_family-        357 AGTCACCG-GGTCGTAACTGACGACTCTGGCGGTCGTCACTAGGTCGTA 310

Matrix = 20p43g.matrix
Kimura (with divCpGMod) = 19.93
Transitions / transversions = 0.87 (34/39)
Gap_init rate = 0.05 (16 / 352), avg. gap size = 3.19 (51 / 16)

2244 15.81 15.11 0.19 scaffold743|size46481 512 961 (45323) C rnd-1_family-3#Unknown (0) 1990 1474 m_b3139s001i7 182263

  scaffold743|s        512 CATGGTCGTCACTGACGACTTTGGCTGTCGTAACATGATTGTCAGTTACA 561
                                    vv v         v v   v        i i      v  i
C rnd-1_family-       1990 CATGGTCGTACCGGACGACTTTTGGTGTAGTAACATGGTCGTCAGTGACG 1941

  scaffold743|s        562 ACTTTTAAGGTAGTACCATGGTTGTAACTTACAACTTTGGTGGTAGTAAA 611
                              i v                i         i     v          v
C rnd-1_family-       1940 ACTCTGAAGGTAGTACCATGGTCGTAACTTACGACTTTTGTGGTAGTAAC 1891

  scaffold743|s        612 TT------GGCCGTAA-------------------------------AAC 624
                             ------  i     -------------------------------   
C rnd-1_family-       1890 TTGGTCGTGGTCGTAACTTGTCGTAACATGTTCGTGAACACACAGTAAAC 1841

  scaffold743|s        625 AACATGGGCCAGCACAGCGGATCAAGCTAATGCCACGCCCATTATTTTTG 674
                              i   iiviv    i i    i    v i   i             i 
C rnd-1_family-       1840 AACGTGGATGGCCACAACAGATCGAGCTCACGCCGCGCCCATTATTTTCG 1791

  scaffold743|s        675 TG-----------GCAAGATGGGATTTC--GTCATCCCCACAATC---CC 708
                             -----------               --i  i           ---  
C rnd-1_family-       1790 TGACTTCACTACAGCAAGATGGGATTTCCGATCGTCCCCACAATCTCCCC 1741

  scaffold743|s        709 CTTATACCTCAGCAATTTTGTGGGTTATTGAGCTGCTTATTGGCATGTCT 758
                             ii  i       v   v    ii v         vvi     ii    
C rnd-1_family-       1740 CTCGTATCTCAGCATTTTGGTGGACTTTTGAGCTGCAAGTTGGCGCGTCT 1691

  scaffold743|s        759 -CTCGCCCTAACTCTTGGCAA-AGAGCGTCCTTCAATACGGCAAAA-GGT 805
                           -    v  i i          - ii   i   v i  ii       -   
C rnd-1_family-       1690 TCTCGACCCAGCTCTTGGCAACAAGGCGCCCTGCGATGTGGCAAAAAGGT 1641

  scaffold743|s        806 AGGTTGGTTGTTGTGTTTTGAAATGTTTCTTTTT-CGAAACTATTTAATT 854
                                        i    i v       i   i - v             
C rnd-1_family-       1640 AGGTTGGTTGTTGCGTTTCGCAATGTTTTTTTCTGCCAAACTATTTAATT 1591

  scaffold743|s        855 GGAAATTCATGCCCCTGTCTTGCCATCTTCTGCCACT--CCCTCCATGAC 902
                                    i         i                 --           
C rnd-1_family-       1590 GGAAATTCACGCCCCTGTCCTGCCATCTTCTGCCACTCCCCCTCCATGAC 1541

  scaffold743|s        903 TTTCACAACCCCATGCCCCACGC---------TGCTCTTACCGCGTCTTT 943
                                v       i         ---------i      -     v   i
C rnd-1_family-       1540 TTTCAAAACCCCACGCCCCACGCCCCACGCCGCGCTCTT-CCGCGGCTTC 1492

  scaffold743|s        944 AATCTAACAATGAGGAAA 961
                               i     i   i   
C rnd-1_family-       1491 AATCCAACAACGAGAAAA 1474

Matrix = 20p43g.matrix
Kimura (with divCpGMod) = 12.88
Transitions / transversions = 1.96 (47/24)
Gap_init rate = 0.03 (12 / 449), avg. gap size = 5.75 (69 / 12)

1296 24.53 11.61 2.32 scaffold743|size46481 814 1485 (44799) C rnd-1_family-10#Unknown (173) 1136 404 m_b3139s001i8 182263

  scaffold743|s        814 TGTTGTGTTTTGAAATGTTTCTTTTTCGAAACTATTTAATTGGAAATTCA 863
                             v  v     ?v i v  ?iv   v vv                ? iv?
C rnd-1_family-       1136 TGGTGAGTTTTNCAGTTTTNTATTTGCTCAACTATTTAATTGGAANTCGN 1087

  scaffold743|s        864 TGCCCCTGTCTTGCCATCTTCTGCCAC-TCCCTC---CATGACTTTCACA 909
                           i i     v i    ?     i     -i     ---     v  v  - 
C rnd-1_family-       1086 CGTCCCTGACCTGCCNTCTTCCGCCACGCCCCTCGCACATGAATTACA-A 1038

  scaffold743|s        910 ACCCCATG-CCCCACGCTGC-TCTTACCGCGTCTTTAATCTAAC------ 951
                                ii -        i  -i i v     v vvvv       ------
C rnd-1_family-       1037 ACCCCGCGCCCCCACGCCGCGCCCTCCCGCGGCAGATATCTAACTGCCAA 988

  scaffold743|s        952 ------AATGAGGAAATTTTTTTAATC---TGGTAAATT----ATTTAAT 988
                           ------  vv     iv  vvii v  ---    i i  ----v  iv  
C rnd-1_family-        987 AAAAAGAAGCAGGAAGATTGACCACTCCNATGGTGAGTTTTGGCTTCTAT 938

  scaffold743|s        989 TTG---AA--ATGTTGCACTG--ACT---TGCCTACT--CCTGCA----- 1021
                              ---  --     vi i  --   ---i    -  --     i-----
C rnd-1_family-        937 TTGCCCAACTATGTTTTATTGAAACTCGACGCCT-CTGACCTGCGATCTT 889

  scaffold743|s       1022 -----ACGGCCCTC-CCTCTGAAATACAAACACCACTCCACACGTCGTTC 1065
                           -----   v  ?  -i ?v    v i -   v    v  v    i  iv 
C rnd-1_family-        888 CCTCCACGCCCNTCGTCNATGAATTGC-AACCCCACGCCCCACGCCGCGC 840

  scaffold743|s       1066 CCTCCCGTGACTTCAACCTAACAGCGAAATAAAGCAGCGGGACACTTGAT 1115
                                  i i v?   -i      vv   -    v   i     v i  i
C rnd-1_family-        839 CCTCCCGCGGCANCAA-TTAACAGGCAAA-AAAGAAGCAGGACAATCGAC 792

  scaffold743|s       1116 CGTGCACATGATGAGTTTTGTGAATTTTTATTCTTCTTCCA--TTATTTC 1163
                            ivv v i  i         ii-----     i v   v  --i      
C rnd-1_family-        791 CAATCTCGTGGTGAGTTTTGCA-----TTATTTTACTTGCAATCTATTTC 747

  scaffold743|s       1164 ATT-TGATACGA---CCGAGCTGACATTCCATCT-TCTGCCACCCCCCTC 1208
                              - i iv   ---  ---     v v  i   -   -  v v      
C rnd-1_family-        746 ATTGTAACTCGATGCCC---CTGACCTGCCGTCTATCT-CCCCACCCCTC 701

  scaffold743|s       1209 ATATATGAATCACAAACCCCA---G-------GCCACACCCTCCCGTGGA 1248
                           v v       i    v     --- -------   i i           i
C rnd-1_family-        700 CTCTATGAATTACAATCCCCACATGCCCTCACGCCGCGCCCTCCCGTGGG 651

  scaffold743|s       1249 TTCAATTTAA-AGCCGATAAAAATTAGCTGGGCAAATGACCACATCAATG 1297
                           vv        -  v i v   i --   v  i   v    ?  vi v   
C rnd-1_family-        650 AGCAATTTAACAGGCAAAAAAGA--AGCAGGACAATTGACNACTCCCATG 603

  scaffold743|s       1298 GTGAGTTTTGTG-ATTTTTATTTCGTCAACTATTTTATTGGGAAGGACCA 1346
                                     vi-      i   vvi         ?    ?i vvviv i
C rnd-1_family-        602 GTGAGTTTTGGACATTTTTGTTTGCCCAACTATTTNATTGNAACTCGACG 553

  scaffold743|s       1347 ATCCTGACCTGCTATCTTCTGCCATTGCTCTCCTCGATGAAT--TAAATG 1394
                           vi          v      iv   i   i     ?v      --i   ii
C rnd-1_family-        552 TCCCTGACCTGCGATCTTCCTCCACTGCCCTCCTNCATGAATAACAAACA 503

  scaffold743|s       1395 CC----CACGCTG-----TCCTCGAATGTCTTCAATCTAAAGCCTTGAAA 1435
                             ----     i -----     vvii v v?v i     vivvvv    
C rnd-1_family-        502 CCACGTCACGCCGCGCCCTCCTCTCGCGGCANAAGTCTAACAGGAAGAAA 453

  scaffold743|s       1436 AGAAGGAGGGCCATTGACTACACCCAATGTTGAGTTTTTCAATTGTTTTA 1485
                                v   i v     vi iv   -i  v          i   v     
C rnd-1_family-        452 AGAAGCAGGACAATTGAACATTCCC-GTGGTGAGTTTTTCGATTCTTTTA 404

Matrix = 20p43g.matrix
Kimura (with divCpGMod) = 26.05
Transitions / transversions = 0.85 (74/87)
Gap_init rate = 0.07 (44 / 671), avg. gap size = 2.16 (95 / 44)

3369 12.67 0.76 0.38 scaffold743|size46481 963 1485 (44799) C rnd-1_family-3#Unknown (735) 1255 731 m_b3139s001i9 182263

  scaffold743|s        963 TTTTTTAATCTGGTAAATTATTTAATTTGAAATGTTGCACTGACTTGCCT 1012
                                         v                 i  i  i     i     
C rnd-1_family-       1255 TTTTTTAATCTGGTCAATTATTTAATTTGAAACGTCGCGCTGACCTGCCT 1206

  scaffold743|s       1013 ACTCCTGCAACGGCCCTCC-CTCTGAAATACAAACACCACTCCACACGTC 1061
                           ?  i               -  vi   v            v  v    i 
C rnd-1_family-       1205 NCTTCTGCAACGGCCCTCCTCTACGAATTACAAACACCACGCCCCACGCC 1156

  scaffold743|s       1062 GTTCCCTCCCGTGACTTCAACCTAACAGCGAAATAAAGCAGCGGGACACT 1111
                            iv        i i      i i   ?v ?        v         v 
C rnd-1_family-       1155 GCGCCCTCCCGCGGCTTCAATCCAACNCCNAAATAAAGAAGCGGGACAAT 1106

  scaffold743|s       1112 TGATCGTGCACATGATGAGTTTTGTGAATTTTTATTCTTCTTCCATTATT 1161
                              i       i  i         i           i      v      
C rnd-1_family-       1105 TGACCGTGCACGTGGTGAGTTTTGCGAATTTTTATTTTTCTTCAATTATT 1056

  scaffold743|s       1162 TCATTTGATACGACCGAGCTGACATTCCATCTTCTGCCACCCCCCTCATA 1211
                            ?        i ?          v v  ?                  -  
C rnd-1_family-       1055 TNATTTGATATGNCCGAGCTGACCTGCCNTCTTCTGCCACCCCCCTC-TA 1007

  scaffold743|s       1212 TATGAATCACAAACCCCAGGCCACACCCTCCCGTGGATTCAATTTAAAGC 1261
                                             v   i i           v  ?    ?     
C rnd-1_family-       1006 TATGAATCACAAACCCCACGCCGCGCCCTCCCGTGGCTTNAATTNAAAGC 957

  scaffold743|s       1262 CGATAAAAATTAGCTGGGCAAATGACCACATCAATGGTGAGTTTTGTG-A 1310
                            v       vv   i      v        i                 - 
C rnd-1_family-        956 CTATAAAAAGAAGCCGGGCAATTGACCACACCAATGGTGAGTTTTGTGTA 907

  scaffold743|s       1311 T--TTTTATTTCGTCAACTATTTTATTGGGAAGGACCAATCCTGACCTGC 1358
                            --        i           v        v    ivi          
C rnd-1_family-        906 TTATTTTATTTTGTCAACTATTTAATTGGGAACGACCGTCCCTGACCTGC 857

  scaffold743|s       1359 TATCTTCTGCCATTGCTCTCCTCGATGAATTAAATGCCCACGCTGTCCTC 1408
                           i               i i    v    i     i        i i    
C rnd-1_family-        856 CATCTTCTGCCATTGCCCCCCTCCATGAGTTAAACGCCCACGCCGCCCTC 807

  scaffold743|s       1409 GAATGTCTTCAATCTAAAGCCTTGAAAAGAAGGAGGGCCATTGACTACAC 1458
                           vvi  v   ?            vi      i     i v           
C rnd-1_family-        806 CCGTGGCTTNAATCTAAAGCCTGAAAAAGAGGGAGGACAATTGACTACAC 757

  scaffold743|s       1459 CCAATGTTGAGTTTTTCAATTGTTTTA 1485
                             -   v          i   v     
C rnd-1_family-        756 CC-ATGGTGAGTTTTTCGATTCTTTTA 731

Matrix = 20p43g.matrix
Kimura (with divCpGMod) = 10.83
Transitions / transversions = 1.28 (37/29)
Gap_init rate = 0.01 (5 / 522), avg. gap size = 1.20 (6 / 5)


1135 14.97 2.38 1.42 scaffold743|size46481 390 599 (45685) rnd-1_family-29#Unknown 54 265 (158) m_b3139s001i4 182264

  scaffold743|s        390 TAACGGACAACA--AACGGTTGTCTAATGGTCATAACTGATGACTTTGGT 437
                               v   i  v--ii?   i  vvv      i v     i        i
  rnd-1_family-         54 TAACTGACGACTTTGGNGGTCGTAACATGGTCGTCACTGACGACTTTGGC 103

  scaffold743|s        438 TGTCGTAACATGGTCGTCAGTGACGACTTTGGGTGTCGTAACCTGGTCGT 487
                                            v vv           ?         v       
  rnd-1_family-        104 TGTCGTAACATGGTCGTAACGGACGACTTTGGNTGTCGTAACATGGTCGT 153

  scaffold743|s        488 -CAGTGACGACTTTTTATGTTGTAACATGGTCGTCACTGACGACTTTGGC 536
                           - v -         ?v?   i                            ?
  rnd-1_family-        154 ACCG-GACGACTTTNGNTGTCGTAACATGGTCGTCACTGACGACTTTGGN 202

  scaffold743|s        537 TGTCGTAACATGATTGT--CAGTTACAACTTTTAAGGTAGTACCATGGTT 584
                                       i i  -- i --  i     ii?       v  i   i
  rnd-1_family-        203 TGTCGTAACATGGTCGTACCGG--ACGACTTTCGNGGTAGTAACACGGTC 250

  scaffold743|s        585 GTAACTTACAACTTT 599
                                    i  v  
  rnd-1_family-        251 GTAACTTACGACATT 265

Matrix = 20p43g.matrix
Kimura (with divCpGMod) = 10.73
Transitions / transversions = 1.21 (17/14)
Gap_init rate = 0.03 (6 / 209), avg. gap size = 1.33 (8 / 6)

1128 17.21 0.93 0.00 scaffold743|size46481 415 629 (45655) rnd-1_family-29#Unknown 48 264 (159) m_b3139s001i6 182264

  scaffold743|s        415 TGGTCATAACTGATGACTTTGGTTGTCGTAACATGGTCGTCAGTGACGAC 464
                                i       i        ?v                  v       
  rnd-1_family-         48 TGGTCGTAACTGACGACTTTGGNGGTCGTAACATGGTCGTCACTGACGAC 97

  scaffold743|s        465 TTTGGGTGTCGTAACCTGGTCGTCAGTGACGACTTTTTATGTTGTAACAT 514
                                v         v       v vv         vv?   i       
  rnd-1_family-         98 TTTGGCTGTCGTAACATGGTCGTAACGGACGACTTTGGNTGTCGTAACAT 147

  scaffold743|s        515 GGTCGTCACTGACGACTTTGGCTGTCGTAACATGATTGTCAGTTACAACT 564
                                 vv v         ? ?            i i    v v  i   
  rnd-1_family-        148 GGTCGTACCGGACGACTTTNGNTGTCGTAACATGGTCGTCACTGACGACT 197

  scaffold743|s        565 TTTAAGGTAGTACCATGGTTGTAACTTACAACTTTGGTGGTAGTAAATTG 614
                             vi?v  v   v      i   v vv  i     v ?        vvi 
  rnd-1_family-        198 TTGGNTGTCGTAACATGGTCGTACCGGACGACTTTCGNGGTAGTAACACG 247

  scaffold743|s        615 GCCGTAAA--ACAACAT 629
                            i     v--  i    
  rnd-1_family-        248 GTCGTAACTTACGACAT 264

Matrix = 20p43g.matrix
Kimura (with divCpGMod) = 15.37
Transitions / transversions = 0.48 (12/25)
Gap_init rate = 0.00 (1 / 214), avg. gap size = 2.00 (2 / 1)

1297 10.27 0.00 0.00 scaffold743|size46481 415 599 (45685) rnd-1_family-56#Unknown 13 197 (157) m_b3139s001i5 182264

  scaffold743|s        415 TGGTCATAACTGATGACTTTGGTTGTCGTAACATGGTCGTCAGTGACGAC 464
                                i ?     i        i                   v       
  rnd-1_family-         13 TGGTCGTNACTGACGACTTTGGCTGTCGTAACATGGTCGTCACTGACGAC 62

  scaffold743|s        465 TTTGGGTGTCGTAACCTGGTCGTCAGTGACGACTTTTTATGTTGTAACAT 514
                                ?         v       v v          vv?   i       
  rnd-1_family-         63 TTTGGNTGTCGTAACATGGTCGTAACTGACGACTTTGGNTGTCGTAACAT 112

  scaffold743|s        515 GGTCGTCACTGACGACTTTGGCTGTCGTAACATGATTGTCAGTTACAACT 564
                                                ?            i i      v  i   
  rnd-1_family-        113 GGTCGTCACTGACGACTTTGGNTGTCGTAACATGGTCGTCAGTGACGACT 162

  scaffold743|s        565 TTTAAGGTAGTACCATGGTTGTAACTTACAACTTT 599
                             ?i?       v      i         i  v  
  rnd-1_family-        163 TTNGNGGTAGTAACATGGTCGTAACTTACGACATT 197

Matrix = 20p43g.matrix
Kimura (with divCpGMod) = 7.45
Transitions / transversions = 1.11 (10/9)
Gap_init rate = 0.00 (0 / 184), avg. gap size = 0.0 (0 / 0)


1062 20.95 13.03 1.27 scaffold743|size46481 268 620 (45664) C rnd-4_family-1649#Unknown (0) 703 310 m_b3139s001i3 182263

  scaffold743|s        268 GACAGGCAACTCGCTAAAAATATCTTCTTTTTAGCGAAAAATCTTGTCTA 317
                                         i           -           v   i i v v 
C rnd-4_family-        703 GACAGGCAACTCGCCAAAAATATCTT-TTTTTAGCGAATAATTTCGGCGA 655

  scaffold743|s        318 GAGTCGTCACTTCAGTCGCAAC-------GT---GTTGTCAGTTGTCATC 357
                                            i i  -------  ---  i  v v     i  
C rnd-4_family-        654 GAGTCGTCACTTCAGTCACGACCAAAGTAGTCCGGTCGTGACTTGTCGTC 605

  scaffold743|s        358 AGATGGGTTGTCCGAGTCGTCATTTACTTCTTTAACGGACAA--CAAACG 405
                             v     i             v   v         v   i -- vii? 
C rnd-4_family-        604 AGTTGGGTCGTCCGAGTCGTCAGTTAATTCTTTAACTGACGACTCTGGNG 555

  scaffold743|s        406 GTTGTCTAATGGTC-ATAACTGATGACTTTGGTTGTCGTAACATGGTCGT 454
                             i   vvv v   -        i    ii ?vv     v  -       
C rnd-4_family-        554 GTCGTCACCTTGTCGATAACTGACGACTCCGNGGGTCGTCAC-TGGTCGT 506

  scaffold743|s        455 CAGTGACGACTTTGGGTGTCGTAACCTGGTCGTCAGTGACGACTTTTTAT 504
                           v vi       i  v v     v  ?       v vv       ivv? v
C rnd-4_family-        505 AACCGACGACTCTGCGGGTCGTCACNTGGTCGTAACAGACGACTCAGNAG 456

  scaffold743|s        505 GTTGTAACATGGTCGT----C--ACTGACGACTT---------TGGCTGT 539
                             ii v  v     v ---- -- ?   i ? v ---------   --  
C rnd-4_family-        455 GTCATCACCTGGTCCTAGGACCAANTGATGNCATCAAGGAAANTGG--GT 408

  scaffold743|s        540 CGTAAC---------AT-GATTGTCAGTTACAAC-------TTTTAAGGT 572
                              ?  ---------  - i i       iiv  -------ii vi?   
C rnd-4_family-        407 CGTNACTGACGANNAATGGGTCGTCAGTTGTCACAGGGTCACCTGGNGGT 358

  scaffold743|s        573 AGT-ACCATGGTTGTAACTTACAACTTTGGTGGTAGTAAATTGGCCGTA 620
                              -   i-   i      v  i   i   i   v  v v v  i    
C rnd-4_family-        357 AGTCACCG-GGTCGTAACTGACGACTCTGGCGGTCGTCACTAGGTCGTA 310

Matrix = 20p43g.matrix
Kimura (with divCpGMod) = 19.93
Transitions / transversions = 0.87 (34/39)
Gap_init rate = 0.05 (16 / 352), avg. gap size = 3.19 (51 / 16)

2244 15.81 15.11 0.19 scaffold743|size46481 512 961 (45323) C rnd-1_family-3#Unknown (0) 1990 1474 m_b3139s001i7 182263

  scaffold743|s        512 CATGGTCGTCACTGACGACTTTGGCTGTCGTAACATGATTGTCAGTTACA 561
                                    vv v         v v   v        i i      v  i
C rnd-1_family-       1990 CATGGTCGTACCGGACGACTTTTGGTGTAGTAACATGGTCGTCAGTGACG 1941

  scaffold743|s        562 ACTTTTAAGGTAGTACCATGGTTGTAACTTACAACTTTGGTGGTAGTAAA 611
                              i v                i         i     v          v
C rnd-1_family-       1940 ACTCTGAAGGTAGTACCATGGTCGTAACTTACGACTTTTGTGGTAGTAAC 1891

  scaffold743|s        612 TT------GGCCGTAA-------------------------------AAC 624
                             ------  i     -------------------------------   
C rnd-1_family-       1890 TTGGTCGTGGTCGTAACTTGTCGTAACATGTTCGTGAACACACAGTAAAC 1841

  scaffold743|s        625 AACATGGGCCAGCACAGCGGATCAAGCTAATGCCACGCCCATTATTTTTG 674
                              i   iiviv    i i    i    v i   i             i 
C rnd-1_family-       1840 AACGTGGATGGCCACAACAGATCGAGCTCACGCCGCGCCCATTATTTTCG 1791

  scaffold743|s        675 TG-----------GCAAGATGGGATTTC--GTCATCCCCACAATC---CC 708
                             -----------               --i  i           ---  
C rnd-1_family-       1790 TGACTTCACTACAGCAAGATGGGATTTCCGATCGTCCCCACAATCTCCCC 1741

  scaffold743|s        709 CTTATACCTCAGCAATTTTGTGGGTTATTGAGCTGCTTATTGGCATGTCT 758
                             ii  i       v   v    ii v         vvi     ii    
C rnd-1_family-       1740 CTCGTATCTCAGCATTTTGGTGGACTTTTGAGCTGCAAGTTGGCGCGTCT 1691

  scaffold743|s        759 -CTCGCCCTAACTCTTGGCAA-AGAGCGTCCTTCAATACGGCAAAA-GGT 805
                           -    v  i i          - ii   i   v i  ii       -   
C rnd-1_family-       1690 TCTCGACCCAGCTCTTGGCAACAAGGCGCCCTGCGATGTGGCAAAAAGGT 1641

  scaffold743|s        806 AGGTTGGTTGTTGTGTTTTGAAATGTTTCTTTTT-CGAAACTATTTAATT 854
                                        i    i v       i   i - v             
C rnd-1_family-       1640 AGGTTGGTTGTTGCGTTTCGCAATGTTTTTTTCTGCCAAACTATTTAATT 1591

  scaffold743|s        855 GGAAATTCATGCCCCTGTCTTGCCATCTTCTGCCACT--CCCTCCATGAC 902
                                    i         i                 --           
C rnd-1_family-       1590 GGAAATTCACGCCCCTGTCCTGCCATCTTCTGCCACTCCCCCTCCATGAC 1541

  scaffold743|s        903 TTTCACAACCCCATGCCCCACGC---------TGCTCTTACCGCGTCTTT 943
                                v       i         ---------i      -     v   i
C rnd-1_family-       1540 TTTCAAAACCCCACGCCCCACGCCCCACGCCGCGCTCTT-CCGCGGCTTC 1492

  scaffold743|s        944 AATCTAACAATGAGGAAA 961
                               i     i   i   
C rnd-1_family-       1491 AATCCAACAACGAGAAAA 1474

Matrix = 20p43g.matrix
Kimura (with divCpGMod) = 12.88
Transitions / transversions = 1.96 (47/24)
Gap_init rate = 0.03 (12 / 449), avg. gap size = 5.75 (69 / 12)

1296 24.53 11.61 2.32 scaffold743|size46481 814 1485 (44799) C rnd-1_family-10#Unknown (173) 1136 404 m_b3139s001i8 182263

  scaffold743|s        814 TGTTGTGTTTTGAAATGTTTCTTTTTCGAAACTATTTAATTGGAAATTCA 863
                             v  v     ?v i v  ?iv   v vv                ? iv?
C rnd-1_family-       1136 TGGTGAGTTTTNCAGTTTTNTATTTGCTCAACTATTTAATTGGAANTCGN 1087

  scaffold743|s        864 TGCCCCTGTCTTGCCATCTTCTGCCAC-TCCCTC---CATGACTTTCACA 909
                           i i     v i    ?     i     -i     ---     v  v  - 
C rnd-1_family-       1086 CGTCCCTGACCTGCCNTCTTCCGCCACGCCCCTCGCACATGAATTACA-A 1038

  scaffold743|s        910 ACCCCATG-CCCCACGCTGC-TCTTACCGCGTCTTTAATCTAAC------ 951
                                ii -        i  -i i v     v vvvv       ------
C rnd-1_family-       1037 ACCCCGCGCCCCCACGCCGCGCCCTCCCGCGGCAGATATCTAACTGCCAA 988

  scaffold743|s        952 ------AATGAGGAAATTTTTTTAATC---TGGTAAATT----ATTTAAT 988
                           ------  vv     iv  vvii v  ---    i i  ----v  iv  
C rnd-1_family-        987 AAAAAGAAGCAGGAAGATTGACCACTCCNATGGTGAGTTTTGGCTTCTAT 938

  scaffold743|s        989 TTG---AA--ATGTTGCACTG--ACT---TGCCTACT--CCTGCA----- 1021
                              ---  --     vi i  --   ---i    -  --     i-----
C rnd-1_family-        937 TTGCCCAACTATGTTTTATTGAAACTCGACGCCT-CTGACCTGCGATCTT 889

  scaffold743|s       1022 -----ACGGCCCTC-CCTCTGAAATACAAACACCACTCCACACGTCGTTC 1065
                           -----   v  ?  -i ?v    v i -   v    v  v    i  iv 
C rnd-1_family-        888 CCTCCACGCCCNTCGTCNATGAATTGC-AACCCCACGCCCCACGCCGCGC 840

  scaffold743|s       1066 CCTCCCGTGACTTCAACCTAACAGCGAAATAAAGCAGCGGGACACTTGAT 1115
                                  i i v?   -i      vv   -    v   i     v i  i
C rnd-1_family-        839 CCTCCCGCGGCANCAA-TTAACAGGCAAA-AAAGAAGCAGGACAATCGAC 792

  scaffold743|s       1116 CGTGCACATGATGAGTTTTGTGAATTTTTATTCTTCTTCCA--TTATTTC 1163
                            ivv v i  i         ii-----     i v   v  --i      
C rnd-1_family-        791 CAATCTCGTGGTGAGTTTTGCA-----TTATTTTACTTGCAATCTATTTC 747

  scaffold743|s       1164 ATT-TGATACGA---CCGAGCTGACATTCCATCT-TCTGCCACCCCCCTC 1208
                              - i iv   ---  ---     v v  i   -   -  v v      
C rnd-1_family-        746 ATTGTAACTCGATGCCC---CTGACCTGCCGTCTATCT-CCCCACCCCTC 701

  scaffold743|s       1209 ATATATGAATCACAAACCCCA---G-------GCCACACCCTCCCGTGGA 1248
                           v v       i    v     --- -------   i i           i
C rnd-1_family-        700 CTCTATGAATTACAATCCCCACATGCCCTCACGCCGCGCCCTCCCGTGGG 651

  scaffold743|s       1249 TTCAATTTAA-AGCCGATAAAAATTAGCTGGGCAAATGACCACATCAATG 1297
                           vv        -  v i v   i --   v  i   v    ?  vi v   
C rnd-1_family-        650 AGCAATTTAACAGGCAAAAAAGA--AGCAGGACAATTGACNACTCCCATG 603

  scaffold743|s       1298 GTGAGTTTTGTG-ATTTTTATTTCGTCAACTATTTTATTGGGAAGGACCA 1346
                                     vi-      i   vvi         ?    ?i vvviv i
C rnd-1_family-        602 GTGAGTTTTGGACATTTTTGTTTGCCCAACTATTTNATTGNAACTCGACG 553

  scaffold743|s       1347 ATCCTGACCTGCTATCTTCTGCCATTGCTCTCCTCGATGAAT--TAAATG 1394
                           vi          v      iv   i   i     ?v      --i   ii
C rnd-1_family-        552 TCCCTGACCTGCGATCTTCCTCCACTGCCCTCCTNCATGAATAACAAACA 503

  scaffold743|s       1395 CC----CACGCTG-----TCCTCGAATGTCTTCAATCTAAAGCCTTGAAA 1435
                             ----     i -----     vvii v v?v i     vivvvv    
C rnd-1_family-        502 CCACGTCACGCCGCGCCCTCCTCTCGCGGCANAAGTCTAACAGGAAGAAA 453

  scaffold743|s       1436 AGAAGGAGGGCCATTGACTACACCCAATGTTGAGTTTTTCAATTGTTTTA 1485
                                v   i v     vi iv   -i  v          i   v     
C rnd-1_family-        452 AGAAGCAGGACAATTGAACATTCCC-GTGGTGAGTTTTTCGATTCTTTTA 404

Matrix = 20p43g.matrix
Kimura (with divCpGMod) = 26.05
Transitions / transversions = 0.85 (74/87)
Gap_init rate = 0.07 (44 / 671), avg. gap size = 2.16 (95 / 44)

3369 12.67 0.76 0.38 scaffold743|size46481 963 1485 (44799) C rnd-1_family-3#Unknown (735) 1255 731 m_b3139s001i9 182263

  scaffold743|s        963 TTTTTTAATCTGGTAAATTATTTAATTTGAAATGTTGCACTGACTTGCCT 1012
                                         v                 i  i  i     i     
C rnd-1_family-       1255 TTTTTTAATCTGGTCAATTATTTAATTTGAAACGTCGCGCTGACCTGCCT 1206

  scaffold743|s       1013 ACTCCTGCAACGGCCCTCC-CTCTGAAATACAAACACCACTCCACACGTC 1061
                           ?  i               -  vi   v            v  v    i 
C rnd-1_family-       1205 NCTTCTGCAACGGCCCTCCTCTACGAATTACAAACACCACGCCCCACGCC 1156

  scaffold743|s       1062 GTTCCCTCCCGTGACTTCAACCTAACAGCGAAATAAAGCAGCGGGACACT 1111
                            iv        i i      i i   ?v ?        v         v 
C rnd-1_family-       1155 GCGCCCTCCCGCGGCTTCAATCCAACNCCNAAATAAAGAAGCGGGACAAT 1106

  scaffold743|s       1112 TGATCGTGCACATGATGAGTTTTGTGAATTTTTATTCTTCTTCCATTATT 1161
                              i       i  i         i           i      v      
C rnd-1_family-       1105 TGACCGTGCACGTGGTGAGTTTTGCGAATTTTTATTTTTCTTCAATTATT 1056

  scaffold743|s       1162 TCATTTGATACGACCGAGCTGACATTCCATCTTCTGCCACCCCCCTCATA 1211
                            ?        i ?          v v  ?                  -  
C rnd-1_family-       1055 TNATTTGATATGNCCGAGCTGACCTGCCNTCTTCTGCCACCCCCCTC-TA 1007

  scaffold743|s       1212 TATGAATCACAAACCCCAGGCCACACCCTCCCGTGGATTCAATTTAAAGC 1261
                                             v   i i           v  ?    ?     
C rnd-1_family-       1006 TATGAATCACAAACCCCACGCCGCGCCCTCCCGTGGCTTNAATTNAAAGC 957

  scaffold743|s       1262 CGATAAAAATTAGCTGGGCAAATGACCACATCAATGGTGAGTTTTGTG-A 1310
                            v       vv   i      v        i                 - 
C rnd-1_family-        956 CTATAAAAAGAAGCCGGGCAATTGACCACACCAATGGTGAGTTTTGTGTA 907

  scaffold743|s       1311 T--TTTTATTTCGTCAACTATTTTATTGGGAAGGACCAATCCTGACCTGC 1358
                            --        i           v        v    ivi          
C rnd-1_family-        906 TTATTTTATTTTGTCAACTATTTAATTGGGAACGACCGTCCCTGACCTGC 857

  scaffold743|s       1359 TATCTTCTGCCATTGCTCTCCTCGATGAATTAAATGCCCACGCTGTCCTC 1408
                           i               i i    v    i     i        i i    
C rnd-1_family-        856 CATCTTCTGCCATTGCCCCCCTCCATGAGTTAAACGCCCACGCCGCCCTC 807

  scaffold743|s       1409 GAATGTCTTCAATCTAAAGCCTTGAAAAGAAGGAGGGCCATTGACTACAC 1458
                           vvi  v   ?            vi      i     i v           
C rnd-1_family-        806 CCGTGGCTTNAATCTAAAGCCTGAAAAAGAGGGAGGACAATTGACTACAC 757

  scaffold743|s       1459 CCAATGTTGAGTTTTTCAATTGTTTTA 1485
                             -   v          i   v     
C rnd-1_family-        756 CC-ATGGTGAGTTTTTCGATTCTTTTA 731

Matrix = 20p43g.matrix
Kimura (with divCpGMod) = 10.83
Transitions / transversions = 1.28 (37/29)
Gap_init rate = 0.01 (5 / 522), avg. gap size = 1.20 (6 / 5)


447 26.64 0.57 2.94 scaffold743|size46481 2969 3142 (43142) C rnd-5_family-2929#Unknown (4) 807 638 m_b3139s001i10 182265

  scaffold743|s       2969 AGTTTAAGTGTATTCTTGACGCACCCCATTTTGTAACAAAAAAATTACAA 3018
                                i   vv v iv  v   iv  vi              v? -    
C rnd-5_family-        807 AGTTTGAGTTGAATTATGTCGCGACCAGTTTTGTAACAAAAATNT-ACAA 759

  scaffold743|s       3019 TTCTCGCTGATTTCCTTTGACAAAAAACATAACTTTAC-CACGTCGTCCG 3067
                                i -iv   i   i   vi v--         v -  i ?    i 
C rnd-5_family-        758 TTCTCAC-ATTTTTCTTCGACCGAT--CATAACTTTTCACATGNCGTCTG 712

  scaffold743|s       3068 CTCACCATTTTTGTGAGAAACACTTCAATTCATCACCTTCTGCTGATCAT 3117
                           vvv   iv     iii    i   v      v  ivv ivi vv      
C rnd-5_family-        711 GAGACCGATTTTGCAGGAAATACTACAATTCCTCGAATCACGAGGATCAT 662

  scaffold743|s       3118 TTTGATATATGATCATCACGGGTCT 3142
                                 i      -  v i      
C rnd-5_family-        661 TTTGATGTATGAT-ATGATGGGTCT 638

Matrix = 20p43g.matrix
Kimura (with divCpGMod) = 28.54
Transitions / transversions = 0.88 (21/24)
Gap_init rate = 0.03 (6 / 173), avg. gap size = 1.00 (6 / 6)


967 10.56 0.70 0.70 scaffold743|size46481 3123 3265 (43019) C rnd-1_family-415#Unknown (1135) 278 136 m_b3139s001i11 182266

  scaffold743|s       3123 TATATGATCATCACGGGTCTCTGACATCATCTTCCACTTCAAATTTCTGA 3172
                            i     -     i      v              v       ?      
C rnd-1_family-        278 TGTATGA-CATCATGGGTCTGTGACATCATCTTCCCCTTCAAANTTCTGA 230

  scaffold743|s       3173 CTGAAGTTGTAGGGTCACACAAAAA-ACATCTCCACCACACCGAGCCTCC 3221
                            i         v    i i      -        i?           ii 
C rnd-1_family-        229 CCGAAGTTGTATGGTCGCGCAAAAAAACATCTCCGNCACACCGAGCCCTC 180

  scaffold743|s       3222 ATGTTACATCAACTGTAACTTCGTCCCGAGCTGTGAAAACCCGC 3265
                                     i  i            v       v         
C rnd-1_family-        179 ATGTTACATCGACCGTAACTTCGTCCGGAGCTGTTAAAACCCGC 136

Matrix = 20p43g.matrix
Kimura (with divCpGMod) = 7.20
Transitions / transversions = 2.00 (10/5)
Gap_init rate = 0.01 (2 / 142), avg. gap size = 1.00 (2 / 2)


19931 3.45 0.21 0.60 scaffold743|size46481 3266 5596 (40688) C scaffold42|size1068717_(dbseq-nr_92)_[795777,802317]#LTR/Gypsy (0) 6541 4220 m_b3139s001i12 182267

  scaffold743|s       3266 TGACCTAAGCCGGAAGTAATCGAAAAGTAGTTGTAGATAAACAAAGTAGA 3315
                                           v                         i       
C scaffold42|si       6541 TGACCTAAGCCGGAAGAAATCGAAAAGTAGTTGTAGATAAACGAAGTAGA 6492

  scaffold743|s       3316 AAAGATGTTCCAGTTGTTTGAAGATTTAATTTATAAGCTAAAAAACTGAT 3365
                                                             i               
C scaffold42|si       6491 AAAGATGTTCCAGTTGTTTGAAGATTTAATTTATGAGCTAAAAAACTGAT 6442

  scaffold743|s       3366 TGAAAATGAGGACTGCCTCATGGTAGTTCTCTCTAGTTTATCATGCATTT 3415
                                                      i        i             
C scaffold42|si       6441 TGAAAATGAGGACTGCCTCATGGTAGTCCTCTCTAGCTTATCATGCATTT 6392

  scaffold743|s       3416 TGCTTGTAATTCAAGGATGTTAGATTTTGATGCATCCTATTGGATTCAAG 3465
                              v        i                                   v 
C scaffold42|si       6391 TGCATGTAATTCGAGGATGTTAGATTTTGATGCATCCTATTGGATTCATG 6342

  scaffold743|s       3466 CATGCCAAACTGGGTGTACATGCACCTGGGTTGGGCTGTACATTCATTCT 3515
                                                                      v      
C scaffold42|si       6341 CATGCCAAACTGGGTGTACATGCACCTGGGTTGGGCTGTACATGCATTCT 6292

  scaffold743|s       3516 TGCATGCCAACCTGAATCCAGTGGAATCTGGAATGGGCTGTATATGTAAT 3565
                                                                        v    
C scaffold42|si       6291 TGCATGCCAACCTGAATCCAGTGGAATCTGGAATGGGCTGTATATTTAAT 6242

  scaffold743|s       3566 CCTACCAATGAGTCCCCCAGGACTCAGTGGTCTCTGGTAATAAGCCCTGC 3615
                                                              i              
C scaffold42|si       6241 CCTACCAATGAGTCCCCCAGGACTCAGTGGTCTCTAGTAATAAGCCCTGC 6192

  scaffold743|s       3616 AGGACTTAATAGTCTTGTTAATGAGTCCTGCTTCTATTTGGTGGGATCCT 3665
                                                                             
C scaffold42|si       6191 AGGACTTAATAGTCTTGTTAATGAGTCCTGCTTCTATTTGGTGGGATCCT 6142

  scaffold743|s       3666 ACCCTTAGTTAGTAGAAATCCAATTTGTCTTTGTACCCATGGGACCTGTT 3715
                                                v                            
C scaffold42|si       6141 ACCCTTAGTTAGTAGAAATCCTATTTGTCTTTGTACCCATGGGACCTGTT 6092

  scaffold743|s       3716 CTTGGGCCCAGGAAGGGTCAGGAGTACCAGTAGGTATCCTTGGCTAATGT 3765
                            i                                           v    
C scaffold42|si       6091 CCTGGGCCCAGGAAGGGTCAGGAGTACCAGTAGGTATCCTTGGCTCATGT 6042

  scaffold743|s       3766 CACTCGCCCC-ACGAATGGAGCGATAAGGTGTCAATGCTCACGAAAA-GA 3813
                                     -                                    -  
C scaffold42|si       6041 CACTCGCCCCCACGAATGGAGCGATAAGGTGTCAATGCTCACGAAAAAGA 5992

  scaffold743|s       3814 AAACCTCTCGAGCAAAAAA-GAAAACCGCGAGGAGGAACAAAA-GATGGT 3861
                                   i   v      -                  v    -      
C scaffold42|si       5991 AAACCTCTTGAGGAAAAAAAGAAAACCGCGAGGAGGAAAAAAAAGATGGT 5942

  scaffold743|s       3862 GTAGCAATGACGAAGCGTAAGTCTTGATAGGAGAAAGGGGTAAGGAACAA 3911
                                            v                           v    
C scaffold42|si       5941 GTAGCAATGACGAAGCGGAAGTCTTGATAGGAGAAAGGGGTAAGGTACAA 5892

  scaffold743|s       3912 GTCGTGTTTAGTTTATACAAAATATGGTGTAACTCTCCTAATGTTAAGTC 3961
                                           v          i                      
C scaffold42|si       5891 GTCGTGTTTAGTTTATTCAAAATATGGCGTAACTCTCCTAATGTTAAGTC 5842

  scaffold743|s       3962 GCTCGGACTTAGTTCCGCATTGAACCCTTATTGTGCCATTCATATGAACT 4011
                                             i                               
C scaffold42|si       5841 GCTCGGACTTAGTTCCGCGTTGAACCCTTATTGTGCCATTCATATGAACT 5792

  scaffold743|s       4012 GACGTGATAGTCCAAGTATCACTGTCATACCGGCTCTCTGTTTTGCGGAG 4061
                                           v      v                          
C scaffold42|si       5791 GACGTGATAGTCCAAGGATCACTTTCATACCGGCTCTCTGTTTTGCGGAG 5742

  scaffold743|s       4062 GATACTGTCTTTTCGCAGCAGTACTTTGTCACGGGGCTGGTAGTCCCAGT 4111
                                i       i                  v                 
C scaffold42|si       5741 GATACCGTCTTTTTGCAGCAGTACTTTGTCACCGGGCTGGTAGTCCCAGT 5692

  scaffold743|s       4112 CTATGCAAGAGGCATTCTCCCATCTTGTGTTACGGTCAGTTTGCCGTTGT 4161
                                 i              i            v               
C scaffold42|si       5691 CTATGCGAGAGGCATTCTCCCGTCTTGTGTTACGTTCAGTTTGCCGTTGT 5642

  scaffold743|s       4162 CTATATTCCCCTATTTTAGACCAGTCAGCAAGGTAGGGGGCGTCAAACAA 4211
                             i                            v       i          
C scaffold42|si       5641 CTGTATTCCCCTATTTTAGACCAGTCAGCAATGTAGGGGACGTCAAACAA 5592

  scaffold743|s       4212 CATGTCCCTTCCAAAGATAGCTGCACCTGGCGAAGGTTTTAGTACTGTGT 4261
                                                              v              
C scaffold42|si       5591 CATGTCCCTTCCAAAGATAGCTGCACCTGGCGAAGTTTTTAGTACTGTGT 5542

  scaffold743|s       4262 GATAGGTAGAGCGAACGGCCCATGCGGCATTTGTGAGAAAGTCAGCAATG 4311
                                                                             
C scaffold42|si       5541 GATAGGTAGAGCGAACGGCCCATGCGGCATTTGTGAGAAAGTCAGCAATG 5492

  scaffold743|s       4312 TCACTCTCGCTGATGGTGTCGGCCATATCCAATTCAGCTGTGCGGAGCAT 4361
                                        v                                    
C scaffold42|si       5491 TCACTCTCGCTGAGGGTGTCGGCCATATCCAATTCAGCTGTGCGGAGCAT 5442

  scaffold743|s       4362 CGCCATGATTGTTTGATGCAACCGCTCAAGTACTGTGTTCGCTTGT-GGG 4410
                                               v      i    i  i   iv   v -   
C scaffold42|si       5441 CGCCATGATTGTTTGATGCATCCGCTCGAGTATTGCGTTTCCTTTTTGGG 5392

  scaffold743|s       4411 TTTTTGACACGGGTTGGCTTACGCTTCAGACCATATGACTCACAGAGGGT 4460
                                     v     v                                 
C scaffold42|si       5391 TTTTTGACACTGGTTGTCTTACGCTTCAGACCATATGACTCACAGAGGGT 5342

  scaffold743|s       4461 CTCAAAGTGAAGTTTAAATTCACTTCCATTGTCGTAGATAATATATTGAC 4510
                                                                             
C scaffold42|si       5341 CTCAAAGTGAAGTTTAAATTCACTTCCATTGTCGTAGATAATATATTGAC 5292

  scaffold743|s       4511 TACGTGGGTAACGGCTAAACCAGGTCCTATTGACTAAATTACCTACTGTT 4560
                                                                             
C scaffold42|si       5291 TACGTGGGTAACGGCTAAACCAGGTCCTATTGACTAAATTACCTACTGTT 5242

  scaffold743|s       4561 GCTGACGTCTTGTCAAAGTAGGGTTGGTGTTCTTGGACATGTGTGTCTTT 4610
                                                     v             v         
C scaffold42|si       5241 GCTGACGTCTTGTCAAAGTAGGGTTGTTGTTCTTGGACATCTGTGTCTTT 5192

  scaffold743|s       4611 GCCCTTGTGCCCCTTTGTACCCATGGGAATATCAAGCTTCGGGAGCTATG 4660
                                                                          i  
C scaffold42|si       5191 GCCCTTGTGCCCCTTTGTACCCATGGGAATATCAAGCTTCGGGAGCTGTG 5142

  scaffold743|s       4661 ATTTCGGCAACTCTACAATTTCGAACCAGCTTGTTGCAGGATCGATCATT 4710
                             vi                                  vv          
C scaffold42|si       5141 ATACCGGCAACTCTACAATTTCGAACCAGCTTGTTGCATTATCGATCATT 5092

  scaffold743|s       4711 GTGACGCACATGAAGTCAATTTGTGTCTTGTCCTTGCCCTTGAGGGTTTA 4760
                                                                          v  
C scaffold42|si       5091 GTGACGCACATGAAGTCAATTTGTGTCTTGTCCTTGCCCTTGAGGGTGTA 5042

  scaffold743|s       4761 CGGTCCTATAAGGTCCACACATAGAGCCTTCCAGGGGTTGGTGATGGCGA 4810
                                                        i                  i 
C scaffold42|si       5041 CGGTCCTATAAGGTCCACACATAGAGCCTCCCAGGGGTTGGTGATGGCAA 4992

  scaffold743|s       4811 GTTTTGTTGGCAGTTTCCCGTATTTTATCTGCCTGCGTTTGTTCACCTGG 4860
                                                               v             
C scaffold42|si       4991 GTTTTGTTGGCAGTTTCCCGTATTTTATCTGCCTGCTTTTGTTCACCTGG 4942

  scaffold743|s       4861 CAACTGTGACACTTTTTGACGTGTGATTGGACTGTCGTTCTTCGACCTTT 4910
                                                i                  v v       
C scaffold42|si       4941 CAACTGTGACACTTTTTGACGCGTGATTGGACTGTCGTTCGTAGACCTTT 4892

  scaffold743|s       4911 CCAATACATCGACACACAAAGAGTTTCTTCGAGACGTTTAGTCCCGGGGT 4960
                                     i   v  i                i               
C scaffold42|si       4891 CCAATACATCAACAGACGAAGAGTTTCTTCGAGATGTTTAGTCCCGGGGT 4842

  scaffold743|s       4961 GCTATAGGTAGTGGTGAAACCAAGCTACCGCACGGTGTTGGAGGCTTGTT 5010
                              i                         i                    
C scaffold42|si       4841 GCTGTAGGTAGTGGTGAAACCAAGCTACCACACGGTGTTGGAGGCTTGTT 4792

  scaffold743|s       5011 GGAATAACCATTTTGCCCTCCTTGCAGAGTACTTTAATATTCTCAACTAA 5060
                                            v                                
C scaffold42|si       4791 GGAATAACCATTTTGCCATCCTTGCAGAGTACTTTAATATTCTCAACTAA 4742

  scaffold743|s       5061 TTGAGTTGAGTAGCCTTTGTTTAGTAGCCTTTGTTTAGTAGGCTTTCATC 5110
                                                  --------------             
C scaffold42|si       4741 TTGAGTTGAGTAGCCTTTGTTTA--------------GTAGGCTTTCATC 4706

  scaffold743|s       5111 TTCTTGTTGTGCTTCCGCTATCTCTCTGGTTGTGAGGGGATAGATGGAGT 5160
                                       i              v          i           
C scaffold42|si       4705 TTCTTGTTGTGCCTCCGCTATCTCTCTTGTTGTGAGGGAATAGATGGAGT 4656

  scaffold743|s       5161 CCTCTTCGTTGCGATTAGCAAACACCTAGTTCATGGATTCCTGGGTGGAT 5210
                                                      i                      
C scaffold42|si       4655 CCTCTTCGTTGCGATTAGCAAACACCTGGTTCATGGATTCCTGGGTGGAT 4606

  scaffold743|s       5211 GCTAGGGATGTTTCTGGCTGTGAGGTGTTGTGGTAGCACCAACACTGGGC 5260
                                     i                                       
C scaffold42|si       4605 GCTAGGGATGCTTCTGGCTGTGAGGTGTTGTGGTAGCACCAACACTGGGC 4556

  scaffold743|s       5261 GAAAGTCATCCAGGTTGACCTGTCATCTGTGACGGGTCCATAGTCCAGTC 5310
                                                                             
C scaffold42|si       4555 GAAAGTCATCCAGGTTGACCTGTCATCTGTGACGGGTCCATAGTCCAGTC 4506

  scaffold743|s       5311 GTGAGATGGCGTCCGCAACGGTGTTGTGGATGCCTCTGATATACACGATG 5360
                                                              i              
C scaffold42|si       4505 GTGAGATGGCGTCCGCAACGGTGTTGTGGATGCCTTTGATATACACGATG 4456

  scaffold743|s       5361 GTGGGGCCATACTCTTCTAAGAGTAATCTCCAGTGGTACACTTGATCAGA 5410
                                                            ii       i       
C scaffold42|si       4455 GTGGGGCCATACTCTTCTAAGAGTAATCTCCAGCAGTACACTCGATCAGA 4406

  scaffold743|s       5411 GGTCAGACCTAGAGCATCCTGCATTAGATTTTTGTGGTCAGTGTAGACCG 5460
                                                                             
C scaffold42|si       4405 GGTCAGACCTAGAGCATCCTGCATTAGATTTTTGTGGTCAGTGTAGACCG 4356

  scaffold743|s       5461 TAATTTGTTGTCCCCAAAGCATGCCTTTGAACTCTTTTAGTGTTTCTACT 5510
                                                                             
C scaffold42|si       4355 TAATTTGTTGTCCCCAAAGCATGCCTTTGAACTCTTTTAGTGTTTCTACT 4306

  scaffold743|s       5511 ATGGCCAGTAGTTCTTGTTCGGTCACGCTATACTTTTGCTGTGCCTGACT 5560
                                v                   i               i    i   
C scaffold42|si       4305 ATGGCGAGTAGTTCTTGTTCGGTCATGCTATACTTTTGCTGCGCCTAACT 4256

  scaffold743|s       5561 CAGTTTTCTACTGAAGAACGCCAGCGGCCTGTTGTT 5596
                                      i         v              
C scaffold42|si       4255 CAGTTTTCTACCGAAGAACGCGAGCGGCCTGTTGTT 4220

Matrix = 20p43g.matrix
Kimura (with divCpGMod) = 2.97
Transitions / transversions = 1.11 (42/38)
Gap_init rate = 0.01 (19 / 2330), avg. gap size = 1.00 (19 / 19)


30207 3.72 0.11 0.31 scaffold743|size46481 5597 9124 (37160) C scaffold270|size483417_(dbseq-nr_598)_[345992,352523]#LTR/Gypsy (3011) 3521 1 m_b3139s001i13 182268

  scaffold743|s       5597 CCATATTTAGGTCAAGGGCTGTGGCATATGTAAAGCCTTCGAGTTCTTGT 5646
                                                                  i          
C scaffold270|s       3521 CCATATTTAGGTCAAGGGCTGTGGCATATGTAAAGCCTTTGAGTTCTTGT 3472

  scaffold743|s       5647 AGAACAGTGCTGATTTTGGGAATAGGACATGGTTTTCTCACTATACGTTT 5696
                                                      v i              v     
C scaffold270|s       3471 AGAACAGTGCTGATTTTGGGAATAGGAAACGGTTTTCTCACTATCCGTTT 3422

  scaffold743|s       5697 ATTTACTTCCCTAAAATTGCTAACAACCCGTATGGTGTTGTCCTTTTTGG 5746
                                            i   i          i         i  i    
C scaffold270|s       3421 ATTTACTTCCCTAAAATCGCTGACAACCCGTACGGTGTTGTCTTTCTTGG 3372

  scaffold743|s       5747 GTATGATGAATGTGGGTGATGCCCACTCAGAATCATCTTGCCATTTGAGT 5796
                                                                             
C scaffold270|s       3371 GTATGATGAATGTGGGTGATGCCCACTCAGAATCATCTTGCCATTTGAGT 3322

  scaffold743|s       5797 ACCCCAAAGTCACATAGTCGTTGTACCTCTCTTTTTGTTATTTCTATGTG 5846
                                v            i           i                   
C scaffold270|s       3321 ACCCCTAAGTCACATAGTTGTTGTACCTCTTTTTTTGTTATTTCTATGTG 3272

  scaffold743|s       5847 CTTCTTGGGTATGGGAAAAGGCCTGCCATGGTATGGCTGTGCTCCGTCCT 5896
                              i                                         v    
C scaffold270|s       3271 CTTTTTGGGTATGGGAAAAGGCCTGCCATGGTATGGCTGTGCTCCTTCCT 3222

  scaffold743|s       5897 TTAATTGGAGGGAGACCGGCTTACAATCCCAGTCACCTAGTTTCCCGCTA 5946
                               i                                         i   
C scaffold270|s       3221 TTAACTGGAGGGAGACCGGCTTACAATCCCAGTCACCTAGTTTCCCACTA 3172

  scaffold743|s       5947 AATAACTCCTCAAACTCTTGTAGGAGCTCTAGTAACCTTGCTTGTTCTGG 5996
                                                        i                    
C scaffold270|s       3171 AATAACTCCTCAAACTCTTGTAGGAGCTCCAGTAACCTTGCTTGTTCTGG 3122

  scaffold743|s       5997 GCCACTTATTAGGTGTGTGCAGTTGTCTCTGACAATTGCCCTGAGATCCG 6046
                                   ---                                       
C scaffold270|s       3121 GCCACTTA---GGTGTGTGCAGTTGTCTCTGACAATTGCCCTGAGATCCG 3075

  scaffold743|s       6047 TTTTTTCATACTTAGCGTCTAGTATTTTGATGAGGTGTTTTGTTGCCTCC 6096
                           i    -                      v      i              
C scaffold270|s       3074 CTTTT-CATACTTAGCGTCTAGTATTTTTATGAGGCGTTTTGTTGCCTCC 3026

  scaffold743|s       6097 AGAGTACTCTGTGGTTCCTTGGATGTCTCTTGGTAGATGCTATTGTTCAT 6146
                                i                                            
C scaffold270|s       3025 AGAGTGCTCTGTGGTTCCTTGGATGTCTCTTGGTAGATGCTATTGTTCAT 2976

  scaffold743|s       6147 AGTCCAAGCTTTTTCCACAGTAGCTCTTGTCTTTAATTTGTTGATGTCTC 6196
                                                                             
C scaffold270|s       2975 AGTCCAAGCTTTTTCCACAGTAGCTCTTGTCTTTAATTTGTTGATGTCTC 2926

  scaffold743|s       6197 TCATTGGCAGTGAGATGTCATCCACGGTAATTTCTTTTGTCCGAAAGTCT 6246
                                                 i  v  i     i               
C scaffold270|s       2925 TCATTGGCAGTGAGATGTCATCTACTGTGATTTCCTTTGTCCGAAAGTCT 2876

  scaffold743|s       6247 AGGACAATTCCTAACTCTTTCAAGGTATTACTAACAAGAATGAGGTCAAA 6296
                                            i               v                
C scaffold270|s       2875 AGGACAATTCCTAACTCCTTCAAGGTATTACTACCAAGAATGAGGTCAAA 2826

  scaffold743|s       6297 CCCTGGCTTGGTCGTGTCATCTTCCTTGTATTCCACAACATCGGGTTGTA 6346
                                 i      i                        ii  i       
C scaffold270|s       2825 CCCTGGTTTGGTCATGTCATCTTCCTTGTATTCCACAATGTCAGGTTGTA 2776

  scaffold743|s       6347 GAAGGTACTCCTTGGAATGGGAGTATTCAAAGAATTTGACTCTGATCCTA 6396
                            i  i             v      i                     i  
C scaffold270|s       2775 GGAGATACTCCTTGGAATTGGAGTACTCAAAGAATTTGACTCTGATCTTA 2726

  scaffold743|s       6397 CCTCTTCCAGTTGTCTGGAAGCTCCCATTTGACGTATGCCAAGACTTTGG 6446
                                                                             
C scaffold270|s       2725 CCTCTTCCAGTTGTCTGGAAGCTCCCATTTGACGTATGCCAAGACTTTGG 2676

  scaffold743|s       6447 CACCTGCCTAGTCAGGTAGGGAAAGGGCCTGTCTTTCCCTTTAGGAAGGA 6496
                                                   i   i       i     v       
C scaffold270|s       2675 CACCTGCCTAGTCAGGTAGGGAAAAGGCTTGTCTTTTCCTTTTGGAAGGA 2626

  scaffold743|s       6497 AAATAAGGTCTCCATCAGATCCAGAGTCCAATAGGACTTTTATCTTGTTA 6546
                                              i          i         v  i      
C scaffold270|s       2625 AAATAAGGTCTCCATCAGACCCAGAGTCCAGTAGGACTTTAATTTTGTTA 2576

  scaffold743|s       6547 CTGGGGCGACTCCGCAGAGGTTGTTTGTAGGCTCTGCCGGATTGACTTTC 6596
                                                                             
C scaffold270|s       2575 CTGGGGCGACTCCGCAGAGGTTGTTTGTAGGCTCTGCCGGATTGACTTTC 2526

  scaffold743|s       6597 AGTCGCTGGTTCCATTATGGCAACTAATGCCGTGACACCGAGGCGATCCT 6646
                                                                             
C scaffold270|s       2525 AGTCGCTGGTTCCATTATGGCAACTAATGCCGTGACACCGAGGCGATCCT 2476

  scaffold743|s       6647 TGGTGTTTGTTGTAATCACTTCCTGTTTGTGATTGATATTGTAACTTACA 6696
                                                             i         i     
C scaffold270|s       2475 TGGTGTTTGTTGTAATCACTTCCTGTTTGTGATTAATATTGTAATTTACA 2426

  scaffold743|s       6697 CTGGGCATGTTCACATCAGCCTCAGTATGTTGTGTTTCATTACTGAAAAC 6746
                                           i                    i        v   
C scaffold270|s       2425 CTGGGCATGTTCACATTAGCCTCAGTATGTTGTGTTTTATTACTGACAAC 2376

  scaffold743|s       6747 TTTTT-GTCGTAAGATTTTTT-AAGTTGGATGATGTCGTTGACTTCATTT 6794
                                -               -                            
C scaffold270|s       2375 TTTTTTGTCGTAAGATTTTTTTAAGTTGGATGATGTCGTTGACTTCATTT 2326

  scaffold743|s       6795 TATTCCGAATTTTTAATTCGGGATTTTTTGTTTTGGAACAAGATTTTTTT 6844
                               i                                             
C scaffold270|s       2325 TATTTCGAATTTTTAATTCGGGATTTTTTGTTTTGGAACAAGATTTTTTT 2276

  scaffold743|s       6845 GATATCTTGGTTTTCGTGACAGTTGATTTAATTGATTTTGGATTTTGACT 6894
                                                                             
C scaffold270|s       2275 GATATCTTGGTTTTCGTGACAGTTGATTTAATTGATTTTGGATTTTGACT 2226

  scaffold743|s       6895 TTTATTAGTCAGGATAGCTTTACTCAGACTCGGGGTAGTGTAACTGCCAA 6944
                                                    i    -               i   
C scaffold270|s       2225 TTTATTAGTCAGGATAGCTTTACTCGGACT-GGGGTAGTGTAACTGTCAA 2177

  scaffold743|s       6945 TTGCAGTATTTAATTTACGTTTCTTACATCTACGTAATTCCCCAGTGCTA 6994
                           i                                                 
C scaffold270|s       2176 CTGCAGTATTTAATTTACGTTTCTTACATCTACGTAATTCCCCAGTGCTA 2127

  scaffold743|s       6995 TCCGACCCGCACCTTCACGAACTGTCGTCGGAGTCGCTGTCACTTTCCGA 7044
                                                                             
C scaffold270|s       2126 TCCGACCCGCACCTTCACGAACTGTCGTCGGAGTCGCTGTCACTTTCCGA 2077

  scaffold743|s       7045 GTCATTAGCGCGACGTTTCTTGCGCTTACTAGACTTCTTGCGGAGAGCTT 7094
                                                                             
C scaffold270|s       2076 GTCATTAGCGCGACGTTTCTTGCGCTTACTAGACTTCTTGCGGAGAGCTT 2027

  scaffold743|s       7095 TCTTCAACTCCGCCCGGACTATCTGGGCAAAGTTTGCGCCCTCCGGTTTC 7144
                                                       i     i     -         
C scaffold270|s       2026 TCTTCAACTCCGCCCGGACTATCTGGGCGAAGTTCGCGCC-TCCGGTTTC 1978

  scaffold743|s       7145 CTTTCTTTTGAACCGGGCTTACCTTCGCCCCAATTCTTCTTGATAGGAGT 7194
                                                   v       -                 
C scaffold270|s       1977 CTTTCTTTTGAACCGGGCTTACCTGCGCCCCA-TTCTTCTTGATAGGAGT 1929

  scaffold743|s       7195 ACCGTCCTTGTTATAGCGACGGCAGTCACACGTATTGTGACTTTTGTGCG 7244
                                                        i                    
C scaffold270|s       1928 ACCGTCCTTGTTATAGCGACGGCAGTCACGCGTATTGTGACTTTTGTGCG 1879

  scaffold743|s       7245 GCCCCCCATGTTTCTTACATAGCACACAGTGCTTTT-GGTCCAGCCCACC 7293
                                           i                   -             
C scaffold270|s       1878 GCCCCCCATGTTTCTTGCATAGCACACAGTGCTTTTCGGTCCAGCCCACC 1829

  scaffold743|s       7294 TTCTTGGGCTTCTTGGGGATGCGCGAGTCAATTGACTCCATCTTCCGCTT 7343
                                            -     v     v  i                 
C scaffold270|s       1828 TTCTTGGGCTTCTTGGG-ATGCGGGAGTCCATCGACTCCATCTTCCGCTT 1780

  scaffold743|s       7344 CGTATCAGCCCCTTTTGCCTTAGTCGTATTGGCGGGCTTGTTATCGAGTT 7393
                           i                    i                            
C scaffold270|s       1779 TGTATCAGCCCCTTTTGCCTTGGTCGTATTGGCGGGCTTGTTATCGAGTT 1730

  scaffold743|s       7394 CCGCATTGTTCTCGATATTCTCTAGGACCAATAGTAGGGCCCTAGTACTG 7443
                                                                             
C scaffold270|s       1729 CCGCATTGTTCTCGATATTCTCTAGGACCAATAGTAGGGCCCTAGTACTG 1680

  scaffold743|s       7444 ACCGGAGTGGTATTCTCTGTGAGGTCATACTGGTTTTGCCACTTGGCTGG 7493
                                                            v                
C scaffold270|s       1679 ACCGGAGTGGTATTCTCTGTGAGGTCATACTGGGTTTGCCACTTGGCTGG 1630

  scaffold743|s       7494 ACACATGCGCAACAGGTGAGTTGCAAGGTCAGCGTCATCAAGAGGCAATA 7543
                                       i  i     i                            
C scaffold270|s       1629 ACACATGCGCAATAGATGAGTCGCAAGGTCAGCGTCATCAAGAGGCAATA 1580

  scaffold743|s       7544 CCTTCTTGGTGGCCTGGTTAGCCTTTGGGCAGTAGAACAGGCAGGGCAAT 7593
                                     v     i        i    v   iv          i   
C scaffold270|s       1579 CCTTCTTGGTCGCCTGATTAGCCTTCGGGCTGTAATACAGGCAGGGTAAT 1530

  scaffold743|s       7594 GTCTCGAGGTAGCTGTTGAGCTGTTCAACTCAGACGAAAAACTGACGAAT 7643
                                                          i   i            - 
C scaffold270|s       1529 GTCTCGAGGTAGCTGTTGAGCTGTTCAACTCGGACAAAAAACTGACGA-T 1481

  scaffold743|s       7644 CGAAACCCTGTTGGGCTTTTTTAGCGTATTCGTGATATAATACTTGAGGG 7693
                           i                                   i             
C scaffold270|s       1480 TGAAACCCTGTTGGGCTTTTTTAGCGTATTCGTGATGTAATACTTGAGGG 1431

  scaffold743|s       7694 CCTCGCCCGCGTCATGACGGAACACCTGCAGTAGGTGAAACGTGATGCAC 7743
                                                                        i    
C scaffold270|s       1430 CCTCGCCCGCGTCATGACGGAACACCTGCAGTAGGTGAAACGTGACGCAC 1381

  scaffold743|s       7744 TCGTGAAACGAGTTCCAAGTCTTCGTGGGAGTCTCCGTGTGCAGTACTCC 7793
                                                                     i       
C scaffold270|s       1380 TCGTGAAACGAGTTCCAAGTCTTCGTGGGAGTCTCCGTGTGCGGTACTCC 1331

  scaffold743|s       7794 CTTGATGCCTTCCCGAGGAGCTTTAGTCACTTGGGCCTTGATAATCTTCT 7843
                                  i      i                                   
C scaffold270|s       1330 CTTGATGTCTTCCCAAGGAGCTTTAGTCACTTGGGCCTTGATAATCTTCT 1281

  scaffold743|s       7844 CCCAAGTCTGACGAGCCTCATCGGAGAGGAGGTTTCCATAAAGCTCGAAG 7893
                               i v      v     i                              
C scaffold270|s       1280 CCCAGGGCTGACGTGCCTCGTCGGAGAGGAGGTTTCCATAAAGCTCGAAG 1231

  scaffold743|s       7894 GGCTTCAATCCAGCCGTTGCGACGGCGAGCTTCGCATCTTCTAGAGCTTT 7943
                                 iv            i           i                 
C scaffold270|s       1230 GGCTTCGCTCCAGCCGTTGCAACGGCGAGCTTTGCATCTTCTAGAGCTTT 1181

  scaffold743|s       7944 CAAGACCTTGTCATACGTGGCCTTGGCTTCTACTAGGGCAGGTGAAGCAG 7993
                                                                             
C scaffold270|s       1180 CAAGACCTTGTCATACGTGGCCTTGGCTTCTACTAGGGCAGGTGAAGCAG 1131

  scaffold743|s       7994 CCTCGGCGGTCGTACCGGGTGCATCTTGTTTATTGCCCTTCTTCTTTTTT 8043
                                 ii           i  v                           
C scaffold270|s       1130 CCTCGGTAGTCGTACCGGGCGCCTCTTGTTTATTGCCCTTCTTCTTTTTT 1081

  scaffold743|s       8044 -AGCATTACGTACCGTCACGTAATCCTTCTTGGCTAATTCAGCCTCGATC 8092
                           -               v          v        i             
C scaffold270|s       1080 CAGCATTACGTACCGTGACGTAATCCTGCTTGGCTAGTTCAGCCTCGATC 1031

  scaffold743|s       8093 TTGGCTGTTTCAACAGCCTTCTCGGCTGCCGCGAAGTCCGTGTCAAGCCC 8142
                                                                             
C scaffold270|s       1030 TTGGCTGTTTCAACAGCCTTCTCGGCTGCCGCGAAGTCCGTGTCAAGCCC 981

  scaffold743|s       8143 CATCTGCATGCACGCGTGAATCGCGGAGCGTACATGCAGTAGAAACTGCT 8192
                                  v    i                 i                   
C scaffold270|s        980 CATCTGCTTGCATGCGTGAATCGCGGAGCGCACATGCAGTAGAAACTGCT 931

  scaffold743|s       8193 CGGGAGTCCCGGATGCCCATACTGCCACCTTTAACTCGTTTCCCGTGTTG 8242
                                i       i                                i   
C scaffold270|s        930 CGGGAATCCCGGACGCCCATACTGCCACCTTTAACTCGTTTCCCGTATTG 881

  scaffold743|s       8243 GGGAGAGTCAGCTTGAAATAGGCGTGGTCTTTTTGTCCTTCGCGAGGGCA 8292
                                                 --                          
C scaffold270|s        880 GGGAGAGTCAGCTTGAAATAGG--TGGTCTTTTTGTCCTTCGCGAGGGCA 833

  scaffold743|s       8293 TCCTGCACGGGATCCTGCTCAGGAATGTAACATATGGGGGAGTTCTTCCC 8342
                                                                             
C scaffold270|s        832 TCCTGCACGGGATCCTGCTCAGGAATGTAACATATGGGGGAGTTCTTCCC 783

  scaffold743|s       8343 TCCAATGCCACGTTCGCACTCTACCCACTTAAGCCCTTCGGGAATCGCTT 8392
                                i    i                                  i    
C scaffold270|s        782 TCCAACGCCATGTTCGCACTCTACCCACTTAAGCCCTTCGGGAATTGCTT 733

  scaffold743|s       8393 TCACGGAGGACATGGCTCGTAGTTTTTCACCTAGGCTAGTGCCTAAGAAG 8442
                                              i                              
C scaffold270|s        732 TCACGGAGGACATGGCTCGCAGTTTTTCACCTAGGCTAGTGCCTAAGAAG 683

  scaffold743|s       8443 AGCTTCTTGTAGGAACTCCTTGGTGGACTAAGAAAAAAATCGTTCGCACG 8492
                                                                             
C scaffold270|s        682 AGCTTCTTGTAGGAACTCCTTGGTGGACTAAGAAAAAAATCGTTCGCACG 633

  scaffold743|s       8493 GTGACGTGCAATGAACGTAGTACTCTGCGTGGTAGACCTTGCTTTTGTTC 8542
                                                     v                       
C scaffold270|s        632 GTGACGTGCAATGAACGTAGTACTCTCCGTGGTAGACCTTGCTTTTGTTC 583

  scaffold743|s       8543 AACCGCCTGTGGGTCGTCGGGATGAGCCTTCGTGTGGTTGAGATGCGAGC 8592
                           i                                        i        
C scaffold270|s        582 GACCGCCTGTGGGTCGTCGGGATGAGCCTTCGTGTGGTTGAAATGCGAGC 533

  scaffold743|s       8593 AACATACCGAGTTTGGCTATCATACTATAGTGACCTAAGCCGGAAGTAAT 8642
                              v         i       i   v                        
C scaffold270|s        532 AACTTACCGAGTTCGGCTATCGTACGATAGTGACCTAAGCCGGAAGTAAT 483

  scaffold743|s       8643 CAAAAAGTAGTTGTAGATAAACAAAGTAGAAAAGATGTTCCAGTTGTTTG 8692
                            i                    i                        i  
C scaffold270|s        482 CGAAAAGTAGTTGTAGATAAACGAAGTAGAAAAGATGTTCCAGTTGTCTG 433

  scaffold743|s       8693 AAGATTTAATTTATAAGCTAAAAAACTGATTGAAAATGAGGACTGCCTCA 8742
                                         i                                   
C scaffold270|s        432 AAGATTTAATTTATGAGCTAAAAAACTGATTGAAAATGAGGACTGCCTCA 383

  scaffold743|s       8743 TGGTAGTTCTCTCTAGTTTATCATGCATTTTGCTTGTAATTCGAGGATGT 8792
                                  i        v                v                
C scaffold270|s        382 TGGTAGTCCTCTCTAGATTATCATGCATTTTGCATGTAATTCGAGGATGT 333

  scaffold743|s       8793 TAGATTTTGATGCATCCTATTGGATTCATGCATGCCAAACTGGGTGTACA 8842
                                             i                               
C scaffold270|s        332 TAGATTTTGATGCATCCTGTTGGATTCATGCATGCCAAACTGGGTGTACA 283

  scaffold743|s       8843 TGCACCTGGGTTGGGCTGTACATGCATTCTTGCATGCCAACCTGAATCCA 8892
                                  i                                          
C scaffold270|s        282 TGCACCTAGGTTGGGCTGTACATGCATTCTTGCATGCCAACCTGAATCCA 233

  scaffold743|s       8893 GTGGAATCTGGAATGGGCTGTATATGTAATCCTACCAATGAGTCCCCCAG 8942
                                i i               i v       i                
C scaffold270|s        232 GTGGAGTTTGGAATGGGCTGTATGTTTAATCCTGCCAATGAGTCCCCCAG 183

  scaffold743|s       8943 GACTCAGTGGTCTCTAGTAATAAGCCCTGCAGGACTTAATAGTCTTGTTA 8992
                                                                             
C scaffold270|s        182 GACTCAGTGGTCTCTAGTAATAAGCCCTGCAGGACTTAATAGTCTTGTTA 133

  scaffold743|s       8993 ATGAGTCCTGCTTCTATTTGGTGGGATCCTACCCTTAGTTAGTAGAAATC 9042
                                                          i                  
C scaffold270|s        132 ATGAGTCCTGCTTCTATTTGGTGGGATCCTATCCTTAGTTAGTAGAAATC 83

  scaffold743|s       9043 CGATTTGTCTTTGTACCCATGGGACCTGTTCTTGGGCCCAGGAAGGGTCA 9092
                            v                                                
C scaffold270|s         82 CTATTTGTCTTTGTACCCATGGGACCTGTTCTTGGGCCCAGGAAGGGTCA 33

  scaffold743|s       9093 GGAGTACCAGTAGGTATCCTTGGCTCATGTCA 9124
                                                           
C scaffold270|s         32 GGAGTACCAGTAGGTATCCTTGGCTCATGTCA 1

Matrix = 20p43g.matrix
Kimura (with divCpGMod) = 3.19
Transitions / transversions = 3.09 (99/32)
Gap_init rate = 0.00 (15 / 3527), avg. gap size = 1.00 (15 / 15)


336 17.74 0.00 0.00 scaffold743|size46481 9075 9136 (37148) scaffold9|size952703_(dbseq-nr_94)_[505032,511221]#LTR 389 450 (5740) m_b3139s001i14 182269

  scaffold743|s       9075 TGGGCCCAGGAAGGGTCAGGAGTACCAGTAGGTATCCTTGGCTCATGTCA 9124
                               v  v  vv  v     i                       i     
  scaffold9|siz        389 TGGGGCCTGGTTGGCTCAGGGGTACCAGTAGGTATCCTTGGCTCGTGTCA 438

  scaffold743|s       9125 CCCGCGTCAACA 9136
                            i   vi v   
  scaffold9|siz        439 CTCGCCCCCACA 450

Matrix = 20p43g.matrix
Kimura (with divCpGMod) = 18.37
Transitions / transversions = 0.57 (4/7)
Gap_init rate = 0.00 (0 / 61), avg. gap size = 0.0 (0 / 0)


377 2.33 0.00 0.00 scaffold743|size46481 9087 9129 (37155) scaffold137|size356950_(dbseq-nr_592)_[214396,220798]#LTR/Gypsy 435 477 (5926) m_b3139s001i15 182270

  scaffold743|s       9087 GGGTCAGGAGTACCAGTAGGTATCCTTGGCTCATGTCACCCGC 9129
                                                                  i   
  scaffold137|s        435 GGGTCAGGAGTACCAGTAGGTATCCTTGGCTCATGTCACTCGC 477

Matrix = 20p43g.matrix
Kimura (with divCpGMod) = 2.38
Transitions / transversions = 1.00 (1/0)
Gap_init rate = 0.00 (0 / 42), avg. gap size = 0.0 (0 / 0)


1032 6.77 1.50 0.00 scaffold743|size46481 9124 9256 (37028) C rnd-1_family-415#Unknown (1272) 141 7 m_b3139s001i16 182271

  scaffold743|s       9124 ACCCGCGTCAACACTACATGGGCTCACTCCTAACATGTTGAGGGATATGT 9173
                                           i                     i        v  
C rnd-1_family-        141 ACCCGCGTCAACACTATATGGGCTCACTCCTAACATGTCGAGGGATAGGT 92

  scaffold743|s       9174 GGCGCTGAAGGCCATGGCTAAAACGCCTGCCTTGGCAGAATTACAGCCAT 9223
                                             i    v      v i     v           
C rnd-1_family-         91 GGCGCTGAAGGCCATGGCCAAAAAGCCTGCATCGGCAGTATTACAGCCAT 42

  scaffold743|s       9224 TGCAATGAGCCTGCAGTGGAGCTA--TGCAAAAAG 9256
                                                i  --         
C rnd-1_family-         41 TGCAATGAGCCTGCAGTGGAGTTATGTGCAAAAAG 7

Matrix = 20p43g.matrix
Kimura (with divCpGMod) = 5.62
Transitions / transversions = 1.25 (5/4)
Gap_init rate = 0.01 (1 / 132), avg. gap size = 2.00 (2 / 1)


2013 10.87 4.79 0.86 scaffold743|size46481 9249 9582 (36702) rnd-1_family-453#LTR/Gypsy 8 354 (588) m_b3139s001i17 182272

  scaffold743|s       9249 GCAAAAAGGACCTTGTCTTACCAGAAGAGGTTTCTTGTGAGGAAAC-AAC 9297
                             v    i        iv  v             i   v      v-   
  rnd-1_family-          8 GCTAAAAAGACCTTGTTATAACAGAAGAGGTTTCCTGTTAGGAAAAGAAC 57

  scaffold743|s       9298 TA-CACAAATAGTCCATAAAGAAGAATTCACCATAAATCAAATAGTTCAT 9346
                           v -  vi    v      v         v  v  ?         v   i 
  rnd-1_family-         58 AAGCAGGAATACTCCATATAGAAGAATTAACGATNAATCAAATACTTCGT 107

  scaffold743|s       9347 GTAGAATTCATCTTTATT-TAAT--TTATTTA--CTGATGCAATACAAAA 9391
                                    i  v    i-    --   i i --   i    v      v
  rnd-1_family-        108 GTAGAATTCGTCGTTATCGTAATATTTACTCAAGCTGGTGCACTACAAAC 157

  scaffold743|s       9392 AACAATAAGTCAGCC--TGTCAATAATAGGACTC----CTTCTGCACCTC 9435
                                     i    --  -     i  ?     ----  i         
  rnd-1_family-        158 AACAATAAGTTAGCCACTG-CAATAGTANGACTCTCTCCTCCTGCACCTC 206

  scaffold743|s       9436 TGCTGTGTCTCATCTGAGGCGAGCAGTGGATCCCGCAATCATTCCTTTTG 9485
                              i             -- v                             
  rnd-1_family-        207 TGCCGTGTCTCATCTGA--CCAGCAGTGGATCCCGCAATCATTCCTTTTG 254

  scaffold743|s       9486 TCTTTTCCC---AAATAACTCATTCCTGCCGCCTTCCTTCAGCTTGGCTA 9532
                                    ---i      i  i          ?          i     
  rnd-1_family-        255 TCTTTTCCCTTTGAATAACCCACTCCTGCCGCCNTCCTTCAGCTCGGCTA 304

  scaffold743|s       9533 GCTCAGCTCACTCATTGGCAGCAATGAATGCATATTGTTCCCCTTCCCCA 9582
                                                 i                     i     
  rnd-1_family-        305 GCTCAGCTCACTCATTGGCAGCGATGAATGCATATTGTTCCCCTCCCCCA 354

Matrix = 20p43g.matrix
Kimura (with divCpGMod) = 9.98
Transitions / transversions = 1.25 (20/16)
Gap_init rate = 0.03 (11 / 333), avg. gap size = 1.73 (19 / 11)


4125 7.80 1.30 0.18 scaffold743|size46481 9421 9959 (36325) rnd-1_family-523#Unknown 1 545 (0) m_b3139s001i18 182273

  scaffold743|s       9421 CTCCTTCTGCACCTCTGCTGTGTCTCATCTGAGGCGAGCAGTGGATCCCG 9470
                                i            i       ?      v -              
  rnd-1_family-          1 CTCCTCCTGCACCTCTGCCGTGTCTCNTCTGAGCC-AGCAGTGGATCCCG 49

  scaffold743|s       9471 CAATCATTCCTTTTGTCTTTTCCC---AAATAACTCATTCCTGCCGCCTT 9517
                                                   ---i      i  i          ? 
  rnd-1_family-         50 CAATCATTCCTTTTGTCTTTTCCCTTTGAATAACCCACTCCTGCCGCCNT 99

  scaffold743|s       9518 CCTTCAGCTTGGCTAGCTCAGCTCACTCATTGGCAGCAATGAATGCATAT 9567
                                    i                           i            
  rnd-1_family-        100 CCTTCAGCTCGGCTAGCTCAGCTCACTCATTGGCAGCGATGAATGCATAT 149

  scaffold743|s       9568 TGTTCCCCTTCCCCATTGTTCTCAAATTTTCTGCAGCAACAAAATCCTTC 9617
                                    i                                        
  rnd-1_family-        150 TGTTCCCCTCCCCCATTGTTCTCAAATTTTCTGCAGCAACAAAATCCTTC 199

  scaffold743|s       9618 TCGCCCTTTTCCCGCACAGTGTTTAAGAAAGCACTCCCTATTGCTGCTCC 9667
                                       i                                     
  rnd-1_family-        200 TCGCCCTTTTCCTGCACAGTGTTTAAGAAAGCACTCCCTATTGCTGCTCC 249

  scaffold743|s       9668 AAACGCACAAACTCTGCCACCAAAAACATAACCCCGCTTGATTGAGAGGC 9717
                              v      i v i   i        i                      
  rnd-1_family-        250 AAAGGCACAAGCACCGCCGCCAAAAACGTAACCCCGCTTGATTGAGAGGC 299

  scaffold743|s       9718 AGATAGGGACTATAATGAAAAA----AGCAAGGAGAAGAGGGACAAGTTG 9763
                               i    v   ?  v  i  ----                  i     
  rnd-1_family-        300 AGATGGGGAATATNATCAAGAACATGAGCAAGGAGAAGAGGGACGAGTTG 349

  scaffold743|s       9764 AAACAAAAGTTGGAGGAGGCAGACAACTCACCTAATAATTTGGATATTAT 9813
                             i i                   i               i ?       
  rnd-1_family-        350 AAGCGAAAGTTGGAGGAGGCAGACGACTCACCTAATAATTCGNATATTAT 399

  scaffold743|s       9814 GCCTCAGTCACCCCCTACTGAAGTTCTTGAGTAACAGGACAAAATGGAGG 9863
                               vv          ? i            ?v         v?      
  rnd-1_family-        400 GCCTATGTCACCCCCTNCCGAAGTTCTTGAGNCACAGGACAACNTGGAGG 449

  scaffold743|s       9864 AAGCCGAAGGAGAAAGAAACAACACAATTAATGAGGCGGTGATGCAGATT 9913
                                         i  i           v?        ii   i    i
  rnd-1_family-        450 AAGCCGAAGGAGAAGGAGACAACACAATTCNTGAGGCGGCAATGTAGATC 499

  scaffold743|s       9914 GATAAAATAAGTGAAATTGTCTTTCACACTACTTGCTAATATCAAA 9959
                                                     v  v    i i    v    
  rnd-1_family-        500 GATAAAATAAGTGAAATTGTCTTTCAAACAACTTACCAATAGCAAA 545

Matrix = 20p43g.matrix
Kimura (with divCpGMod) = 6.15
Transitions / transversions = 2.23 (29/13)
Gap_init rate = 0.01 (3 / 538), avg. gap size = 2.67 (8 / 3)


2518 11.87 2.00 0.99 scaffold743|size46481 9703 10102 (36182) C rnd-1_family-291#Unknown (672) 567 164 m_b3139s001i19 182274

  scaffold743|s       9703 GCTTGATTGAGAGGCAGATAGGGACTATAATGAAAAA----AGCAAGGAG 9748
                                              i    v   ?  v  i  ----         
C rnd-1_family-        567 GCTTGATTGAGAGGCAGATGGGGAATATNATCAAGAACATGAGCAAGGAG 518

  scaffold743|s       9749 AAGAGGGACAAGTTGAAACAAAAGTTGGAGGAGGCAGACAACTCACCTAA 9798
                                    i       i i                   i          
C rnd-1_family-        517 AAGAGGGACGAGTTGAAGCGAAAGTTGGAGGAGGCAGACGACTCACCTAA 468

  scaffold743|s       9799 TAATTTGGATATTATGCCTCAGTCACCCCCTACTGAAGTTCTTGAGTAAC 9848
                                i          i  vv          ? i            ?v  
C rnd-1_family-        467 TAATTCGGATATTATGTCTATGTCACCCCCTNCCGAAGTTCTTGAGNCAC 418

  scaffold743|s       9849 AGGACAAAATGGAGGAAGCCGAAGGAGAAAGAAACAACACAATTAATGAG 9898
                                  v?                    ii i           v     
C rnd-1_family-        417 AGGACAACNTGGAGGAAGCCGAAGGAGAAGAAGACAACACAATTCATGAG 368

  scaffold743|s       9899 GCGGTGATGCAGATTGATAAAATAAGTGAAATTGTCTTTCACACTACTTG 9948
                               ii   i    i        -                 v  v    i
C rnd-1_family-        367 GCGGCAATGTAGATCGATAAAAT-AGTGAAATTGTCTTTCAAACAACTTA 319

  scaffold743|s       9949 CTAATATCAAAAACGGTGAATTCTCGTGATGTCATGTTGTGTCAAAAAAT 9998
                            i  i v                i i v i   i  ii   v        
C rnd-1_family-        318 CCAACAGCAAAAACGGTGAATTCCCATCACGTCGTGCCGTGACAAAAAAT 269

  scaffold743|s       9999 GTAACAAAATTGGCATGGTGGTGGAGGGACTCGTTCTCCCACAATACCAT 10048
                                                   ?    i           ?     v i
C rnd-1_family-        268 GTAACAAAATTGGCATGGTGGTGGNGGGATTCGTTCTCCCANAATACGAC 219

  scaffold743|s      10049 GAATTTAGGCAATCGCGCCGGGTATTTTGT-GTCT---ATGTTAGATCGT 10094
                               ivi   i           v  v    -   ?---    -- ?i ? 
C rnd-1_family-        218 GAATCGGGGCGATCGCGCCGGGGATATTGTCGTCNCGGATGT--GNCCNT 171

  scaffold743|s      10095 GAGATTGT 10102
                            -      
C rnd-1_family-        170 G-GATTGT 164

Matrix = 20p43g.matrix
Kimura (with divCpGMod) = 10.03
Transitions / transversions = 1.94 (31/16)
Gap_init rate = 0.02 (7 / 399), avg. gap size = 1.71 (12 / 7)


27 31.79 2.96 1.46 scaffold743|size46481 10103 10237 (36047) (TAGT)n#Simple_repeat 1 137 (0) m_b3139s252i0 182275

  scaffold743|s      10103 TAGTTAGTTAGTTTGTCAGTTTAATACTTTGGT-GTTTCTTAGTTTGTTA 10151
                                        v  i    viv  v  v v -   vv      v    
  (TAGT)n#Simpl          1 TAGTTAGTTAGTTAGTTAGTTAGTTAGTTAGTTAGTTAGTTAGTTAGTTA 50

  scaffold743|s      10152 GAGTA-TTGCTTTGTTGGTTAG-GGGTTGGTTCATTCATTGATTTA-TCA 10198
                            -v  -  iv  v   i     -vi   i   - v i v v v   - i 
  (TAGT)n#Simpl         51 G-TTAGTTAGTTAGTTAGTTAGTTAGTTAGTT-AGTTAGTTAGTTAGTTA 98

  scaffold743|s      10199 AGTAGTTGATTAGTTCATTAAATAGTTAATTAGTTAGTT 10237
                           iv     ii      vi   iv      i          
  (TAGT)n#Simpl         99 GTTAGTTAGTTAGTTAGTTAGTTAGTTAGTTAGTTAGTT 137

Matrix = Unknown
Transitions / transversions = 0.70 (14/20)
Gap_init rate = 0.04 (6 / 134), avg. gap size = 1.00 (6 / 6)


460 14.94 1.14 1.14 scaffold743|size46481 10242 10329 (35955) rnd-1_family-319#Unknown 337 424 (288) m_b3139s001i20 182276

  scaffold743|s      10242 GTTATGCATATCATTGTATTCCCTATGTTACTGTTCATCATTGCATTCAA 10291
                             ?v              ?   v    i  i      i i    i     
  rnd-1_family-        337 GTNTTGCATATCATTGTANTCCATATGCTATTGTTCACCGTTGCGTTCAA 386

  scaffold743|s      10292 CGCAATGTAGGATATCATTAA-CCACAGCATTCATTGCT 10329
                           ii  ?   v v   i    i -        -      ? 
  rnd-1_family-        387 TACANTGTTGCATACCATTGATCCACAGCA-TCATTGNT 424

Matrix = 20p43g.matrix
Kimura (with divCpGMod) = 15.07
Transitions / transversions = 2.25 (9/4)
Gap_init rate = 0.02 (2 / 87), avg. gap size = 1.00 (2 / 2)


398 16.98 13.57 3.25 scaffold743|size46481 10246 10385 (35899) C rnd-1_family-855#Unknown (35) 165 12 m_b3139s001i21 182277

  scaffold743|s      10246 TGCATATCATTGTATTCCCTA---TGTTACTGTTCA-TCATTGCATTCAA 10291
                                             v  ---  v ii      - v    ?v  - i
C rnd-1_family-        165 TGCATATCATTGTATTCCATACAATGGTGTTGTTCAATAATTGNCTT-AG 117

  scaffold743|s      10292 CGCAATGTAGGATATCATTAAC-CACAG----CATTCATTGCT----ACT 10332
                             vi  iv  v ----      -ii  i----i        i ---- i 
C rnd-1_family-        116 CGAGATAAAGCA----ATTAACATGCAAATTCTATTCATTGTTTAGTATT 71

  scaffold743|s      10333 TTA-----ATA-ATTGGTATTTCTGATTAGGTAGATAATTACATGTCTGC 10376
                              -----v  -    ii                       i        
C rnd-1_family-         70 TTATGTGACTACATTGACATTTCTGATTAGGTAGATAATTATATGTCTGC 21

  scaffold743|s      10377 TTTCTCATC 10385
                               v    
C rnd-1_family-         20 TTTCGCATC 12

Matrix = 20p43g.matrix
Kimura (with divCpGMod) = 19.76
Transitions / transversions = 1.56 (14/9)
Gap_init rate = 0.09 (12 / 139), avg. gap size = 2.00 (24 / 12)


1168 13.45 0.00 3.23 scaffold743|size46481 10409 10600 (35684) C rnd-1_family-291#Unknown (1053) 186 1 m_b3139s001i22 182274

  scaffold743|s      10409 TCGCGGATGTAACCGTGGATTGTGTGGTGGCGGAAGTTAAATATCTGCGA 10458
                             ?       i?  ?         i  i          v?i         
C rnd-1_family-        186 TCNCGGATGTGNCCNTGGATTGTGCGGCGGCGGAAGTTTNGTATCTGCGA 137

  scaffold743|s      10459 TGGTTTTTGCATGGTAGGCAAAATTCTGATGGTGCTGCGGAAATCGTCGT 10508
                                    ii    i   vi ?      i     v     i      i 
C rnd-1_family-        136 TGGTTTTTGTGTGGTGGGCTGANTTCTGACGGTGCGGCGGAGATCGTCAT 87

  scaffold743|s      10509 GGTGGGTGAGTGTTGACACAGCACGTGATGTTTTTTACTTGATATGGTAC 10558
                                            i     i           ------ii     i 
C rnd-1_family-         86 GGTGGGTGAGTGTTGACGCAGCATGTGATGTTTTT------GCATGGTGC 43

  scaffold743|s      10559 CTACTAGTAAAAAATGTCATGCGTCATTAATACACTTAAACT 10600
                           vi     ?           i      vv v            
C rnd-1_family-         42 GCACTAGNAAAAAATGTCACGCGTCAAGACTACACTTAAACT 1

Matrix = 20p43g.matrix
Kimura (with divCpGMod) = 12.49
Transitions / transversions = 2.57 (18/7)
Gap_init rate = 0.03 (6 / 191), avg. gap size = 1.00 (6 / 6)


1970 13.49 0.83 3.98 scaffold743|size46481 10608 10970 (35314) rnd-1_family-56#Unknown 3 354 (0) m_b3139s001i23 182278

  scaffold743|s      10608 GGTCGTAACTTG-TCGTAACTTACGACTAAGGAGGTAGTAATGTGGTTGT 10656
                              v     v  -    ?   v      vv  vv  v    ii    i  
  rnd-1_family-          3 GGTAGTAACGTGGTCGTNACTGACGACTTTGGCTGTCGTAACATGGTCGT 52

  scaffold743|s      10657 CACTGACAACTTTGGCTGTCTTAACATTGTCGTTAGCT-ACAACTTTTGG 10705
                                  i       ?    v      v     - i  -  i     v ?
  rnd-1_family-         53 CACTGACGACTTTGGNTGTCGTAACATGGTCGT-AACTGACGACTTTGGN 101

  scaffold743|s      10706 TGTTGTAACATGGTCGTAGTATCTTTTGGGTGTGTGCTTTGGCTGTTGTA 10755
                              i             --i -  ---- ii ---i      ?   i   
  rnd-1_family-        102 TGTCGTAACATGGTCGT--CA-CT----GACG---ACTTTGGNTGTCGTA 141

  scaffold743|s      10756 ACATGGTCGTCAGTGATGACTTTGGTTGTCGTAACAT-GTCGTAACTTAC 10804
                                           i      ? ?v  v       -            
  rnd-1_family-        142 ACATGGTCGTCAGTGACGACTTTNGNGGTAGTAACATGGTCGTAACTTAC 191

  scaffold743|s      10805 AACATTATGACGACTCAGTGGTCATCACTTGGTCGCAAGACGTCACTTTC 10854
                           i     v           i    i --- i     i   v          
  rnd-1_family-        192 GACATTTTGACGACTCAGCGGTCGT---TCGGTCGTAAGTCGTCACTTTC 238

  scaffold743|s      10855 ATTCTCCGAGTCGTCTCGATGTCATAAGTTTCAGTCGCACAAGTCACTTA 10904
                           i  v           v i i   i              i      i  v 
  rnd-1_family-        239 GTTGTCCGAGTCGTCACAACGTCGTAAGTTTCAGTCGCGCAAGTCGCTAA 288

  scaffold743|s      10905 AGTAGTCACTTCGCCGAACTTTTATCGCCAAAATGTCCCACATTTTGGGA 10954
                              v                                  i iv     v  
  rnd-1_family-        289 AGTCGTCACTTCGCCGAACTTTTATCGCCAAAATGTCCTATTTTTTGCGA 338

  scaffold743|s      10955 GTTGCCTGTCTTGCTG 10970
                                           
  rnd-1_family-        339 GTTGCCTGTCTTGCTG 354

Matrix = 20p43g.matrix
Kimura (with divCpGMod) = 10.16
Transitions / transversions = 1.24 (26/21)
Gap_init rate = 0.05 (17 / 362), avg. gap size = 1.00 (17 / 17)


472 24.20 0.00 3.33 scaffold743|size46481 10968 11091 (35193) rnd-5_family-2378#LTR/Gypsy 28 147 (60) m_b3139s001i24 182279

  scaffold743|s      10968 CTGATATTCGTCATGATGTGTTAGTCCGATGTTAGTCCAATGTTCGTCTC 11017
                            i  ii?     v i---    v i    i   v   i?         iv
  rnd-5_family-         28 CCGACGNTCGTCCTA---TGTTCGCCCGACGTTCGTCTNATGTTCGTCCG 74

  scaffold743|s      11018 ATGTTCATCCCATGTTAGTCTGACGTTCATCCTATGTTCCTCAGACGTTT 11067
                            i    i   v i   v   ?       i   v ii   i      i  i
  rnd-5_family-         75 ACGTTCGTCCAACGTTCGTCNGACGTTCGTCCGACATTCTTCAGACATTC 124

  scaffold743|s      11068 GTCCGATGTTCATCTGAAGGTTCG 11091
                           ?  v  i    i  i-  v     
  rnd-5_family-        125 NTCAGACGTTCGTCC-AATGTTCG 147

Matrix = 20p43g.matrix
Kimura (with divCpGMod) = 19.65
Transitions / transversions = 2.22 (20/9)
Gap_init rate = 0.03 (4 / 123), avg. gap size = 1.00 (4 / 4)

541 23.78 4.20 0.00 scaffold743|size46481 10988 11130 (35154) rnd-5_family-2378#LTR/Gypsy 1 149 (58) m_b3139s001i25 182279

  scaffold743|s      10988 TTAGTCCGATGTTAGTCCAATGTTCGTCTCATGTTCATCCCATGTTAGTC 11037
                             v          v   vi i       iv i ?  i   i     v i 
  rnd-5_family-          1 TTCGTCCGATGTTCGTCAGACGTTCGTCCGACGNTCGTCCTATGTTCGCC 50

  scaffold743|s      11038 TGACGTTCATCCTATGTTCCTCAGACGTTTGTCCGATGTTCATCTGAAG- 11086
                           i       i  i?      v  v      i    i i    i  ?  v -
  rnd-5_family-         51 CGACGTTCGTCTNATGTTCGTCCGACGTTCGTCCAACGTTCGTCNGACGT 100

  scaffold743|s      11087 --GTTCGGCA-TAATAAAAAGTTCATCAGA-ATTTGT-CAGTATTCGTC 11130
                           --  i  i  - vv v i vi   ?     -i  i  -  i i      
  rnd-5_family-        101 TCGTCCGACATTCTTCAGACATTCNTCAGACGTTCGTCCAATGTTCGTC 149

Matrix = 20p43g.matrix
Kimura (with divCpGMod) = 19.82
Transitions / transversions = 1.83 (22/12)
Gap_init rate = 0.04 (5 / 142), avg. gap size = 1.20 (6 / 5)


797 11.50 0.00 0.00 scaffold743|size46481 11085 11197 (35087) rnd-5_family-2008#Unknown 1 113 (0) m_b3139s001i26 182280

  scaffold743|s      11085 AGGTTCGGCATAATAAAAAGTTCATCAGAATTTGTCAGTATTCGTCAGTT 11134
                                i      i i        i        i            v    
  rnd-5_family-          1 AGGTTTGGCATAGTGAAAAGTTCGTCAGAATTCGTCAGTATTCGTAAGTT 50

  scaffold743|s      11135 GAAGAATTTAATATTTGCCAAAAATGAGAGAAAAAAGATCCACGTGTAAA 11184
                                        i i           vv                     
  rnd-5_family-         51 GAAGAATTTAATACTCGCCAAAAATGATTGAAAAAAGATCCACGTGTAAA 100

  scaffold743|s      11185 GGATGCCAGTCTT 11197
                           i     vi     
  rnd-5_family-        101 AGATGCGGGTCTT 113

Matrix = 20p43g.matrix
Kimura (with divCpGMod) = 9.78
Transitions / transversions = 2.25 (9/4)
Gap_init rate = 0.00 (0 / 112), avg. gap size = 0.0 (0 / 0)


477 13.41 1.98 4.04 scaffold743|size46481 11198 11298 (34986) C rnd-1_family-330#Unknown (416) 99 1 m_b3139s001i27 182281

  scaffold743|s      11198 GCTGCATCCGGAAGAGGTTGGAGGTATAGTTGCTATTCCAGCAAAGTCCG 11247
                                 -    v-  i     i   v     i i   i i  i    -- 
C rnd-1_family-         99 GCTGCA-CCGGC-GAAGTTGGGGGTCTAGTTACCATTTCGGCGAAGT--G 54

  scaffold743|s      11248 GTCGA--AAATAGTCACTCGACCAAAAAATAGTACCCGTGGCTGCAACCG 11295
                            vi  --       ?   ?   v??   ?   i ?               
C rnd-1_family-         53 GGTGACAAAATAGTNACTNGACGNNAAANTAGCANCCGTGGCTGCAACCG 4

  scaffold743|s      11296 GTC 11298
                              
C rnd-1_family-          3 GTC 1

Matrix = 20p43g.matrix
Kimura (with divCpGMod) = 13.60
Transitions / transversions = 2.25 (9/4)
Gap_init rate = 0.05 (5 / 100), avg. gap size = 1.20 (6 / 5)


994 14.28 3.39 1.10 scaffold743|size46481 11297 11473 (34811) C genome_12_13052#DNA (226) 274 94 m_b3139s001i28 182282

  scaffold743|s      11297 TCTAACTAATCT--TGTGAT-ATGGCAAGTCTAGAGGTATTTTAGAGAAG 11343
                                      v--      -                       i     
C genome_12_130        274 TCTAACTAATCACATGTGATTATGGCAAGTCTAGAGGTATTTTAAAGAAG 225

  scaffold743|s      11344 AGTCAAAAGACTTTCCGTACGGTGTCATGTAAAGGCTATAGACCACCTAC 11393
                               v v      i        v      v v  v         v  i i
C genome_12_130        224 AGTCTATAGACTTCCCGTACGGAGTCATGAATAGTCTATAGACCCCCCAT 175

  scaffold743|s      11394 AACAGTCTATAGACCCTTATCC---ACAGTCTATAGACCCCCCATGACAG 11440
                                           iivi  ---                         
C genome_12_130        174 AACAGTCTATAGACCCCCCCCCATGACAGTCTATAGACCCCCCATGACAG 125

  scaffold743|s      11441 TCTATAGATGGTCATAGTGAAGGTCTATATACC 11473
                                   i--i vivi   vi       v   
C genome_12_130        124 TCTATAGAC--CCCCCATGACAGTCTATAGACC 94

Matrix = 20p43g.matrix
Kimura (with divCpGMod) = 15.90
Transitions / transversions = 0.92 (12/13)
Gap_init rate = 0.03 (5 / 176), avg. gap size = 1.60 (8 / 5)

661 21.50 17.61 5.03 scaffold743|size46481 11388 11671 (34613) C genome_7_1761#DNA (325) 329 12 m_b3139s001i29 182282

  scaffold743|s      11388 ACCTACAACAGTCTATAGACCCTTATCCACAGTCTATAGACCCC--CCAT 11435
                             v     vi              --  v v  ii i iiiv  --i  i
C genome_7_1761        329 ACATACAAGGGTCTATAGACCCTT--CCTCTGTTCACAAGTGCCAGTCAC 282

  scaffold743|s      11436 GA-CAGTCTATAGATGGTCAT----------AGTGAAGGTCTATATACCC 11474
                             -           i--    ----------i   ii        v  iv
C genome_7_1761        281 GAACAGTCTATAGAC--TCATCGAAAAGGGGGGTGGGGGTCTATAGACTA 234

  scaffold743|s      11475 CCTGTAATAGTCCATAGACCTTCACA------------ATGAA---ATA- 11508
                           vi   v i    i      --     ------------    i---   -
C genome_7_1761        233 GTTGTTACAGTCTATAGAC--TCACACCACCTTTTTCGATGAGGCTATAG 186

  scaffold743|s      11509 ----------------CTATAGGCC--CCTGTGACAGTCTATAACCCCTC 11540
                           ----------------      i i-- v     i        iv   i 
C genome_7_1761        185 ACTGTCATGGGGGGGTCTATAGACTATCATGTGATAGTCTATAGACCCCC 136

  scaffold743|s      11541 TCCCCCATGACAGTC-ACAGAACTGGGGGGGTCTAAAAATGCTTTTT--G 11587
                           i i -----      - i   - v           v   i v     -- 
C genome_7_1761        135 CCTC-----ACAGTCTATAGA-CAGGGGGGGTCTACAAACGGTTTTTCGG 92

  scaffold743|s      11588 TAAAATACAGTAGAGTCTATTGACTTTAAGCAGGGTCTATAGACTATGAA 11637
                           ii  v v -  i        v    vi i vi             i   i
C genome_7_1761         91 CGAATTTC-GTGGAGTCTATAGACTACAGGGGGGGTCTATAGACTGTGAG 43

  scaffold743|s      11638 GTGGGGTCTACAGACCGGGAGGGTAGCTATAGAC 11671
                                     i   -    i    --   i i  
C genome_7_1761         42 GTGGGGTCTATAGA-CGGGGGGGT--CTACAAAC 12

Matrix = 20p43g.matrix
Kimura (with divCpGMod) = 24.68
Transitions / transversions = 2.05 (39/19)
Gap_init rate = 0.09 (26 / 283), avg. gap size = 2.54 (66 / 26)

1023 15.63 2.09 8.93 scaffold743|size46481 11418 11656 (34628) C genome_12_13052#DNA (276) 224 1 m_b3139s001i31 182282

  scaffold743|s      11418 AGTCTATAGACCCCCCATGACAGTCTATAGATGGTCATAGTGAA-GGTCT 11466
                                      ii   i -------- ii  --     ---   -i    
C genome_12_130        224 AGTCTATAGACTTCCCGT--------ACGGA--GTCAT---GAATAGTCT 188

  scaffold743|s      11467 ATATACCCCCTGTAATAGTCCATAGACCTTCACA-ATGAAATACTATAGG 11515
                              v      ii   i    i       ii v v-    v vv      i
C genome_12_130        187 ATAGACCCCCCATAACAGTCTATAGACCCCCCCCCATGACAGTCTATAGA 138

  scaffold743|s      11516 CCCCT-GTGACAGTCTATAACCCCTCTCCCCCATGACAGTC-ACAGAACT 11563
                               i-i            iv   -----            - i   v  
C genome_12_130        137 CCCCCCATGACAGTCTATAGACCC-----CCCATGACAGTCTATAGACCT 93

  scaffold743|s      11564 GGGGGGGTCTAAAAATG-CTTTTTGTAAAATACAGTAGAGTCTATTGACT 11612
                                 -    v     -i                          v    
C genome_12_130         92 GGGGGG-TCTACAAATGGTTTTTTGTAAAATACAGTAGAGTCTATAGACT 44

  scaffold743|s      11613 TTAAGCAGGGTCTATAGACTATGAAGTGGGGTCTACAGACCGGG 11656
                                -i             i   i          i   iv   
C genome_12_130         43 TTAAG-GGGGTCTATAGACTGTGAGGTGGGGTCTATAGATGGGG 1

Matrix = 20p43g.matrix
Kimura (with divCpGMod) = 16.56
Transitions / transversions = 2.09 (23/11)
Gap_init rate = 0.11 (25 / 238), avg. gap size = 1.00 (25 / 25)

545 20.51 12.96 5.28 scaffold743|size46481 11622 11868 (34416) C genome_7_1761#DNA (378) 276 12 m_b3139s001i32 182282

  scaffold743|s      11622 GTCTATAGACT-AT-GAA-------GTGGGG-TCTACAGACCGGGAGG-G 11660
                                      -  -   -------      -    i    ii vv v-i
C genome_7_1761        276 GTCTATAGACTCATCGAAAAGGGGGGTGGGGGTCTATAGACTAGTTGTTA 227

  scaffold743|s      11661 TAG-CTATAGACCC------CCTGT---GAC-AGTCTATAGACCCTCACC 11699
                           i  -        i ------   v ---  i-  v        iv   --
C genome_7_1761        226 CAGTCTATAGACTCACACCACCTTTTTCGATGAGGCTATAGACTGTCA-- 179

  scaffold743|s      11700 ATTAAGGA---CTATAGGCCCCC--GTGACAGTCTATAACCCCCTTCCCC 11744
                           -- ii  i---      i ivi --    i        iv    --   i
C genome_7_1761        178 --TGGGGGGGTCTATAGACTATCATGTGATAGTCTATAGACCCC--CCCT 133

  scaffold743|s      11745 CATGACAGTC-ATAGAACTGGGAGGGTCTACAA----TTTTTTTGTAAAA 11789
                             ---     -     - v   i          ----     iv ii  v
C genome_7_1761        132 CA---CAGTCTATAGA-CAGGGGGGGTCTACAAACGGTTTTTCGGCGAAT 87

  scaffold743|s      11790 TACAGTACAGTCTATTGACTTTAAGCAGGGCCTATAGACTATGAGATGGG 11839
                            v -  iv       v    vi i vi   i         i    i    
C genome_7_1761         86 TTC-GTGGAGTCTATAGACTACAGGGGGGGTCTATAGACTGTGAGGTGGG 38

  scaffold743|s      11840 GTCTACAGACAGGGAGGGTAGCTATAGAC 11868
                                i    -   i    --   i i  
C genome_7_1761         37 GTCTATAGAC-GGGGGGGT--CTACAAAC 12

Matrix = 20p43g.matrix
Kimura (with divCpGMod) = 23.50
Transitions / transversions = 2.00 (32/16)
Gap_init rate = 0.11 (27 / 246), avg. gap size = 1.70 (46 / 27)

1023 13.12 3.16 3.70 scaffold743|size46481 11664 11853 (34431) C genome_12_13052#DNA (311) 189 1 m_b3139s001i33 182282

  scaffold743|s      11664 CTATAGACCCCCTGTGACAGTCTATAGACCCTCACC-ATTAAGGACTATA 11712
                                       ii i               i v  -  v vi v     
C genome_12_130        189 CTATAGACCCCCCATAACAGTCTATAGACCCCCCCCCATGACAGTCTATA 140

  scaffold743|s      11713 GGCCCCC-GTGACAGTCTATAACCCCCTTCCCCCATGACAGTC-ATAGAA 11760
                            i     -i            iv    -----           -     v
C genome_12_130        139 GACCCCCCATGACAGTCTATAGACCCC-----CCATGACAGTCTATAGAC 95

  scaffold743|s      11761 CTGGGAGGGTCTACAA---TTTTTTTGTAAAATACAGTACAGTCTATTGA 11807
                                -          ---v                   v       v  
C genome_12_130         94 CTGGG-GGGTCTACAAATGGTTTTTTGTAAAATACAGTAGAGTCTATAGA 46

  scaffold743|s      11808 CTTTAAGCAGGGCCTATAGACTATGAGATGGGGTCTACAGACAGGG 11853
                                  -i   i         i    i         i   ii   
C genome_12_130         45 CTTTAAG-GGGGTCTATAGACTGTGAGGTGGGGTCTATAGATGGGG 1

Matrix = 20p43g.matrix
Kimura (with divCpGMod) = 14.57
Transitions / transversions = 1.67 (15/9)
Gap_init rate = 0.06 (11 / 189), avg. gap size = 1.18 (13 / 11)


339 22.30 9.12 16.72 scaffold743|size46481 11398 11704 (34580) genome_7_1761#DNA 140 426 (228) m_b3139s001i30 182283

  scaffold743|s      11398 GTCTATAGACCCTTATCC-ACAGTCTATAGACCCC-CCATGACAGTCTAT 11445
                                     iv i ivi- i              -              
  genome_7_1761        140 GTCTATAGACTATCACATGATAGTCTATAGACCCCCCCATGACAGTCTAT 189

  scaffold743|s      11446 AG----ATGGTCA----TAGTGAAGGTCTATATACCCCCTGTAA----TA 11483
                             ----  v vv ---- i   vii       v ----      ----  
  genome_7_1761        190 AGCCTCATCGAAAAAGGTGGTGTGAGTCTATAGA----CTGTAACAACTA 235

  scaffold743|s      11484 GTCCATAGACCTTCACAATGAAATACTATAGGCCCCTGT--GAC-AGTCT 11530
                              i       ii   --------- ------     v --  i-     
  genome_7_1761        236 GTCTATAGACCCCCAC---------C------CCCCTTTTCGATGAGTCT 270

  scaffold743|s      11531 ATAACCCCTCTCCCCCATGACAGTCAC---AGAACTGGGG--GGGTCTAA 11575
                              iv iv -----i i    v v   ---v    v i  --       v
  genome_7_1761        271 ATAGACTGT-----TCGTGACTGGCACTTGTGAACAGAGGAAGGGTCTAT 315

  scaffold743|s      11576 AAATGCTTTT-TGTAAAATA---CAGTAGAGTCTATTGAC--TTTAAGCA 11619
                            i iv   v -        v---  v --       v   -- i vv  i
  genome_7_1761        316 AGACCCTTGTATGTAAAATCGCTCACT--AGTCTATAGACTATCTTCGCG 363

  scaffold743|s      11620 GGGTCTATAGACTATGAAGTGGGGTCTACAGACCGGGAGGGTAGCTATAG 11669
                           i  v v   --------------     i    i-------  v v   i
  genome_7_1761        364 AGGGCGATA--------------GTCTATAGACT-------TATCAATAA 392

  scaffold743|s      11670 ACCCCCTGTGACAGTCTATAGACCCTCACCATTAA 11704
                            i   i     i           i -   v  i  
  genome_7_1761        393 ATCCCTTGTGATAGTCTATAGACTC-CACGATCAA 426

Matrix = 20p43g.matrix
Kimura (with divCpGMod) = 25.28
Transitions / transversions = 1.11 (30/27)
Gap_init rate = 0.20 (60 / 306), avg. gap size = 1.27 (76 / 60)


994 14.28 3.39 1.10 scaffold743|size46481 11297 11473 (34811) C genome_12_13052#DNA (226) 274 94 m_b3139s001i28 182282

  scaffold743|s      11297 TCTAACTAATCT--TGTGAT-ATGGCAAGTCTAGAGGTATTTTAGAGAAG 11343
                                      v--      -                       i     
C genome_12_130        274 TCTAACTAATCACATGTGATTATGGCAAGTCTAGAGGTATTTTAAAGAAG 225

  scaffold743|s      11344 AGTCAAAAGACTTTCCGTACGGTGTCATGTAAAGGCTATAGACCACCTAC 11393
                               v v      i        v      v v  v         v  i i
C genome_12_130        224 AGTCTATAGACTTCCCGTACGGAGTCATGAATAGTCTATAGACCCCCCAT 175

  scaffold743|s      11394 AACAGTCTATAGACCCTTATCC---ACAGTCTATAGACCCCCCATGACAG 11440
                                           iivi  ---                         
C genome_12_130        174 AACAGTCTATAGACCCCCCCCCATGACAGTCTATAGACCCCCCATGACAG 125

  scaffold743|s      11441 TCTATAGATGGTCATAGTGAAGGTCTATATACC 11473
                                   i--i vivi   vi       v   
C genome_12_130        124 TCTATAGAC--CCCCCATGACAGTCTATAGACC 94

Matrix = 20p43g.matrix
Kimura (with divCpGMod) = 15.90
Transitions / transversions = 0.92 (12/13)
Gap_init rate = 0.03 (5 / 176), avg. gap size = 1.60 (8 / 5)

661 21.50 17.61 5.03 scaffold743|size46481 11388 11671 (34613) C genome_7_1761#DNA (325) 329 12 m_b3139s001i29 182282

  scaffold743|s      11388 ACCTACAACAGTCTATAGACCCTTATCCACAGTCTATAGACCCC--CCAT 11435
                             v     vi              --  v v  ii i iiiv  --i  i
C genome_7_1761        329 ACATACAAGGGTCTATAGACCCTT--CCTCTGTTCACAAGTGCCAGTCAC 282

  scaffold743|s      11436 GA-CAGTCTATAGATGGTCAT----------AGTGAAGGTCTATATACCC 11474
                             -           i--    ----------i   ii        v  iv
C genome_7_1761        281 GAACAGTCTATAGAC--TCATCGAAAAGGGGGGTGGGGGTCTATAGACTA 234

  scaffold743|s      11475 CCTGTAATAGTCCATAGACCTTCACA------------ATGAA---ATA- 11508
                           vi   v i    i      --     ------------    i---   -
C genome_7_1761        233 GTTGTTACAGTCTATAGAC--TCACACCACCTTTTTCGATGAGGCTATAG 186

  scaffold743|s      11509 ----------------CTATAGGCC--CCTGTGACAGTCTATAACCCCTC 11540
                           ----------------      i i-- v     i        iv   i 
C genome_7_1761        185 ACTGTCATGGGGGGGTCTATAGACTATCATGTGATAGTCTATAGACCCCC 136

  scaffold743|s      11541 TCCCCCATGACAGTC-ACAGAACTGGGGGGGTCTAAAAATGCTTTTT--G 11587
                           i i -----      - i   - v           v   i v     -- 
C genome_7_1761        135 CCTC-----ACAGTCTATAGA-CAGGGGGGGTCTACAAACGGTTTTTCGG 92

  scaffold743|s      11588 TAAAATACAGTAGAGTCTATTGACTTTAAGCAGGGTCTATAGACTATGAA 11637
                           ii  v v -  i        v    vi i vi             i   i
C genome_7_1761         91 CGAATTTC-GTGGAGTCTATAGACTACAGGGGGGGTCTATAGACTGTGAG 43

  scaffold743|s      11638 GTGGGGTCTACAGACCGGGAGGGTAGCTATAGAC 11671
                                     i   -    i    --   i i  
C genome_7_1761         42 GTGGGGTCTATAGA-CGGGGGGGT--CTACAAAC 12

Matrix = 20p43g.matrix
Kimura (with divCpGMod) = 24.68
Transitions / transversions = 2.05 (39/19)
Gap_init rate = 0.09 (26 / 283), avg. gap size = 2.54 (66 / 26)

1023 15.63 2.09 8.93 scaffold743|size46481 11418 11656 (34628) C genome_12_13052#DNA (276) 224 1 m_b3139s001i31 182282

  scaffold743|s      11418 AGTCTATAGACCCCCCATGACAGTCTATAGATGGTCATAGTGAA-GGTCT 11466
                                      ii   i -------- ii  --     ---   -i    
C genome_12_130        224 AGTCTATAGACTTCCCGT--------ACGGA--GTCAT---GAATAGTCT 188

  scaffold743|s      11467 ATATACCCCCTGTAATAGTCCATAGACCTTCACA-ATGAAATACTATAGG 11515
                              v      ii   i    i       ii v v-    v vv      i
C genome_12_130        187 ATAGACCCCCCATAACAGTCTATAGACCCCCCCCCATGACAGTCTATAGA 138

  scaffold743|s      11516 CCCCT-GTGACAGTCTATAACCCCTCTCCCCCATGACAGTC-ACAGAACT 11563
                               i-i            iv   -----            - i   v  
C genome_12_130        137 CCCCCCATGACAGTCTATAGACCC-----CCCATGACAGTCTATAGACCT 93

  scaffold743|s      11564 GGGGGGGTCTAAAAATG-CTTTTTGTAAAATACAGTAGAGTCTATTGACT 11612
                                 -    v     -i                          v    
C genome_12_130         92 GGGGGG-TCTACAAATGGTTTTTTGTAAAATACAGTAGAGTCTATAGACT 44

  scaffold743|s      11613 TTAAGCAGGGTCTATAGACTATGAAGTGGGGTCTACAGACCGGG 11656
                                -i             i   i          i   iv   
C genome_12_130         43 TTAAG-GGGGTCTATAGACTGTGAGGTGGGGTCTATAGATGGGG 1

Matrix = 20p43g.matrix
Kimura (with divCpGMod) = 16.56
Transitions / transversions = 2.09 (23/11)
Gap_init rate = 0.11 (25 / 238), avg. gap size = 1.00 (25 / 25)

545 20.51 12.96 5.28 scaffold743|size46481 11622 11868 (34416) C genome_7_1761#DNA (378) 276 12 m_b3139s001i32 182282

  scaffold743|s      11622 GTCTATAGACT-AT-GAA-------GTGGGG-TCTACAGACCGGGAGG-G 11660
                                      -  -   -------      -    i    ii vv v-i
C genome_7_1761        276 GTCTATAGACTCATCGAAAAGGGGGGTGGGGGTCTATAGACTAGTTGTTA 227

  scaffold743|s      11661 TAG-CTATAGACCC------CCTGT---GAC-AGTCTATAGACCCTCACC 11699
                           i  -        i ------   v ---  i-  v        iv   --
C genome_7_1761        226 CAGTCTATAGACTCACACCACCTTTTTCGATGAGGCTATAGACTGTCA-- 179

  scaffold743|s      11700 ATTAAGGA---CTATAGGCCCCC--GTGACAGTCTATAACCCCCTTCCCC 11744
                           -- ii  i---      i ivi --    i        iv    --   i
C genome_7_1761        178 --TGGGGGGGTCTATAGACTATCATGTGATAGTCTATAGACCCC--CCCT 133

  scaffold743|s      11745 CATGACAGTC-ATAGAACTGGGAGGGTCTACAA----TTTTTTTGTAAAA 11789
                             ---     -     - v   i          ----     iv ii  v
C genome_7_1761        132 CA---CAGTCTATAGA-CAGGGGGGGTCTACAAACGGTTTTTCGGCGAAT 87

  scaffold743|s      11790 TACAGTACAGTCTATTGACTTTAAGCAGGGCCTATAGACTATGAGATGGG 11839
                            v -  iv       v    vi i vi   i         i    i    
C genome_7_1761         86 TTC-GTGGAGTCTATAGACTACAGGGGGGGTCTATAGACTGTGAGGTGGG 38

  scaffold743|s      11840 GTCTACAGACAGGGAGGGTAGCTATAGAC 11868
                                i    -   i    --   i i  
C genome_7_1761         37 GTCTATAGAC-GGGGGGGT--CTACAAAC 12

Matrix = 20p43g.matrix
Kimura (with divCpGMod) = 23.50
Transitions / transversions = 2.00 (32/16)
Gap_init rate = 0.11 (27 / 246), avg. gap size = 1.70 (46 / 27)

1023 13.12 3.16 3.70 scaffold743|size46481 11664 11853 (34431) C genome_12_13052#DNA (311) 189 1 m_b3139s001i33 182282

  scaffold743|s      11664 CTATAGACCCCCTGTGACAGTCTATAGACCCTCACC-ATTAAGGACTATA 11712
                                       ii i               i v  -  v vi v     
C genome_12_130        189 CTATAGACCCCCCATAACAGTCTATAGACCCCCCCCCATGACAGTCTATA 140

  scaffold743|s      11713 GGCCCCC-GTGACAGTCTATAACCCCCTTCCCCCATGACAGTC-ATAGAA 11760
                            i     -i            iv    -----           -     v
C genome_12_130        139 GACCCCCCATGACAGTCTATAGACCCC-----CCATGACAGTCTATAGAC 95

  scaffold743|s      11761 CTGGGAGGGTCTACAA---TTTTTTTGTAAAATACAGTACAGTCTATTGA 11807
                                -          ---v                   v       v  
C genome_12_130         94 CTGGG-GGGTCTACAAATGGTTTTTTGTAAAATACAGTAGAGTCTATAGA 46

  scaffold743|s      11808 CTTTAAGCAGGGCCTATAGACTATGAGATGGGGTCTACAGACAGGG 11853
                                  -i   i         i    i         i   ii   
C genome_12_130         45 CTTTAAG-GGGGTCTATAGACTGTGAGGTGGGGTCTATAGATGGGG 1

Matrix = 20p43g.matrix
Kimura (with divCpGMod) = 14.57
Transitions / transversions = 1.67 (15/9)
Gap_init rate = 0.06 (11 / 189), avg. gap size = 1.18 (13 / 11)


296 26.19 12.10 1.46 scaffold743|size46481 11819 11942 (34342) genome_7_1761#DNA 119 255 (399) m_b3139s001i34 182284

  scaffold743|s      11819 GCCTATAGACTATGAGATGGGGTCTACAGACAG--GGAGGGTAG-CTATA 11865
                            i         i    iv        i    vi--iv v i   -     
  genome_7_1761        119 GTCTATAGACTGTGAGGGGGGGTCTATAGACTATCACATGATAGTCTATA 168

  scaffold743|s      11866 GA-CCCCCTGTAACAGTCCATAGACCTTCACCATGAAGGA---------- 11904
                             -     ii i      i    -- i   i ivi  i i----------
  genome_7_1761        169 GACCCCCCCATGACAGTCTATAG--CCTCATCGAAAAAGGTGGTGTGAGT 216

  scaffold743|s      11905 CTATAGGCCCCAGTGAC-AGTCTATAACCCCCCTCCCCC 11942
                                 i ivi iii  -        iv     v     
  genome_7_1761        217 CTATAGACTGTAACAACTAGTCTATAGACCCCCACCCCC 255

Matrix = 20p43g.matrix
Kimura (with divCpGMod) = 32.89
Transitions / transversions = 3.00 (24/8)
Gap_init rate = 0.06 (7 / 123), avg. gap size = 2.43 (17 / 7)


1060 13.52 2.09 3.17 scaffold743|size46481 11861 12051 (34233) C genome_12_13052#DNA (311) 189 1 m_b3139s001i35 182285

  scaffold743|s      11861 CTATAGACCCCCTGTAACAGTCCATAGACCTTCACC-ATGAAGGACTATA 11909
                                       ii        i       ii v  -    vi v     
C genome_12_130        189 CTATAGACCCCCCATAACAGTCTATAGACCCCCCCCCATGACAGTCTATA 140

  scaffold743|s      11910 GGCCCCA-GTGACAGTCTATAACCCCCCTCCCCCATGACAGTC-ATAGAA 11957
                            i    v-i            iv     -----          -     v
C genome_12_130        139 GACCCCCCATGACAGTCTATAGACCCCC-----CATGACAGTCTATAGAC 95

  scaffold743|s      11958 CTGGGGGGTCTACAAATG-CTTTTTGTAAAATACAGTACAGTCTATTGAC 12006
                                             -i                  v       v   
C genome_12_130         94 CTGGGGGGTCTACAAATGGTTTTTTGTAAAATACAGTAGAGTCTATAGAC 45

  scaffold743|s      12007 TTTAAGCAGGGCCTATAGACAATGAGGTGGGGTCTACAGACAGGG 12051
                                 -i   i        vi              i   ii   
C genome_12_130         44 TTTAAG-GGGGTCTATAGACTGTGAGGTGGGGTCTATAGATGGGG 1

Matrix = 20p43g.matrix
Kimura (with divCpGMod) = 15.09
Transitions / transversions = 1.78 (16/9)
Gap_init rate = 0.05 (10 / 190), avg. gap size = 1.00 (10 / 10)


306 23.10 13.01 1.46 scaffold743|size46481 12017 12139 (34145) genome_7_1761#DNA 119 255 (399) m_b3139s001i36 182286

  scaffold743|s      12017 GCCTATAGACAATGAGGTGGGGTCTACAGACAG--GGAGGGTAG-CTATA 12063
                            i        vi     v        i    vi--iv v i   -     
  genome_7_1761        119 GTCTATAGACTGTGAGGGGGGGTCTATAGACTATCACATGATAGTCTATA 168

  scaffold743|s      12064 GA-CCCCCTGTAACAGTCTATTGACCCTCACC----------ATGAAAGT 12102
                             -     ii i         -- v     i ----------i  vi   
  genome_7_1761        169 GACCCCCCCATGACAGTCTAT--AGCCTCATCGAAAAAGGTGGTGTGAGT 216

  scaffold743|s      12103 CTATAGGCCCCCATGAC-AGTCTATA-ACCCCCTTCCCC 12139
                                 i iviv ii  -        -      vi    
  genome_7_1761        217 CTATAGACTGTAACAACTAGTCTATAGACCCCCACCCCC 255

Matrix = 20p43g.matrix
Kimura (with divCpGMod) = 28.43
Transitions / transversions = 1.80 (18/10)
Gap_init rate = 0.07 (8 / 122), avg. gap size = 2.25 (18 / 8)


1205 9.69 1.56 3.17 scaffold743|size46481 12059 12250 (34034) C genome_12_13052#DNA (311) 189 1 m_b3139s001i37 182287

  scaffold743|s      12059 CTATAGACCCCCTGTAACAGTCTATTGACCCTCACC-ATGAAAGTCTATA 12107
                                       ii           v     i v  -    v        
C genome_12_130        189 CTATAGACCCCCCATAACAGTCTATAGACCCCCCCCCATGACAGTCTATA 140

  scaffold743|s      12108 GGCCCCC-ATGACAGTCTATAACCCCCTTCCCCATGACAGTC-ATAGAAC 12155
                            i     -             iv    ----           -     v 
C genome_12_130        139 GACCCCCCATGACAGTCTATAGACCCC----CCATGACAGTCTATAGACC 94

  scaffold743|s      12156 TGGGGGGTCTACAAATGGTTTTTTTGTAAAATACAGTACAGTCTATTGAC 12205
                                                   -             v       v   
C genome_12_130         93 TGGGGGGTCTACAAATGGTTTTTT-GTAAAATACAGTAGAGTCTATAGAC 45

  scaffold743|s      12206 TTTAAGCGGGGTCTACAGACTATGAGGTGGGGTCTACATACAGGG 12250
                                 -        i     i              i v ii   
C genome_12_130         44 TTTAAG-GGGGTCTATAGACTGTGAGGTGGGGTCTATAGATGGGG 1

Matrix = 20p43g.matrix
Kimura (with divCpGMod) = 10.41
Transitions / transversions = 1.25 (10/8)
Gap_init rate = 0.05 (9 / 191), avg. gap size = 1.00 (9 / 9)

756 20.85 1.71 4.09 scaffold743|size46481 12101 12275 (34009) C genome_7_1761#DNA (483) 171 1 m_b3139s001i38 182287

  scaffold743|s      12101 GTCTATAGGCCCCCATG--ACAGTCTATAACCCCCTTCCCCATGACAGTC 12148
                                   i ivi    -- i        iv    ii i ----      
C genome_7_1761        171 GTCTATAGACTATCATGTGATAGTCTATAGACCCCCCCTC----ACAGTC 126

  scaffold743|s      12149 -ATAGAACTGGGGGGTCTACAAATGGTTTTTTTGTAAAATACAGTACAGT 12197
                           -     vvv              i       iv ii  v v -  iv   
C genome_7_1761        125 TATAGACAGGGGGGGTCTACAAACGGTTTTTCGGCGAATTTC-GTGGAGT 77

  scaffold743|s      12198 CTATTGACTTTAAGCGGGGTCTACAGACTATGAGGTGGGGTCTACATACA 12247
                               v    vi i v        i     i              i v  -
C genome_7_1761         76 CTATAGACTACAGGGGGGGTCTATAGACTGTGAGGTGGGGTCTATAGAC- 28

  scaffold743|s      12248 GGGAGGGGTCTACAAATGGCCACTAATA 12275
                           -  i            i   i     i 
C genome_7_1761         27 -GGGGGGGTCTACAAACGGCTACTAACA 1

Matrix = 20p43g.matrix
Kimura (with divCpGMod) = 21.70
Transitions / transversions = 1.69 (22/13)
Gap_init rate = 0.05 (9 / 174), avg. gap size = 1.11 (10 / 9)


8357 9.16 3.06 0.71 scaffold743|size46481 12274 13516 (32768) rnd-5_family-1150#Unknown 711 1982 (0) m_b3139s001i39 182288

  scaffold743|s      12274 TACATACATTCGCAATCAAAAAATCTAACTTTTCTCCAGGGATTACAAAA 12323
                                                       v  vi                 
  rnd-5_family-        711 TACATACATTCGCAATCAAAAAATCTAAGTTACCTCCAGGGATTACAAAA 760

  scaffold743|s      12324 TATAAACACATTTTACACCAATTTTTGTATGAACTACACACCTCTGTA-- 12371
                           ?      v  i     ?                      --       --
  rnd-5_family-        761 NATAAACCCACTTTACNCCAATTTTTGTATGAACTACAC--CTCTGTAGG 808

  scaffold743|s      12372 ----------TTTCATTGCTTAAACTGATCACTATGATAAGCTTCAGCCT 12411
                           ----------                                        
  rnd-5_family-        809 TGATATTTTATTTCATTGCTTAAACTGATCACTATGATAAGCTTCAGCCT 858

  scaffold743|s      12412 ACAAGTTTGATGCCAGTGGACATCCATTTTTGTTCATGGTTTGAAAAA-T 12460
                                            ?    i            i  i         - 
  rnd-5_family-        859 ACAAGTTTGATGCCAGTNGACACCCATTTTTGTTCGTGATTTGAAAAAGT 908

  scaffold743|s      12461 TGTAGTCGGCATTGTGTAAGTATATGATCATGAATGATTTGTCAATATCA 12510
                                   v i          i               ? i    i     
  rnd-5_family-        909 TGTAGTCGCCGTTGTGTAAGTGTATGATCATGAATGANTCGTCAGTATCA 958

  scaffold743|s      12511 CTGCATGGCCCTTGCTTTCTGATATGCTAGAAAATTTCAGCAATATTTCT 12560
                              i i        i                     v    v ?      
  rnd-5_family-        959 CTGTACGGCCCTTGTTTTCTGATATGCTAGAAAATTACAGCTANATTTCT 1008

  scaffold743|s      12561 TTCATTTCAT-GTCTAGCAGCAAATCGTGCTAACAAGCTCTAGCTTCTAG 12609
                                 v   -              v                 i    i 
  rnd-5_family-       1009 TTCATTACATTGTCTAGCAGCAAATAGTGCTAACAAGCTCTAGTTTCTGG 1058

  scaffold743|s      12610 AACTGTATTGCAGTGTTTTATTCACTGATTCCTGTCACCTATAATGTACA 12659
                               i           i    i       v                    
  rnd-5_family-       1059 AACTATATTGCAGTGTCTTATCCACTGATACCTGTCACCTATAATGTACA 1108

  scaffold743|s      12660 TTAGGTACACATATTCAAAGTATGATATATGTAGAGGCAGACTGAAATAA 12709
                                            v                                
  rnd-5_family-       1109 TTAGGTACACATATTCACAGTATGATATATGTAGAGGCAGACTGAAATAA 1158

  scaffold743|s      12710 CTTGCTCTTTTTTCTTGCAGTAGAAACATACTGTATTCTTCATAAAGAGA 12759
                                  iv    v           v             v i        
  rnd-5_family-       1159 CTTGCTCCGTTTTGTTGCAGTAGAATCATACTGTATTCTACGTAAAGAGA 1208

  scaffold743|s      12760 AATTACTTCACTCTTATGAAAGTAGTTGGGATATGAATTCTTAACTTCAA 12809
                             v        ?   v     i                  v         
  rnd-5_family-       1209 AAGTACTTCACNCTTTTGAAAATAGTTGGGATATGAATTCGTAACTTCAA 1258

  scaffold743|s      12810 CAGCCAAACATTTGCTCCACATTTCTTGTTATGTCAAGGGTCATGTTGTT 12859
                                   v v       vi      v         i     v   i i 
  rnd-5_family-       1259 CAGCCAAAAAGTTGCTCCCTATTTCTAGTTATGTCAGGGGTCCTGTCGCT 1308

  scaffold743|s      12860 GTTATAGCGACAAGATTCTCCTTCT-AAATGACTTTGTAGAACTTGTTGT 12908
                             i                 iv   -   v     i        i  iv 
  rnd-5_family-       1309 GTCATAGCGACAAGATTCTCTGTCTAAAAGGACTTCGTAGAACTCGTCTT 1358

  scaffold743|s      12909 TGTGTTTTATTGGAGGTTTTT--AGTTCAGTCCTTTAATCTAATCTATGC 12956
                                ?v i    v       --v  i  i           v        
  rnd-5_family-       1359 TGTGTNATGTTGGTGGTTTTTTGTGTCCAATCCTTTAATCTCATCTATGC 1408

  scaffold743|s      12957 TTCAGCCTCTATGTCTGCTGCCAGCGGCCACATATACATGACAAAAAATA 13006
                                                 v i             i   -       
  rnd-5_family-       1409 TTCAGCCTCTATGTCTGCTGCCTGTGGCCACATATACACGAC-AAAAATA 1457

  scaffold743|s      13007 TCTTTCTTGTAGTTGCCATTGTGTAGAAATATGTCATAGTGGCAACAA-- 13054
                                  i                    i            i      --
  rnd-5_family-       1458 TCTTTCTCGTAGTTGCCATTGTGTAGAAGTATGTCATAGTGACAACAATC 1507

  scaffold743|s      13055 CCTGCATCTATAAGAACTGCAAAGAAACCCTTTGTGATGTGT-------- 13096
                           i       ii             -   ?        v     --------
  rnd-5_family-       1508 TCTGCATCCGTAAGAACTGCAAA-AAANCCTTTGTGTTGTGTAGATGAGG 1556

  scaffold743|s      13097 CTCATGGTATGGTATATTAATTAGATGGGAACTATGATGTGCATTGAACT 13146
                             vi      i        i                              
  rnd-5_family-       1557 CTGGTGGTATAGTATATTAGTTAGATGGGAACTATGATGTGCATTGAACT 1606

  scaffold743|s      13147 GTGGCATCATTGCATTGTTGATGGCAAAAACACTAGATAGTGTAAAATGT 13196
                                     vv          v  v             v          
  rnd-5_family-       1607 GTGGCATCATACCATTGTTGATTGCCAAAACACTAGATACTGTAAAATGT 1656

  scaffold743|s      13197 ACATCAACAAAGAGAAAATAAAGTTGGACAGTCCTGGCTTGTTGGAATCA 13246
                                  -          i                v          v   
  rnd-5_family-       1657 ACATCAA-AAAGAGAAAACAAAGTTGGACAGTCCTTGCTTGTTGGATTCA 1705

  scaffold743|s      13247 --TTATATT--ATGTTCTATGGTAGGTTATTAGACATACGCATT-----G 13287
                           --       --   i         -v   iv    i    i   ----- 
  rnd-5_family-       1706 TGTTATATTTCATGCTCTATGGTA-TTTACGAGACGTACGTATTGTATCG 1754

  scaffold743|s      13288 TACTAT-CGTATCACGCGGTAGTTACTACTTTTACATGTATTGTACCATA 13336
                                 -     i ?            -i  v   i           i  
  rnd-5_family-       1755 TACTATGCGTATTANGCGGTAGTTACT-TTTATACGTGTATTGTACCGTA 1803

  scaffold743|s      13337 CAGTACCATAGCAGAAATATTATAAAACATTTTTATGATATTGACACCAT 13386
                           i--   v             i                        ii   
  rnd-5_family-       1804 T--TACGATAGCAGAAATATCATAAAACATTTTTATGATATTGACGTCAT 1851

  scaffold743|s      13387 CTTTTTTGACAGTGCAAAATAACCACGCTTTTGTCACAGCTTTCACAAAA 13436
                                 i                                 viv   i   
  rnd-5_family-       1852 CTTTTTCGACAGTGCAAAATAACCACGCTTTTGTCACAGCGCGCACGAAA 1901

  scaffold743|s      13437 TTTTGATCCGCCAATATCAT-AAAAGTTTGTATGATGACCATGCTAAAAT 13485
                             iv   i            -        v          ii        
  rnd-5_family-       1902 TTCGGATTCGCCAATATCATAAAAAGTTTTTATGATGACCGCGCTAAAAT 1951

  scaffold743|s      13486 TACGGGAATTTTTATGATATCGAAGGCTATT 13516
                                  v            i       i  
  rnd-5_family-       1952 TACGGGATTTTTTATGATATTGAAGGCTGTT 1982

Matrix = 20p43g.matrix
Kimura (with divCpGMod) = 7.94
Transitions / transversions = 1.35 (65/48)
Gap_init rate = 0.02 (22 / 1242), avg. gap size = 2.14 (47 / 22)


382 29.56 2.88 2.39 scaffold743|size46481 13350 13557 (32727) C rnd-1_family-1#Unknown (14464) 1451 1243 m_b3139s001i40 182289

  scaffold743|s      13350 GAAATATTATAAAACATTTTTATGATATTGACACCATCTTTTTTGACAGT 13399
                               v  i   v  i    v      v    iii-i   ivvv v  ii 
C rnd-1_family-       1451 GAAAAATCATACAATATTTGTATGATTTTGATGT-GTCTCAGATCACGAT 1403

  scaffold743|s      13400 GCAAAATAACCACG-CTTTTGTCACAGCTTTCACAAAATTTTG--ATCCG 13446
                           i  v  v  v  i - iii iv  i  --   i  vvv     -- ii  
C rnd-1_family-       1402 ACACAAAAAGCATGACCCCTAACATAG--TTCGCACTTTTTTGCGACTCG 1355

  scaffold743|s      13447 CCAATATCATAAAAG-TTTGTATGATGACCATGCTAAAATTACGGGAATT 13495
                           i   v      v   -           i i v iii    ii      v 
C rnd-1_family-       1354 TCAAAATCATACAAGATTTGTATGATGGCTAGGTCGAAATCGCGGGAAGT 1305

  scaffold743|s      13496 TTTATGATATCGAAGGCTATTGATATACGTCA--GACAATATCATAAAAA 13543
                            v      v i  v  i ii        --  -- v          v   
C rnd-1_family-       1304 TGTATGATTTTGATGGTTGCTGATATAC--CATTGTCAATATCATACAAA 1257

  scaffold743|s      13544 GATATTATGATGGA 13557
                           vv vv       i 
C rnd-1_family-       1256 CTTTGTATGATGAA 1243

Matrix = 20p43g.matrix
Kimura (with divCpGMod) = 34.94
Transitions / transversions = 1.14 (32/28)
Gap_init rate = 0.04 (9 / 207), avg. gap size = 1.22 (11 / 9)

386 16.88 0.00 0.00 scaffold743|size46481 13516 13592 (32692) C rnd-1_family-166#Unknown (0) 1374 1298 m_b3139s001i41 182289

  scaffold743|s      13516 TGATATACGTCAGACAATATCATAAAAAGATATTATGATGGATTTTTCTA 13565
                                    i i               ? v v             vi  v
C rnd-1_family-       1374 TGATATACGCCGGACAATATCATAAAANGTTTTTATGATGGATTTACCTT 1325

  scaffold743|s      13566 TATTATACTTCGCATACACACATAAAT 13592
                                 iv ?   i iv       v  
C rnd-1_family-       1324 TATTATGGTNCGCGTGAACACATATAT 1298

Matrix = 20p43g.matrix
Kimura (with divCpGMod) = 16.66
Transitions / transversions = 0.86 (6/7)
Gap_init rate = 0.00 (0 / 76), avg. gap size = 0.0 (0 / 0)

256 19.12 0.00 0.00 scaffold743|size46481 13536 13603 (32681) C rnd-1_family-215#Unknown (0) 896 829 m_b3139s001i42 182289

  scaffold743|s      13536 CATAAAAAGATATTATGATGGATTTTTCTATATTATACTTCGCATACACA 13585
                                  v v v             vi  ?      ?v     iv     
C rnd-1_family-        896 CATAAAACGTTTTTATGATGGATTTACCTNTATTATNGTTCGCGAACACA 847

  scaffold743|s      13586 CATAAATAAAATTATATC 13603
                           i   v i vi  ?     
C rnd-1_family-        846 TATATACACGATNATATC 829

Matrix = 20p43g.matrix
Kimura (with divCpGMod) = 19.59
Transitions / transversions = 0.62 (5/8)
Gap_init rate = 0.00 (0 / 67), avg. gap size = 0.0 (0 / 0)


304 29.41 0.00 0.00 scaffold743|size46481 14184 14268 (32016) C rnd-5_family-619#Unknown (21) 458 374 m_b3139s001i43 182290

  scaffold743|s      14184 AGGGGTCGGCTATTCGAAGCATCTTCCAAGTTGCACTTAATGTGGTGTCG 14233
                                  v        i   vii   v  ii    iv v  ii       
C rnd-5_family-        458 AGGGGTCCGCTATTCGGAGCCCTTTCAAAACTGCATATCATACGGTGTCG 409

  scaffold743|s      14234 CACACAAAATGTGGCACTGTATTCAATACCATGCC 14268
                            v v   v i vii   i   v v     vi    
C rnd-5_family-        408 CCCCCAATACGAAACACCGTAATAAATACGGTGCC 374

Matrix = 20p43g.matrix
Kimura (with divCpGMod) = 32.48
Transitions / transversions = 1.08 (13/12)
Gap_init rate = 0.00 (0 / 84), avg. gap size = 0.0 (0 / 0)


3069 10.98 0.00 0.00 scaffold743|size46481 14204 14622 (31662) genome_11_152310#DNA 1 419 (0) m_b3139s001i44 182291

  scaffold743|s      14204 ATCTTCCAAGTTGCACTTAATGTGGTGTCGCACACAAAATGTGGCACTGT 14253
                                        i   v   ii                           
  genome_11_152          1 ATCTTCCAAGTTGTACTAAATACGGTGTCGCACACAAAATGTGGCACTGT 50

  scaffold743|s      14254 ATTCAATACCATGCCGTCCACAATAGCATCTAAAATATATTATCCCATCC 14303
                                          ii      i i   v                    
  genome_11_152         51 ATTCAATACCATGCCACCCACAACAACATGTAAAATATATTATCCCATCC 100

  scaffold743|s      14304 CCTAAACCCACTGTGCAATAGGCCCTAAATGTCCAGACAGCACATTATGC 14353
                                            i           v    i      i        
  genome_11_152        101 CCTAAACCCACTGTGCAGTAGGCCCTAAAAGTCCGGACAGCGCATTATGC 150

  scaffold743|s      14354 CCTAAAAATCAGAACACGCAGCAGGTCCTAATACCTGACTGATCCTTTTC 14403
                                          i     i   i      i        vv v  i  
  genome_11_152        151 CCTAAAAATCAGAACGCGCAGTAGGCCCTAATGCCTGACTGCGCATTCTC 200

  scaffold743|s      14404 ACACTAGCTTCACACAATGCAACACTGTACTGGACACAGCATGGTACTCC 14453
                             v   i    i   i         i        i   v   v i   v 
  genome_11_152        201 ACCCTAACTTCGCACGATGCAACACCGTACTGGATACATCATTGCACTAC 250

  scaffold743|s      14454 ATCTGGGACCAGGATCCCAATCATGTACCTTAATACCTCCGAGGTGGGCA 14503
                                     i         i  i        vi   v      i v   
  genome_11_152        251 ATCTGGGACCGGGATCCCAACCACGTACCTTACCACCACCGAGGCGTGCA 300

  scaffold743|s      14504 GCATCTGCCGCAACAGAGGGTCGTGTTCTATTCTAATATATAAAGTGGTT 14553
                                  i      v   i          v                 v  
  genome_11_152        301 GCATCTGTCGCAACTGAGAGTCGTGTTCTCTTCTAATATATAAAGTGTTT 350

  scaffold743|s      14554 TTTATGTTTTTGTTTACATGAGTCAGTATGACCCACCGTATAAAGTACAA 14603
                                i                                   v        
  genome_11_152        351 TTTATATTTTTGTTTACATGAGTCAGTATGACCCACCGTATTAAGTACAA 400

  scaffold743|s      14604 CTTGGAAGATGCTCCAAAT 14622
                                              
  genome_11_152        401 CTTGGAAGATGCTCCAAAT 419

Matrix = 20p43g.matrix
Kimura (with divCpGMod) = 9.43
Transitions / transversions = 1.71 (29/17)
Gap_init rate = 0.00 (0 / 418), avg. gap size = 0.0 (0 / 0)


16 8.48 0.00 0.00 scaffold743|size46481 14868 14892 (31392) (AGG)n#Simple_repeat 1 25 (0) m_b3139s252i1 182292

  scaffold743|s      14868 AGGAGGAGGAGGATGAGAAGGAGGA 14892
                                        v   i       
  (AGG)n#Simple          1 AGGAGGAGGAGGAGGAGGAGGAGGA 25

Matrix = Unknown
Transitions / transversions = 1.00 (1/1)
Gap_init rate = 0.00 (0 / 24), avg. gap size = 0.0 (0 / 0)


1134 12.72 15.84 0.39 scaffold743|size46481 14965 15185 (31099) C rnd-5_family-710#Unknown (460) 255 1 m_b3139s001i45 182293

  scaffold743|s      14965 TGTCTAATAAATGTATGCATTATAGCTTTAGTGTTGAGCTGGTTCTTCTA 15014
                             i    ii            vi       ?              v  i 
C rnd-5_family-        255 TGCCTAACGAATGTATGCATTCCAGCTTTANTGTTGAGCTGGTTCATCCA 206

  scaffold743|s      15015 AATCGA-TTGTTCAATTATGGAACCACCAATAAACAACCAAATGAATATT 15063
                             vvi -                v  i      vv      v       v
C rnd-5_family-        205 AAAAAACTTGTTCAATTATGGAAGCATCAATAACAAACCAACTGAATATA 156

  scaffold743|s      15064 ATTCATTGTGAAACTGCC-CACCATAGTAGCCTATCATATTGCAGTGCAA 15112
                                 i           -  -             v         v  v 
C rnd-5_family-        155 ATTCATCGTGAAACTGCCACA-CATAGTAGCCTATAATATTGCAGAGCTA 107

  scaffold743|s      15113 CCACCGCAGTTCATCTCCCATTGCACGAGA-------------------- 15142
                                v     i?   v  v i   i    --------------------
C rnd-5_family-        106 CCACCCCAGTTTNTCTGCCCTCGCATGAGATCTACCACCCCAGTTTATCT 57

  scaffold743|s      15143 -------------ATCTACCCGTCTCCTCTCAAGGATGCGAGTGGAAAAG 15179
                           -------------       v  v                          
C rnd-5_family-         56 GCCCCCGCATGAGATCTACCGGTGTCCTCTCAAGGATGCGAGTGGAAAAG 7

  scaffold743|s      15180 TCCCTT 15185
                                 
C rnd-5_family-          6 TCCCTT 1

Matrix = 20p43g.matrix
Kimura (with divCpGMod) = 12.55
Transitions / transversions = 0.65 (11/17)
Gap_init rate = 0.02 (5 / 220), avg. gap size = 7.20 (36 / 5)


483 18.11 0.92 3.77 scaffold743|size46481 19901 20009 (26275) C rnd-1_family-760#Unknown (218) 154 49 m_b3139s001i46 182294

  scaffold743|s      19901 GTTGCTGCCAAACCACTGATGAGCCCTACGATGGCAAAACAATA-ATGCC 19949
                                 i? ?v        i     vi-   v   i      ? -     
C rnd-1_family-        154 GTTGCTANCNCACCACTGACGAGCCAC-CGAGGGCGAAACAANAGATGCC 106

  scaffold743|s      19950 ATTGTTTGTTCACTGACAACATCTGTTGTAGATTAAAACAAAGTAATGGA 19999
                                   v      i    vi i     vi ?  i---v i        
C rnd-1_family-        105 ATTGTTTGGTCACTGGCAACTCCCGTTGTTAANTAG---TAGGTAATGGA 59

  scaffold743|s      20000 TAAATTCTGA 20009
                               v  i  
C rnd-1_family-         58 TAAAATCCGA 49

Matrix = 20p43g.matrix
Kimura (with divCpGMod) = 17.10
Transitions / transversions = 1.38 (11/8)
Gap_init rate = 0.05 (5 / 108), avg. gap size = 1.00 (5 / 5)


12 21.58 0.00 0.00 scaffold743|size46481 20086 20117 (26167) (GAAGAG)n#Simple_repeat 1 32 (0) m_b3139s252i2 182295

  scaffold743|s      20086 GAAGAGGAATGTGCAGAGGCAGAGGGAGAGGA 20117
                                    viv v     v     i      
  (GAAGAG)n#Sim          1 GAAGAGGAAGAGGAAGAGGAAGAGGAAGAGGA 32

Matrix = Unknown
Transitions / transversions = 0.50 (2/4)
Gap_init rate = 0.00 (0 / 31), avg. gap size = 0.0 (0 / 0)


3160 10.57 2.00 1.39 scaffold743|size46481 20697 21195 (25089) rnd-1_family-832#Unknown 1 502 (2) m_b3139s001i47 182296

  scaffold743|s      20697 TTTTTGATTTAGATCCTCAATTAAGATGTTATACTTGTCAGTGTTCTTCT 20746
                                 iv v                  i      i      i    i  
  rnd-1_family-          1 TTTTTGGGTAAGATCCTCAATTAAGATGCTATACTCGTCAGTATTCTCCT 50

  scaffold743|s      20747 GCTTGGAGTAGAAGAACAATAACC-------TCAAC--GAGGTCTCATCT 20787
                           v               vi -    -------     --  ---- v   v
  rnd-1_family-         51 TCTTGGAGTAGAAGAAGGA-AACCGGCAGTTTCAACTTGA----TAATCA 95

  scaffold743|s      20788 AATCTTAATAGAGTGCAAAGATGGTATTGTGATGATGCAAAGGAACTAGT 20837
                               iv     i  i                     v    i      i 
  rnd-1_family-         96 AATCCAAATAGGGTACAAAGATGGTATTGTGATGATTCAAAAGAACTAAT 145

  scaffold743|s      20838 TCTAATAAAATATGTTTCATTGGGTTACCGTGAAAGATTGTGTGCCACTT 20887
                                          v      ii  i  v             vv v   
  rnd-1_family-        146 TCTAATAAAATATGTGTCATTGAATTGCCTTGAAAGATTGTGTCACCCTT 195

  scaffold743|s      20888 TATCCATTTATATATATTATGGAAAGTATCATATTTTTGTAGGTGGAAAG 20937
                           v       v              v                       ii 
  rnd-1_family-        196 GATCCATTAATATATATTATGGACAGTATCATATTTTTGTAGGTGGAGGG 245

  scaffold743|s      20938 AACATATTGTCCTGCTAGTCTATTTCAGGACACAAAATATTTTTGTATGT 20987
                             v  -- v       v  v                v             
  rnd-1_family-        246 AAAAT--TTTCCTGCTTGTATATTTCAGGACACAAATTATTTTTGTATGT 293

  scaffold743|s      20988 TGGTGAGTCAACGACCATTCATCAAACATGCAGATAACATA-ATGGTTGA 21036
                                      i            i     ?       i v-      i 
  rnd-1_family-        294 TGGTGAGTCAATGACCATTCATCAGACATGNAGATAACGTTTATGGTTAA 343

  scaffold743|s      21037 AATGTTGACAAGGAAACCCCACTTCATCATAAAAGCATCATAGCAAACAG 21086
                                                         ?        v          
  rnd-1_family-        344 AATGTTGACAAGGAAACCCCACTTCATCATNAAAGCATCCTAGCAAACAG 393

  scaffold743|s      21087 ATTATTATTGATTACATTGGACTATTGATCAAAGAATAATTAATAAAAAA 21136
                                   ii    i      v               i        i?  
  rnd-1_family-        394 ATTATTATCAATTATATTGGAATATTGATCAAAGAATGATTAATAAGNAA 443

  scaffold743|s      21137 GTCATGTAATTTGAGTTTTAGAGATGTCCGCTTCTTTTATTCTGAGACCA 21186
                                                 v      v                    
  rnd-1_family-        444 GTCATGTAATTTGAGTTTTAGACATGTCCTCTTCTTTTATTCTGAGACCA 493

  scaffold743|s      21187 CATGTTACA 21195
                                i   
  rnd-1_family-        494 CATGTCACA 502

Matrix = 20p43g.matrix
Kimura (with divCpGMod) = 11.06
Transitions / transversions = 1.00 (26/26)
Gap_init rate = 0.02 (10 / 498), avg. gap size = 1.70 (17 / 10)


2586 8.74 2.45 0.27 scaffold743|size46481 21041 21407 (24877) C rnd-1_family-1033#Unknown (0) 379 5 m_b3139s001i48 182297

  scaffold743|s      21041 TTGACAAGGAAACCCCACTTCATCATAAAAGCATCATAGCAAACAGATTA 21090
                                                     ?        v              
C rnd-1_family-        379 TTGACAAGGAAACCCCACTTCATCATNAAAGCATCCTAGCAAACAGATTA 330

  scaffold743|s      21091 TTATTGATTACATTGGACTATTGATCAAAGAATAATTAATAAAAAAGTCA 21140
                               ii    i      v               i        i?      
C rnd-1_family-        329 TTATCAATTATATTGGAATATTGATCAAAGAATGATTAATAAGNAAGTCA 280

  scaffold743|s      21141 TGTAATTTGAGTTTTAGAGATGTCCGCTTCTTTTATTCTGAGACCACATG 21190
                                             v      v                        
C rnd-1_family-        279 TGTAATTTGAGTTTTAGACATGTCCTCTTCTTTTATTCTGAGACCACATG 230

  scaffold743|s      21191 TTACAGTACTCTGGTCAATTGGCTGTGCTCATCAAATGAGTAGCATTGAT 21240
                            i   ii         i   v                             
C rnd-1_family-        229 TCACAACACTCTGGTCGATTTGCTGTGCTCATCAAATGAGTAGCATTGAT 180

  scaffold743|s      21241 TCCTGCAGTTACCTCAACTTTCAAAAACATCATCTCAACATGT---CCT- 21286
                                         i       -    i   v     v  i  --- v -
C rnd-1_family-        179 TCCTGCAGTTACCTTAACTTTC-AAAATATCCTCTCACCACGTGAGCATG 131

  scaffold743|s      21287 CACTAAACCGCCTGCAATCAGTCTCAATAATTCGTAAAAGATGATTGTCA 21336
                                          v           v    i i   i v         
C rnd-1_family-        130 CACTAAACCGCCTGCTATCAGTCTCAAAAATTTGCAAAGGTTGATTGTCA 81

  scaffold743|s      21337 A-TTTAAGCCGCAGCAGACAGCCAACAGAGCC----TCCCCCCCCTCTGT 21381
                            -        i        i       ?    ----  i           
C rnd-1_family-         80 ATTTTAAGCCACAGCAGACGGCCAACANAGCCTTCTTCTCCCCCCTCTGT 31

  scaffold743|s      21382 TAGCCTATGCCCATGTGGTTTCAAAT 21407
                           iiv                       
C rnd-1_family-         30 CGTCCTATGCCCATGTGGTTTCAAAT 5

Matrix = 20p43g.matrix
Kimura (with divCpGMod) = 8.26
Transitions / transversions = 1.67 (20/12)
Gap_init rate = 0.01 (5 / 366), avg. gap size = 2.00 (10 / 5)


1163 9.49 0.00 0.63 scaffold743|size46481 21425 21583 (24701) C rnd-1_family-1119#Unknown (2) 158 1 m_b3139s001i49 182298

  scaffold743|s      21425 CAGGCCACATCAGAACGGGAGTCCATTCACCATTCCCTTCTGCACCATGA 21474
                                    v        vi         i         v       i  
C rnd-1_family-        158 CAGGCCACAACAGAACGGCGGTCCATTCATCATTCCCTTATGCACCACGA 109

  scaffold743|s      21475 TGACAACCCCTTTTCTCCATGTTCCCCTCATCAATGAGCATGCATTACTG 21524
                                ivi                         i          i   i 
C rnd-1_family-        108 TGACAGGTCCTTTTCTCCATGTTCCCCTCATCAGTGAGCATGCACTACCG 59

  scaffold743|s      21525 CTTGCTATCAGTCTCAAAAATTTTCAAAAGTTGATTGTCAATTTTAAGCC 21574
                            i                  -  v    i                     
C rnd-1_family-         58 CCTGCTATCAGTCTCAAAAA-TTGCAAAGGTTGATTGTCAATTTTAAGCC 10

  scaffold743|s      21575 ACAGCAGAC 21583
                                    
C rnd-1_family-          9 ACAGCAGAC 1

Matrix = 20p43g.matrix
Kimura (with divCpGMod) = 8.26
Transitions / transversions = 2.00 (10/5)
Gap_init rate = 0.01 (1 / 158), avg. gap size = 1.00 (1 / 1)

824 9.68 3.23 0.00 scaffold743|size46481 21497 21620 (24664) C rnd-1_family-1033#Unknown (228) 151 24 m_b3139s001i50 182298

  scaffold743|s      21497 TCCCCTCATCA-ATGAGCATGCATTA--CTGCTTGCTATCAGTCTCAAAA 21543
                              i    i  -i          i  -- i  i                 
C rnd-1_family-        151 TCCTCTCACCACGTGAGCATGCACTAAACCGCCTGCTATCAGTCTCAAAA 102

  scaffold743|s      21544 ATTTTCAAAAGTTGATTGTCAATTTTAAGCCACAGCAGACGGCCAACAAA 21593
                               v    i                                      ? 
C rnd-1_family-        101 ATTTGCAAAGGTTGATTGTCAATTTTAAGCCACAGCAGACGGCCAACANA 52

  scaffold743|s      21594 TCCTACTTCT-CCCCATCTGTTGTCCTA 21620
                           v   v     -    v     i      
C rnd-1_family-         51 GCCTTCTTCTCCCCCCTCTGTCGTCCTA 24

Matrix = 20p43g.matrix
Kimura (with divCpGMod) = 8.00
Transitions / transversions = 2.00 (8/4)
Gap_init rate = 0.02 (3 / 123), avg. gap size = 1.33 (4 / 3)


1985 5.22 0.40 0.40 scaffold743|size46481 21622 21871 (24413) rnd-5_family-481#Unknown 1 250 (3) m_b3139s001i51 182299

  scaffold743|s      21622 ATTACAGATGCAAATTTGCAGCATCTTACTTGCAATCAAAACGATTTGGA 21671
                                                                  v  v       
  rnd-5_family-          1 ATTACAGATGCAAATTTGCAGCATCTTACTTGCAATCAACACTATTTGGA 50

  scaffold743|s      21672 GAATTGTTTTGAAGGTGGCATCCACACATAACTCTCTCACTGGCAAGACG 21721
                                                      ii         ii     v ?  
  rnd-5_family-         51 GAATTGTTTTGAAGGTGGCATCCACACGCAACTCTCTCGTTGGCACGNCG 100

  scaffold743|s      21722 TGGAATATCTATGACTGGTAAGTGTTTCAGGTTAGAATAGACGGACCGAT 21771
                           v            i              ?             i       
  rnd-5_family-        101 AGGAATATCTATGGCTGGTAAGTGTTTCNGGTTAGAATAGACAGACCGAT 150

  scaffold743|s      21772 TATCTTGGCAAGCAAGTCCAGTCAAACTTCATGTT-CAACCAGTATTGTA 21820
                                                              -  i         ? 
  rnd-5_family-        151 TATCTTGGCAAGCAAGTCCAGTCAAACTTCATGTTCCAGCCAGTATTGNA 200

  scaffold743|s      21821 AACAGTACAGAGGATTCCCCCCCTCATCTAGTTGATGAGTGGAAGTATAA 21870
                              ?            -        v       v                
  rnd-5_family-        201 AACNGTACAGAGGATT-CCCCCCTCTTCTAGTTCATGAGTGGAAGTATAA 249

  scaffold743|s      21871 T 21871
                            
  rnd-5_family-        250 T 250

Matrix = 20p43g.matrix
Kimura (with divCpGMod) = 4.72
Transitions / transversions = 1.17 (7/6)
Gap_init rate = 0.01 (2 / 249), avg. gap size = 1.00 (2 / 2)


1993 10.58 0.36 0.00 scaffold743|size46481 21878 22151 (24133) C rnd-1_family-1232#Unknown (0) 275 1 m_b3139s001i52 182300

  scaffold743|s      21878 CCTCTTGTGACAACAGTGGTGAAAAAACATTAAAAAATTTCGATCACAAC 21927
                                                ?      iv  v i       i       
C rnd-1_family-        275 CCTCTTGTGACAACAGTGGTGNAAAAACGATACAGAATTTCGGTCACAAC 226

  scaffold743|s      21928 CAATGCATAATAATTCATTCTGATTTTTGAATTCTTAATTCTTACCACTA 21977
                                     ?  ?      i   i    v                 v v
C rnd-1_family-        225 CAATGCATAANAANTCATTCCGATCTTTGCATTCTTAATTCTTACCAATT 176

  scaffold743|s      21978 ATTAGTCTGTTAGGCTATCTATTGTGTTGCTTGGAGACCACTGCAGATTT 22027
                                          i       v       i                  
C rnd-1_family-        175 ATTAGTCTGTTAGGCCATCTATTTTGTTGCTCGGAGACCACTGCAGATTT 126

  scaffold743|s      22028 GCGCTTGCATTCAGGGTGTGCATTAACATGTGGGCATGCTCTGCAATGTG 22077
                                   i   i       v              i        i     
C rnd-1_family-        125 GCGCTTGCGTTCGGGGTGTGGATTAACATGTGGGCGTGCTCTGCGATGTG 76

  scaffold743|s      22078 ACATGATCTCATGCCCAATCCTGTTGAACG-AAATTTGCAGATTTGTGTG 22126
                             i    v   i    v    i i      -             i i iv
C rnd-1_family-         75 ACGTGATGTCACGCCCTATCCCGCTGAACGAAAATTTGCAGATTCGCGCT 26

  scaffold743|s      22127 TGCGTTTGGGGTGTAAATTAACATG 22151
                                 i                  
C rnd-1_family-         25 TGCGTTCGGGGTGTAAATTAACATG 1

Matrix = 20p43g.matrix
Kimura (with divCpGMod) = 6.67
Transitions / transversions = 1.90 (19/10)
Gap_init rate = 0.00 (1 / 273), avg. gap size = 1.00 (1 / 1)

326 13.73 0.00 0.00 scaffold743|size46481 22113 22163 (24121) C rnd-1_family-1232#Unknown (141) 134 84 m_b3139s001i53 182300

  scaffold743|s      22113 TGCAGATTTGTGTGTGCGTTTGGGGTGTAAATTAACATGTGGGTGTGCTC 22162
                                     i iv      i       ii             i      
C rnd-1_family-        134 TGCAGATTTGCGCTTGCGTTCGGGGTGTGGATTAACATGTGGGCGTGCTC 85

  scaffold743|s      22163 T 22163
                            
C rnd-1_family-         84 T 84

Matrix = 20p43g.matrix
Kimura (with divCpGMod) = 9.07
Transitions / transversions = 6.00 (6/1)
Gap_init rate = 0.00 (0 / 50), avg. gap size = 0.0 (0 / 0)


250 26.42 0.00 0.00 scaffold743|size46481 22200 22252 (24032) C rnd-1_family-1232#Unknown (179) 96 44 m_b3139s001i54 182301

  scaffold743|s      22200 GTGTGCCTGTTGTGTGATGTGACATGATGCCATGTCCAATTGCACTGAAC 22249
                              v  v  i v  i        i     i  i i  v  iv i      
C rnd-1_family-         96 GTGGGCGTGCTCTGCGATGTGACGTGATGTCACGCCCTATCCCGCTGAAC 47

  scaffold743|s      22250 AAA 22252
                           i  
C rnd-1_family-         46 GAA 44

Matrix = 20p43g.matrix
Kimura (with divCpGMod) = 20.56
Transitions / transversions = 1.80 (9/5)
Gap_init rate = 0.00 (0 / 52), avg. gap size = 0.0 (0 / 0)


247 15.00 0.00 0.00 scaffold743|size46481 22457 22496 (23788) genome_1_18143#DNA 1 40 (449) m_b3139s001i55 182302

  scaffold743|s      22457 CAAGTCAGAATTGAGTATTAACTGTTGACTGGACTTTGAA 22496
                                           v viv ii                
  genome_1_1814          1 CAAGTCAGAATTGAGTTTGGCCCATTGACTGGACTTTGAA 40

Matrix = 20p43g.matrix
Kimura (with divCpGMod) = 16.81
Transitions / transversions = 1.00 (3/3)
Gap_init rate = 0.00 (0 / 39), avg. gap size = 0.0 (0 / 0)


953 12.67 12.67 0.00 scaffold743|size46481 22527 22676 (23608) rnd-5_family-12642#Unknown 33 201 (0) m_b3139s001i56 182303

  scaffold743|s      22527 CACCACACACGTTGACATGTTGCGGGAGGCGTCTGTACATTGTAGATAGG 22576
                                 i iv  i    i         i          i i         
  rnd-5_family-         33 CACCACGCGAGTCGACACGTTGCGGGAAGCGTCTGTACGTCGTAGATAGG 82

  scaffold743|s      22577 CCTATTGACTTCCCTCACCTCGCACGACATAAAGAAAAAC---------- 22616
                             v  iv          v                      ----------
  rnd-5_family-         83 CCGATCTACTTCCCTCAGCTCGCACGACATAAAGAAAAACTTCGTTTGAC 132

  scaffold743|s      22617 ---------TGTGGCGTTGAACTCTGTGAGCCTAGACAAGTCACGTTGTG 22657
                           ---------  i     i        i    vi               i 
  rnd-5_family-        133 GAACAGGCTTGCGGCGTCGAACTCTGCGAGCGCAGACAAGTCACGTTGCG 182

  scaffold743|s      22658 GGAGGTTGAAAAAATCACC 22676
                                       v      
  rnd-5_family-        183 GGAGGTTGAAAACATCACC 201

Matrix = 20p43g.matrix
Kimura (with divCpGMod) = 6.98
Transitions / transversions = 2.17 (13/6)
Gap_init rate = 0.01 (2 / 149), avg. gap size = 9.50 (19 / 2)


2805 13.47 1.53 0.87 scaffold743|size46481 23004 23446 (22883) rnd-5_family-689#LTR/Gypsy 1330 1775 (1803) m_b3139s001i57 182304

  scaffold743|s      23004 CTGAATTGATCTGAGGACCATGATATCAACATTTGACTTGCAACAAATGG 23053
                                 ii          i          v          ii   i i  
  rnd-5_family-       1330 CTGAATCAATCTGAGGACTATGATATCAAAATTTGACTTGTGACAGACGG 1379

  scaffold743|s      23054 AGACCGGAGAAATTGATTGTCCACCTCCATAACACTCAAATAACTCATAC 23103
                               vi  iv        i i             v               
  rnd-5_family-       1380 AGACAAGAATAATTGATTATTCACCTCCATAACAGTCAAATAACTCATAC 1429

  scaffold743|s      23104 ACAATTATGAATCCGGGCCATTGCAATGCAAGAATCAAAGGATAATGTTC 23153
                                        i       i  v             v           
  rnd-5_family-       1430 ACAATTATGAATCTGGGCCATCGCTATGCAAGAATCAATGGATAATGTTC 1479

  scaffold743|s      23154 TTGGCAAGAGGTTGATTGTTGCAGCAGTGCCCTTATCAATAATACGGCCA 23203
                                         v         v  v  i i   i            i
  rnd-5_family-       1480 TTGGCAAGAGGTTGTTTGTTGCAGAAGGGCTCCTATTAATAATACGGCCG 1529

  scaffold743|s      23204 AGATATGTACATTCAAGTCGTGAGAGATCCATAAGATGTTCATTG---AG 23250
                                 v      ii   i v  i   i  --             ---  
  rnd-5_family-       1530 AGATATTTACATTTGAGTTGGGAAAGACCC--AAGATGTTCATTGAGCAG 1577

  scaffold743|s      23251 ATAGGCTATCACAAAAGTTAAATTTTGT--AATAACTATAATGAATCTCA 23298
                               i  v   i            vii --  v                 
  rnd-5_family-       1578 ATAGACTCTCATAAAAGTTAAATTACATAAAAAAACTATAATGAATCTCA 1627

  scaffold743|s      23299 CCAATTTTGATGCATCATTCAATGCATACTGTTATTTGTTAAAGGATGAC 23348
                             i   v            ii               i             
  rnd-5_family-       1628 CCGATTGTGATGCATCATTTGATGCATACTGTTATTCGTTAAAGGATGAC 1677

  scaffold743|s      23349 GTGAGCAGCGGCTGTTGAATAAATTTGGGGGTAGAGATAATATTATTCAT 23398
                                   v           v           v       v         
  rnd-5_family-       1678 GTGAGCAGGGGCTGTTGAATTAATTTGGGGGTCGAGATAAAATTATTCAT 1727

  scaffold743|s      23399 GTTGGGCGCAATGTTAGCAATCTTTTATGTTTGGTAGTTGAAGTCATT 23446
                             ii  i vi    v   v  v     v             i  v   
  rnd-5_family-       1728 GTCAGGTGAGATGTAAGCTATGTTTTAGGTTTGGTAGTTGAGGTAATT 1775

Matrix = 20p43g.matrix
Kimura (with divCpGMod) = 13.74
Transitions / transversions = 1.40 (35/25)
Gap_init rate = 0.01 (4 / 442), avg. gap size = 1.75 (7 / 4)


50 0.00 0.00 0.00 scaffold743|size46481 23447 23492 (23018) (TTGACTCCTC)n#Simple_repeat 1 46 (0) c_b3139s251i0 182305

  scaffold743|s      23447 TTGACTCCTCTTGACTCCTCTTGACTCCTCTTGACTCCTCTTGACT 23492
                                                                         
  (TTGACTCCTC)n          1 TTGACTCCTCTTGACTCCTCTTGACTCCTCTTGACTCCTCTTGACT 46

Matrix = Unknown
Transitions / transversions = 1.00 (0/0)
Gap_init rate = 0.00 (0 / 45), avg. gap size = 0.0 (0 / 0)


2805 13.47 1.53 0.87 scaffold743|size46481 23493 23505 (22824) rnd-5_family-689#LTR/Gypsy 1776 1788 (1790) m_b3139s001i57 182304

  scaffold743|s      23493 GGA--ATTCCTTGAC 23505
                           v  --  --      
  rnd-5_family-       1776 TGATGAT--CTTGAC 1788

Matrix = 20p43g.matrix
Kimura (with divCpGMod) = 13.74
Transitions / transversions = 0.00 (0/1)
Gap_init rate = 0.25 (3 / 12), avg. gap size = 1.33 (4 / 3)


754 8.33 0.00 16.91 scaffold743|size46481 23576 23734 (22595) genome_7_180890-9]2#Unspecified 1 136 (818) m_b3139s001i58 182306

  scaffold743|s      23576 GAAGTTTAGGGAAATAGTCCCACAGAGGATTGATGTGAAAATTCCTAGGA 23625
                                 v                             v   i    v    
  genome_7_1808          1 GAAGTTGAGGGAAATAGTCCCACAGAGGATTGATGTTAAAGTTCCAAGGA 50

  scaffold743|s      23626 CACTTTCATTAATCATTGCCTATTGCCTAGTTAAGTAGTAATCTACCTAG 23675
                                 v     --------------v    -        v    -----
  genome_7_1808         51 CACTTTAATTAA--------------ATAGT-AAGTAGTACTCTA----- 80

  scaffold743|s      23676 GTAGTAAAAGAAAAAGTAGGACAAGATAACTACAATACTACTTTGGTTTA 23725
                           ---            i                i             vv  
  genome_7_1808         81 ---GTAAAAGAAAAAATAGGACAAGATAACTATAATACTACTTTGGAATA 127

  scaffold743|s      23726 TTATGTATA 23734
                                    
  genome_7_1808        128 TTATGTATA 136

Matrix = 20p43g.matrix
Kimura (with divCpGMod) = 8.56
Transitions / transversions = 0.38 (3/8)
Gap_init rate = 0.15 (23 / 158), avg. gap size = 1.00 (23 / 23)


6375 4.65 0.40 0.40 scaffold743|size46481 23732 24487 (21842) C genome_7_18274#LTR/Gypsy (0) 756 1 m_b3139s001i59 182307

  scaffold743|s      23732 ATATGTTGGACCCCATATTAAAAAACGCCCATCA--AATAATGGATGACC 23779
                                                   v       i --i        i    
C genome_7_1827        756 ATATGTTGGACCCCATATTAAAAATCGCCCATTATAGATAATGGACGACC 707

  scaffold743|s      23780 CAGCATCAATACTGGGACGCGCAGTTCCAGTATTGTTGGCGGGGCCCGTA 23829
                                  i                 i         v              
C genome_7_1827        706 CAGCATCGATACTGGGACGCGCAGTCCCAGTATTGATGGCGGGGCCCGTA 657

  scaffold743|s      23830 AAAATCAGGCACTTTCATTATGGGGATCGCGATCTTGTGACGTTTGTGGA 23879
                                 i          v                       v        
C genome_7_1827        656 AAAATCGGGCACTTTCAATATGGGGATCGCGATCTTGTGACCTTTGTGGA 607

  scaffold743|s      23880 TGGGTAGGGCGTGTTCTTTTTAGTTTATTGGGTATCGATAGAGTGGGTAT 23929
                                                                             
C genome_7_1827        606 TGGGTAGGGCGTGTTCTTTTTAGTTTATTGGGTATCGATAGAGTGGGTAT 557

  scaffold743|s      23930 CGATACTAGGCGTCTTGTATCTAAAAAGGCATGTAGGCCGCCTACATGCC 23979
                                  i                                          
C genome_7_1827        556 CGATACTGGGCGTCTTGTATCTAAAAAGGCATGTAGGCCGCCTACATGCC 507

  scaffold743|s      23980 -TTTTACACGCTCTCTTCCTTTTTTCAGAAGAAAGGATGAGAGCGTGTAA 24028
                           -                                            i    
C genome_7_1827        506 GTTTTACACGCTCTCTTCCTTTTTTCAGAAGAAAGGATGAGAGCGCGTAA 457

  scaffold743|s      24029 AACGGCCTGCAAGCGGCCTTAATGCTTTTTCTAATGAAACAGCCATTCTG 24078
                                                                             
C genome_7_1827        456 AACGGCCTGCAAGCGGCCTTAATGCTTTTTCTAATGAAACAGCCATTCTG 407

  scaffold743|s      24079 AAGGGAGCGTGTAAAATGTCGTGAATGGTGCGTGATTTAAATTATTTTCT 24128
                              i                        i                     
C genome_7_1827        406 AAGAGAGCGTGTAAAATGTCGTGAATGGCGCGTGATTTAAATTATTTTCT 357

  scaffold743|s      24129 TCTAGTAACGATCACAATCTGGGATCTAGTATGGTACTCACTCTTGACTC 24178
                           ---            i                         v        
C genome_7_1827        356 ---AGTAACGATCACGATCTGGGATCTAGTATGGTACTCACACTTGACTC 310

  scaffold743|s      24179 GCGTGACAAAAAGCTTACTTCCGCCAAAAGAGCCAATTAGATGTAATTTC 24228
                                            i   v    v              i        
C genome_7_1827        309 GCGTGACAAAAAGCTTATTTCGGCCATAAGAGCCAATTAGACGTAATTTC 260

  scaffold743|s      24229 CCTGAGCTCCAATTGCCAACCAAAGTAAGGGGGGTTCTAAATTGCTGAAA 24278
                                                i         v         v     v  
C genome_7_1827        259 CCTGAGCTCCAATTGCCAACCGAAGTAAGGGCGGTTCTAAAGTGCTGCAA 210

  scaffold743|s      24279 TTATCAATATGGGAACATTATCAAAATGGGCTACGCTGCAAAAATCTCAG 24328
                                                                         i   
C genome_7_1827        209 TTATCAATATGGGAACATTATCAAAATGGGCTACGCTGCAAAAATCCCAG 160

  scaffold743|s      24329 TATAGATACTGGGCATCCAGAATCAGAATTGGCATCCCAATATTGAAAGA 24378
                                         i                                   
C genome_7_1827        159 TATAGATACTGGGCGTCCAGAATCAGAATTGGCATCCCAATATTGAAAGA 110

  scaffold743|s      24379 AAAGGCAGTTAATGGGCCCCGCCATCAATACTGGAACCGTGCGTTCCAGT 24428
                            ii         i                          i    i     
C genome_7_1827        109 AGGGGCAGTTAACGGGCCCCGCCATCAATACTGGAACCGCGCGTCCCAGT 60

  scaffold743|s      24429 ATTGATGCTGGGTCGTCCATTATCTATAATGGGCGGTTTTCAATATGGGG 24478
                             i     i                          i              
C genome_7_1827         59 ATCGATGCCGGGTCGTCCATTATCTATAATGGGCGATTTTCAATATGGGG 10

  scaffold743|s      24479 TCAAACATA 24487
                             v      
C genome_7_1827          9 TCCAACATA 1

Matrix = 20p43g.matrix
Kimura (with divCpGMod) = 3.16
Transitions / transversions = 2.18 (24/11)
Gap_init rate = 0.01 (5 / 755), avg. gap size = 1.20 (6 / 5)


3600 12.40 2.07 3.88 scaffold743|size46481 24486 25114 (21215) genome_7_180890-9]2#Unspecified 133 750 (204) m_b3139s001i60 182306

  scaffold743|s      24486 TATACATACCCTAA---TAACCCATACTTTTTCAACAATAGTACCCTTCC 24532
                                 v v  v  ---            i      vv  i        i
  genome_7_1808        133 TATACAAAACCAAACCCTAACCCATACTTCTTCAACTTTAATACCCTTCT 182

  scaffold743|s      24533 TACCCCTTCATCTGATCAG--TACTCCACCTCAACCAAATCCTCACTGTC 24580
                              i               --                        v    
  genome_7_1808        183 TACTCCTTCATCTGATCAGAATACTCCACCTCAACCAAATCCTCAATGTC 232

  scaffold743|s      24581 CTGTTGAATGGTAATCTCTAGAGGTATTGTATCTAGCAGAATGAGACTGC 24630
                                      i     -----------------i      v        
  genome_7_1808        233 CTGTTGAATGGCAATCT-----------------GGCAGAAGGAGACTGC 265

  scaffold743|s      24631 TTTGCTTTGCACTGCTTGATGTTCGAT-TTTTTCCAGCAGCTGCCAACCA 24679
                                    -                v-     vi    i       i  
  genome_7_1808        266 TTTGCTTTG-ACTGCTTGATGTTCGAAATTTTTATAGCAACTGCCAATCA 314

  scaffold743|s      24680 TGCCAATTGGAC--ATTTTTGAGAAAGGAT-ATTCTTGGAAATACATACT 24726
                               i vi    --                -              i v v
  genome_7_1808        315 TGCCGAACGGACGTATTTTTGAGAAAGGATGATTCTTGGAAATACGTCCG 364

  scaffold743|s      24727 TAATTTTGAGATACAGAACATTTAAGCCAAAACGGACGAATCTTGGCAGT 24776
                             v i ii    v   vvi                            i  
  genome_7_1808        365 TATTCTCAAGATTCAGCCTATTTAAGCCAAAACGGACGAATCTTGGCGGT 414

  scaffold743|s      24777 ATGGATGATTTTCAAGAACTGTCTGTGCCACTAAGAAACATA--TGCAGC 24824
                                             ii   i       v    vv   v--  v v 
  genome_7_1808        415 ATGGATGATTTTCAAGAATCGTCCGTGCCACAAAGATTCATCCTTGAATC 464

  scaffold743|s      24825 ATAGGAATCATTATAATTTCCAGGAGAAAGTTTAACTTT-ATCATTTTTA 24873
                                     v   i       v      i     v   -   v      
  genome_7_1808        465 ATAGGAATCAGTATGATTTCCACGAGAAAATTTAAGTTTCATCCTTTTTA 514

  scaffold743|s      24874 CCAATAATTGTCCAATTTGGCCAAAAATGGACAATTGTTGGGGGAAAAGC 24923
                               v   i    i v      v    i    i   v   i i-     v
  genome_7_1808        515 CCAAGAATCGTCCGAATTGGCCCAAAACGGACGATTCTTGAGA-AAAAGG 563

  scaffold743|s      24924 ATGAATCTTAAGGTTCATCCGTTTCT-AAGAATCGGCCATAATGGATGAG 24972
                                       i       v     -               i      i
  genome_7_1808        564 ATGAATCTTAAGATTCATCCTTTTCTCAAGAATCGGCCATAACGGATGAA 613

  scaffold743|s      24973 ACCTCTCAGAACGGACGACTTTTCAGAAAACCATCCATGAACAGTCCGAA 25022
                             i    vi                                 i v     
  genome_7_1808        614 ACTTCTCCAAACGGACGACTTTTCAGAAAACCATCCATGAACGGACCGAA 663

  scaffold743|s      25023 CTCAAAAAGGATTCCTCTGTTTCCACGCAACCCGATACAACCATTGCTAA 25072
                                     i          i                     -   -  
  genome_7_1808        664 CTCAAAAAGGGTTCCTCTGTTCCCACGCAACCCGATACAACCA-TGC-AA 711

  scaffold743|s      25073 GACTTGTGCAGTGTTTGGCTTTGATAACAGAGAATACACTCT 25114
                            ---  i                v i        v    i  
  genome_7_1808        712 G---TGCGCAGTGTTTGGCTTTGCTGACAGAGAAAACACCCT 750

Matrix = 20p43g.matrix
Kimura (with divCpGMod) = 11.28
Transitions / transversions = 1.08 (39/36)
Gap_init rate = 0.05 (32 / 628), avg. gap size = 1.16 (37 / 32)


458 25.16 3.14 0.00 scaffold743|size46481 25111 25269 (21060) C rnd-1_family-147#Unknown (3) 1330 1167 m_b3139s001i61 182308

  scaffold743|s      25111 CTCTCTATATATGCATGTGTATATCCTACAAGTCTTGTAGG-TGATACTA 25159
                                      i  vi   v           ivi       -  iv v  
C rnd-1_family-       1330 CTCTCTATATACGCTCGTGAATATCCTACAAAGTTTGTAGGATGGAAATA 1281

  scaffold743|s      25160 CCTCTATATGTATATGATATACATATAATGGTAACACATCAATTCAAGTG 25209
                              i          vvi v         vi v v v i v v   ivv v
C rnd-1_family-       1280 CCTTTATATGTATAACGTTTACATATAAAAGAATCTCGTAATTTCGTTTC 1231

  scaffold743|s      25210 AAGTTTGAAGGACATACTAGCCACATGATAAAAA---ATCACATGATACT 25256
                             i   ii?  v      v     i   v     ---  i i v   v  
C rnd-1_family-       1230 AAATTTAGNGGTCATACTTGCCACGTGAAAAAAATATATTATAAGATTCT 1181

  scaffold743|s      25257 ACC-ATTAGAAAAA 25269
                              -  v v     
C rnd-1_family-       1180 ACCTATGACAAAAA 1167

Matrix = 20p43g.matrix
Kimura (with divCpGMod) = 25.90
Transitions / transversions = 0.67 (16/24)
Gap_init rate = 0.02 (3 / 158), avg. gap size = 1.67 (5 / 3)


1484 21.11 4.00 1.71 scaffold743|size46481 25419 25818 (20511) C rnd-1_family-512#Unknown (81) 409 1 m_b3139s001i62 182309

  scaffold743|s      25419 TACAACAAAC--TGAGCCTGCGGCCAACCTAACCCT-AATCTCATTGAGA 25465
                             v  i    --                        -  i   v    v-
C rnd-1_family-        409 TAAAATAAACCATGAGCCTGCGGCCAACCTAACCCTTAACCTCTTTGAT- 361

  scaffold743|s      25466 GGGAGGGGGTTCAAGTCCTCTATGCAGTGGGTATATAAA-CCACACTCAG 25514
                           -v        v   v   viv      i  v -  v   -   i     -
C rnd-1_family-        360 -TGAGGGGGTGCAATTCCATAATGCAGCGGTT-TAAAAATCCATACTCA- 314

  scaffold743|s      25515 TGCAACAA-------AAACAAAC-ACTCAAG-CAGGTACAACTC-CTCCG 25554
                             ?     -------      i - ii   i-  i--       - v  i
C rnd-1_family-        313 TGNAACAATGATACAAAACAAGCCATCCAAATCAA--ACAACTCTCACCA 266

  scaffold743|s      25555 AATGCATGTCCAAAAGTATATGCACCTGCCTCTGTCCTCTGATCAGTTGC 25604
                             i    v        i  v?  vv i      v     ivv   iivv 
C rnd-1_family-        265 AACGCATCTCCAAAAGCATCNGCCACCGCCTCTCTCCTCCTTTCAACATC 216

  scaffold743|s      25605 CAGCCTCCTTGGTGTCTTAATCAGCTTCCACACATGACCATCTGCCCTTG 25654
                           v        v    i    v  i  i   i- ivi ?           ? 
C rnd-1_family-        215 AAGCCTCCTAGGTGCCTTATTCGGCCTCCG-ATCCGNCCATCTGCCCTNG 167

  scaffold743|s      25655 CATCCCTATACAAAACGAAGGTCCTCTTCTCCTTGTGAGGCTGGTTCCAT 25704
                               ? i  i  v   i  ?         ii      ?          i 
C rnd-1_family-        166 CATCNCCATGCACAACAAANGTCCTCTTCCTCTTGTGNGGCTGGTTCCGT 117

  scaffold743|s      25705 GCCGTTGCGTCAGGAAGAGCAGCCTTGTCTGCTGCAGTA-CGTGCTTTTG 25753
                                   vi       vii         i  i      - vi    i v
C rnd-1_family-        116 GCCGTTGCTCCAGGAAGCATAGCCTTGTCCGCCGCAGTACCCCGCTTCTC 67

  scaffold743|s      25754 AATCATGGCTCATTGTATCATTCAACTCCATG-ACCAACTGACCATGTAG 25802
                               iiivi  v   ? ivv?i i      v -   i ii     v  v 
C rnd-1_family-         66 AATCGCACTTCTTTGNACGTNCCGACTCCAAGTACCGATCGACCAAGTCG 17

  scaffold743|s      25803 ACAGAACCCTCTCATC 25818
                            v        ?     
C rnd-1_family-         16 AAAGAACCCTNTCATC 1

Matrix = 20p43g.matrix
Kimura (with divCpGMod) = 20.85
Transitions / transversions = 1.24 (46/37)
Gap_init rate = 0.04 (16 / 399), avg. gap size = 1.44 (23 / 16)


946 24.29 3.66 2.10 scaffold743|size46481 25818 26145 (20184) C rnd-1_family-315#Unknown (258) 333 1 m_b3139s001i63 182310

  scaffold743|s      25818 CCCCCAAATGTAGCCTGCTCTTGACTTCAGAAACTCTGTTGCC---TGTA 25864
                            ?       i     i  vv ivi       v ?         ---  v 
C rnd-1_family-        333 CNCCCAAATATAGCCCGCAGTCTGCTTCAGATANTCTGTTGCCGAATGAA 284

  scaffold743|s      25865 AAAAA-ATTGAA---AACTTTCATCCACATTTTGTGGTATATCAAAGAAA 25910
                             i  - i    ---  iii     v    i vv      vv v  vvv 
C rnd-1_family-        283 AAGAAGACTGAACAAAATCCTCATCGACATCTGCTGGTATCACCAATCCA 234

  scaffold743|s      25911 GGACACTGCTCCATCATTCTGAAGATTGGCCTCCACTTTGTAGTTGAGTC 25960
                                           -  ii  i      i          i i i -- 
C rnd-1_family-        233 GGACACTGCTCCATCA-TCCAAAAATTGGCTTCCACTTTGTGGCTAA--C 187

  scaffold743|s      25961 CCACTCAATGGGCTTCTT--GT-TCAAGTCTTTCCCTGTCAACAAGCG-G 26006
                           i  i  -iivii  i   --  -v   i   vv?  iv v i -v  i- 
C rnd-1_family-        186 TCATTC-GCCAACTCCTTCCGTGGCAAATCTGANCCCTTGAGC-TGCATG 139

  scaffold743|s      26007 AATGGTTTCACTTTATAAGTCACATTGTT-ACTCACAACAACTTGCCCAC 26055
                             v  i  v ii? i     --       -   i        i vv  v 
C rnd-1_family-        138 AAAGGCTTGATCNTGTAAGT--CATTGTTGACTTACAACAACCTTACCCC 91

  scaffold743|s      26056 ACAACCACATTTGCCACCCATTCAATCTCTTTGTTTCCTTTGGAAGTTCA 26105
                           ?  i       i?            ? vv  v i   vv v    i v  
C rnd-1_family-         90 NCAGCCACATTCNCCACCCATTCAANCGATTAGCTTCGGTAGGAAATGCA 41

  scaffold743|s      26106 AAATTCTCAGGGACAGACCAATACTTCCCCTTGTAGAAAA 26145
                              vv   v      v          v   iv        
C rnd-1_family-         40 AAAGACTCTGGGACACACCAATACTTACCCCGGTAGAAAA 1

Matrix = 20p43g.matrix
Kimura (with divCpGMod) = 29.10
Transitions / transversions = 1.00 (39/39)
Gap_init rate = 0.04 (14 / 327), avg. gap size = 1.36 (19 / 14)


1159 12.27 15.84 0.39 scaffold743|size46481 26363 26583 (19746) C rnd-5_family-710#Unknown (460) 255 1 m_b3139s001i64 182311

  scaffold743|s      26363 TGTCTAATAAATGTATGCATTATAGCTTTAGTGTTGAGCTGGTTCTTCTA 26412
                             i    ii            vi       ?              v  i 
C rnd-5_family-        255 TGCCTAACGAATGTATGCATTCCAGCTTTANTGTTGAGCTGGTTCATCCA 206

  scaffold743|s      26413 AATCGA-TTGTTCAATTATGGAACCACCAATAAACAACCAAATGAATATT 26461
                             vvi -                v  i      vv      v       v
C rnd-5_family-        205 AAAAAACTTGTTCAATTATGGAAGCATCAATAACAAACCAACTGAATATA 156

  scaffold743|s      26462 ATTCATTGTGAAACTGCC-CACCATAGTAGCCTATCATATTGCAGTGCAA 26510
                                 i           -  -             v         v  v 
C rnd-5_family-        155 ATTCATCGTGAAACTGCCACA-CATAGTAGCCTATAATATTGCAGAGCTA 107

  scaffold743|s      26511 CCACCGCAGTTCATCTCCCCTTGCACGAGA-------------------- 26540
                                v     i?   v    i   i    --------------------
C rnd-5_family-        106 CCACCCCAGTTTNTCTGCCCTCGCATGAGATCTACCACCCCAGTTTATCT 57

  scaffold743|s      26541 -------------ATCTACCCGTCTCCTCTCAAGGATGCGAGTGGAAAAG 26577
                           -------------       v  v                          
C rnd-5_family-         56 GCCCCCGCATGAGATCTACCGGTGTCCTCTCAAGGATGCGAGTGGAAAAG 7

  scaffold743|s      26578 TCCCTT 26583
                                 
C rnd-5_family-          6 TCCCTT 1

Matrix = 20p43g.matrix
Kimura (with divCpGMod) = 12.01
Transitions / transversions = 0.69 (11/16)
Gap_init rate = 0.02 (5 / 220), avg. gap size = 7.20 (36 / 5)


388 13.56 0.00 1.69 scaffold743|size46481 27927 27986 (18343) rnd-5_family-264#LTR/Gypsy 3539 3597 (0) m_b3139s001i65 182312

  scaffold743|s      27927 CACAACGGATGTGGGGAAATGTGATTGTGGCACAGGCATGTACCATGCCA 27976
                            i       i         - ? iv             i  i  ii    
  rnd-5_family-       3539 CGCAACGGACGTGGGGAAA-GNGGGTGTGGCACAGGCACGTGCCGCGCCA 3587

  scaffold743|s      27977 CTCTTCCCTA 27986
                              ?      
  rnd-5_family-       3588 CTCNTCCCTA 3597

Matrix = 20p43g.matrix
Kimura (with divCpGMod) = 6.45
Transitions / transversions = 7.00 (7/1)
Gap_init rate = 0.02 (1 / 59), avg. gap size = 1.00 (1 / 1)


392 2.08 6.25 0.00 scaffold743|size46481 27988 28035 (18294) rnd-1_family-167#Unknown 571 621 (3734) m_b3139s001i66 182313

  scaffold743|s      27988 GTCTATCAAGGATATTCTGCGAGCAGAATAACCAC---GCGCCTTGGTCC 28034
                                               i              ---            
  rnd-1_family-        571 GTCTATCAAGGATATTCTGCAAGCAGAATAACCACGCGGCGCCTTGGTCC 620

  scaffold743|s      28035 T 28035
                            
  rnd-1_family-        621 T 621

Matrix = 20p43g.matrix
Kimura (with divCpGMod) = 2.13
Transitions / transversions = 1.00 (1/0)
Gap_init rate = 0.02 (1 / 47), avg. gap size = 3.00 (3 / 1)


2007 11.86 3.03 2.47 scaffold743|size46481 28000 28362 (17967) C rnd-5_family-440#Unknown (1) 4237 3873 m_b3139s001i67 182314

  scaffold743|s      28000 TATTCTGCGAGCAGAATAACCACGCG---CCTTGGTCCTCGCTAGTGGAT 28046
                                   ?                 ---              ?    i 
C rnd-5_family-       4237 TATTCTGCNAGCAGAATAACCACGCGGCGCCTTGGTCCTCGCTNGTGGGT 4188

  scaffold743|s      28047 ACTTTCCTGTGTGGGTAG-GGGTGAGTAGGTAG-GTAGGGACTAGACGAC 28094
                             v ?       i  ?  -            i -       v-  v -  
C rnd-5_family-       4187 ACGTNCCTGTGTAGGNAGAGGGTGAGTAGGTGGAGTAGGGAG-AGTC-AC 4140

  scaffold743|s      28095 TAACAGCTAGTAAAATACTCTAGTAAT--AGAGGCTTGCGCTGGTAGTGG 28142
                                  ----  vi  v         --   vivi i-    i      
C rnd-5_family-       4139 TAACAGC----AATGTAATCTAGTAATGTAGATAACTA-GCTGATAGTGG 4095

  scaffold743|s      28143 AACAATGTCCCTAAAA---ACTGGGTTATGAGTACTAGGACCTTACGAAG 28189
                              i i        i ---         i    v    i--  v      
C rnd-5_family-       4094 AACGACGTCCCTAAGAGTAACTGGGTTACGAGTTCTAGA--CTAACGAAG 4047

  scaffold743|s      28190 GGTACTCAGCCAAAACCTACTATACCCTAGCCTAGCTCGTTGCTAGTGCC 28239
                           v    i      v         i  ?         ??   i         
C rnd-5_family-       4046 TGTACCCAGCCATAACCTACTACACNCTAGCCTAGNNCGTCGCTAGTGCC 3997

  scaffold743|s      28240 CATGAGTGCTCCGCTGTGGGAGGGTGTGCGACAGTCAT-GTGTGAGCATG 28288
                                ii               i v v    v  i   -    ii i   
C rnd-5_family-       3996 CATGAACGCTCCGCTGTGGGAGAGAGGGCGAGAGCCATAGTGTAGGTATG 3947

  scaffold743|s      28289 GTGAGAGTGGCACTATGCCACAAATGCGACGGGGTAGGTAGAACCCGGGA 28338
                            ?        vv v                 i          v       
C rnd-5_family-       3946 GNGAGAGTGGATCGATGCCACAAATGCGACGAGGTAGGTAGACCCCGGGA 3897

  scaffold743|s      28339 GAAAGTGCCCATGAGAGAGGAGCA 28362
                                                   
C rnd-5_family-       3896 GAAAGTGCCCATGAGAGAGGAGCA 3873

Matrix = 20p43g.matrix
Kimura (with divCpGMod) = 11.75
Transitions / transversions = 1.33 (24/18)
Gap_init rate = 0.04 (15 / 362), avg. gap size = 1.33 (20 / 15)


19 16.46 6.12 0.00 scaffold743|size46481 28363 28411 (17918) (AAAGA)n#Simple_repeat 1 52 (0) m_b3139s252i3 182315

  scaffold743|s      28363 AAAGAAAAG-AAAGAAAAGAAAA-AGAAAAAAAGGAGAG-GAGGCAAAGA 28409
                                    -             - i  i     i i  -i i v     
  (AAAGA)n#Simp          1 AAAGAAAAGAAAAGAAAAGAAAAGAAAAGAAAAGAAAAGAAAAGAAAAGA 50

  scaffold743|s      28410 AA 28411
                             
  (AAAGA)n#Simp         51 AA 52

Matrix = Unknown
Transitions / transversions = 6.00 (6/1)
Gap_init rate = 0.06 (3 / 48), avg. gap size = 1.00 (3 / 3)


1851 25.91 2.04 5.91 scaffold743|size46481 28414 29098 (17231) C rnd-5_family-440#Unknown (367) 3871 3212 m_b3139s001i68 182316

  scaffold743|s      28414 TTTCGCATAGGATAGGATTGTAAGACCAGATAATGGAGGAGTCTAAGTTT 28463
                                   i    --   v     ?  i i   vi    iv i  iiv  
C rnd-5_family-       3871 TTTCGCATGGGAT--GATAGTAAGNCCGGGTAAGAGAGGGCTTTAGAGTT 3824

  scaffold743|s      28464 ATGCTGCTATGGCAGTAAGGACATCCTCATGA-GGTTCCAACAGTCGCAG 28512
                                  i  i  v vi  ?i      ii  i-     v ivi i  i i
C rnd-5_family-       3823 ATGCTGCCATAGCCGAGAGNGCATCCTTGTGGTGGTTCGAGGGGCCGTAA 3774

  scaffold743|s      28513 GTCCGCGAGAGTAGGAGG-AGTGATGTCAAGGCTGAGCGCCTTGGAATGC 28561
                           ?  v vvi i v      -   i vi  i   i    v            
C rnd-5_family-       3773 NTCGGACGGGGAAGGAGGCAGTAAAATCGAGGTTGAGAGCCTTGGAATGC 3724

  scaffold743|s      28562 TGATCAGCGTTGTAAAATGTATTTCTAAGATACATGAGAAAGGAATCGCT 28611
                                v  iv i i   -i i     v  i     i  i     i     
C rnd-5_family-       3723 TGATCTGCAGTATGAAA-ATGTTTCTCAGGTACATAAGGAAGGAGTCGCT 3675

  scaffold743|s      28612 CTTCCAACGGAGGCGATTCTTGATGAAAGAGTCAGAAAAACATGCCCAGC 28661
                                 i  i          i     vi     v  i     --------
C rnd-5_family-       3674 CTTCCAGCGAAGGCGATTCTCGATGACGGAGTCCGAGAAACA-------- 3633

  scaffold743|s      28662 GGAGGAGGTTAGCTGCTGTGACGCGGATGGAGTGGGGGCTCCACAGTCGG 28711
                           ----------i   ----     - i        i ?          ivv
C rnd-5_family-       3632 ----------GGCT----TGACG-GAATGGAGTGAGNGCTCCACAGTTTC 3598

  scaffold743|s      28712 AGCTGAGGGCTGGTAGATGGTAGCTTGTAGACCTGTTGGGCCACTGAGCG 28761
                            iv     i   v v  v  v  i     v  v  i     v  i  ? i
C rnd-5_family-       3597 AAATGAGGACTGTTTGAGGGGAGTTTGTACACATGCTGGGCAACCGANCA 3548

  scaffold743|s      28762 GAGGAAACTGGTCACTGCTTGGCCTGTGATTTGCCGACGGGAAGTGGGCT 28811
                           i     i?-- v   -i   --           ?   i i  --  iiv 
C rnd-5_family-       3547 AAGGAAGN--GACAC-ACTT--CCTGTGATTTGNCGATGAGA--TGAAGT 3505

  scaffold743|s      28812 TGCCGTGGCG---TAG-CGGCGACCGGGCGGAGGTCCAGGAGGTCGAGTC 28857
                           iv i v v  ---   - i  ?      -i   iv  i      - i iv
C rnd-5_family-       3504 CCCTGAGTCGAAGTAGACAGCNACCGGG-AGAGAGCCGGGAGGT-GGGCG 3457

  scaffold743|s      28858 GGAGTGCACGTTGGGCAATGCGAAGCATGGCTGCCACCGGACAAAGGACA 28907
                           iv  -  -   -                   ivvv  v     v     i
C rnd-5_family-       3456 ATAG-GC-CGT-GGGCAATGCGAAGCATGGCCCAGACAGGACATAGGACG 3410

  scaffold743|s      28908 GT-------ATTTGAAGTACATTTGCCATAAGTAATGGTCTGGTAGTTGT 28950
                            v-------   v     i     v     i  i    vi   v      
C rnd-5_family-       3409 GGGTATGGGATTGGAAGTGCATTTCCCATAGGTGATGGATTGGAAGTTGT 3360

  scaffold743|s      28951 CGTTGTTCTTCTGAGG-ACGATGGAGAATGGTGCTATAGCTAACCTGGTC 28999
                            i        i   v -  vi-    v ivv i  v  i ivvv i i  
C rnd-5_family-       3359 CATTGTTCTTTTGATGCACCG-GGAGTACTTTACTCTAACCCTACCGATC 3311

  scaffold743|s      29000 AAGGGACAAAGTGGATGCGTCGGAGAGTCGTATGCCGTCACAGTCATAAA 29049
                           i  i  v iiv   i i    v     i  v      vviv i ii    
C rnd-5_family-       3310 GAGAGAGAGGTTGGGTACGTCTGAGAGCCGGATGCCGGAGGAATTGTAAA 3261

  scaffold743|s      29050 AGGAGAAGTCTTCTGCGATAAAGGAGACCGCATCCAGGCCAGACCACAA 29098
                            i        i  v    i    v   iv  i   i i  i     i  
C rnd-5_family-       3260 AAGAGAAGTCCTCGGCGACAAAGTAGATAGCGTCCGGACCGGACCATAA 3212

Matrix = 20p43g.matrix
Kimura (with divCpGMod) = 29.52
Transitions / transversions = 1.53 (101/66)
Gap_init rate = 0.07 (45 / 684), avg. gap size = 1.18 (53 / 45)


776 9.26 0.00 0.00 scaffold743|size46481 29139 29246 (17083) rnd-1_family-1116#Unknown 1 108 (0) m_b3139s001i69 182317

  scaffold743|s      29139 TTTTCCTTTTATTTTAAAATTGTCATTGCTATCAAAAGTAGCTCATAATC 29188
                                i?             i          i i                
  rnd-1_family-          1 TTTTCTNTTTATTTTAAAATCGTCATTGCTACCGAAAGTAGCTCATAATC 50

  scaffold743|s      29189 TTAACTAACTACTGATTATCACCACCAACCAAATTCCTAGTCCAAAGAGA 29238
                            vv         i               ii i                  
  rnd-1_family-         51 TGTACTAACTACCGATTATCACCACCAATTAGATTCCTAGTCCAAAGAGA 100

  scaffold743|s      29239 ATAGGACA 29246
                                   
  rnd-1_family-        101 ATAGGACA 108

Matrix = 20p43g.matrix
Kimura (with divCpGMod) = 7.22
Transitions / transversions = 4.00 (8/2)
Gap_init rate = 0.00 (0 / 107), avg. gap size = 0.0 (0 / 0)


1610 12.41 4.65 0.96 scaffold743|size46481 30021 30321 (16008) C rnd-1_family-330#Unknown (197) 318 7 m_b3139s001i70 182318

  scaffold743|s      30021 AATAAAAGTGTGATTGATGGGAGGCAGCTGGGCGATGCACTTGATTTCTG 30070
                             i                      i  ?         vv   -     v
C rnd-1_family-        318 AACAAAAGTGTGATTGATGGGAGGCGGCNGGGCGATGCTATTG-TTTCTC 270

  scaffold743|s      30071 GTAAGAATTGCTACTGAAATCACTGTAGAGCCAAATGAAGTGAG----CA 30116
                              i     ??    ?i    v       vv v   ? ?v    ----  
C rnd-1_family-        269 GTAGGAATTNNTACTNGAATCTCTGTAGACACCAATNANCTGAGTTNGCA 220

  scaffold743|s      30117 A--TTTTGGTGACCGAAATACAGAAATAGAACCGTTCACCAAAATGACCT 30164
                           ?--    i          v i?     i                i    i
C rnd-1_family-        219 NATTTTTAGTGACCGAAAAATNGAAATGGAACCGTTCACCAAAACGACCC 170

  scaffold743|s      30165 TGAAAAGGAACCGGTCAGAA-AAAATTATGTTCACTA--TTTTTGGGAAC 30211
                           i                   -       i   ?  i --       v   
C rnd-1_family-        169 CGAAAAGGAACCGGTCAGAAAAAAATTACGTTNACCATTTTTTTGGCAAC 120

  scaffold743|s      30212 TCAAC-GAATTCTTACCGTGACTGCGTTG--GAAGTTGGGGGTATAGTTG 30258
                            ?   -              i    iii --            v     i
C rnd-1_family-        119 TNAACGGAATTCTTACCGTGGCTGCACCGGCGAAGTTGGGGGTCTAGTTA 70

  scaffold743|s      30259 CTATTTCAGTGAAGTCCGGTTG--AAAATAGTCACTCGACCCAAAAATAG 30306
                            i     i i     --  v  --        ?   ?   v??   ?   
C rnd-1_family-         69 CCATTTCGGCGAAGT--GGGTGACAAAATAGTNACTNGACGNNAAANTAG 22

  scaffold743|s      30307 TACCAGTAGTTGCAA 30321
                           i ? v  i i     
C rnd-1_family-         21 CANCCGTGGCTGCAA 7

Matrix = 20p43g.matrix
Kimura (with divCpGMod) = 11.82
Transitions / transversions = 1.64 (23/14)
Gap_init rate = 0.03 (10 / 300), avg. gap size = 1.70 (17 / 10)


954 11.76 6.43 0.55 scaffold743|size46481 30328 30498 (15831) C genome_12_13052#DNA (226) 274 94 m_b3139s001i71 182319

  scaffold743|s      30328 TCTAACTAATCTCATG--AT-ATGGCAAGTCTAGAGGTATTTTAGAGAAG 30374
                                      v    --  -                       i     
C genome_12_130        274 TCTAACTAATCACATGTGATTATGGCAAGTCTAGAGGTATTTTAAAGAAG 225

  scaffold743|s      30375 AGTCTAAAGACTCTCCGTATTGAGTCATGTAAAGTCTATAGACCACCCAC 30424
                                 v     ii     iv        v v            v    i
C genome_12_130        224 AGTCTATAGACTTCCCGTACGGAGTCATGAATAGTCTATAGACCCCCCAT 175

  scaffold743|s      30425 AACAGTCTATAGA----CCCTTATGCACAGTCTA-AGA-CCCCCATGACA 30468
                                        ----   ii   -        -   -           
C genome_12_130        174 AACAGTCTATAGACCCCCCCCCATG-ACAGTCTATAGACCCCCCATGACA 126

  scaffold743|s      30469 GTCTATAGATGGTCAAGG--GGTCTATAGACC 30498
                                    ivvi v v --i           
C genome_12_130        125 GTCTATAGACCCCCCATGACAGTCTATAGACC 94

Matrix = 20p43g.matrix
Kimura (with divCpGMod) = 12.20
Transitions / transversions = 1.00 (10/10)
Gap_init rate = 0.04 (7 / 170), avg. gap size = 1.71 (12 / 7)


337 23.81 11.35 4.67 scaffold743|size46481 30373 30513 (15816) genome_12_13052#DNA 42 191 (309) m_b3139s001i72 182320

  scaffold743|s      30373 AGAGTCTAAAGACTCT-CCGTATTGAGTCATGTAAAGTC---TATAGACC 30418
                            i      v       - i     --- i iiv   ii --- i      
  genome_12_130         42 AAAGTCTATAGACTCTACTGTATT---TTACAAAAAACCATTTGTAGACC 88

  scaffold743|s      30419 ACCCACAACAGTCTATAGACCCTTATGCACAGTCTA-AGACCCCCATGAC 30467
                           v    ----i          iv i   vivi     -    ivi    iv
  genome_12_130         89 CCCCA----GGTCTATAGACTGTCATGGGGGGTCTATAGACTGTCATGGG 134

  scaffold743|s      30468 AG-TCTATAGATGGTCA-----AGGGGTCTATAGACCCCTA-----AGTC 30506
                           i -        iv    -----i             ivi  -----i   
  genome_12_130        135 GGGTCTATAGACTGTCATGGGGGGGGGTCTATAGACTGTTATGGGGGGTC 184

  scaffold743|s      30507 TATAGAC 30513
                                  
  genome_12_130        185 TATAGAC 191

Matrix = 20p43g.matrix
Kimura (with divCpGMod) = 29.83
Transitions / transversions = 2.20 (22/10)
Gap_init rate = 0.09 (13 / 140), avg. gap size = 1.77 (23 / 13)

313 24.77 11.05 6.11 scaffold743|size46481 30408 30579 (15750) genome_7_1761#DNA 12 191 (463) m_b3139s001i73 182320

  scaffold743|s      30408 GTCTATAGACCACCCACAACAGTCTATAGACCCTTATGCACAGTCTA-AG 30456
                             i i      v   ---- -            ivviv         -  
  genome_7_1761         12 GTTTGTAGACCCCCC----C-GTCTATAGACCCCACCTCACAGTCTATAG 56

  scaffold743|s      30457 ACCCCCATGACAGTCTATAGA-----------TGGTCAAGGG---GTCTA 30492
                                 vivii          ----------- v i i iii---  i i
  genome_7_1761         57 ACCCCCCCTGTAGTCTATAGACTCCACGAAATTCGCCGAAAAACCGTTTG 106

  scaffold743|s      30493 TAGACCCCTAA-GTCTATAGACCTTCACCATGAAGGACTATATGC--CCC 30539
                                   ivv-          iv v --iv ii  v     vi --i v
  genome_7_1761        107 TAGACCCCCCCTGTCTATAGACTGTGA--GGGGGGGTCTATAGACTATCA 154

  scaffold743|s      30540 CGTGACAGTCTATAACCCCCCTCCCCCATGACAGTC-ATAG 30579
                            i   i        iv  ----              -    
  genome_7_1761        155 CATGATAGTCTATAGACC----CCCCCATGACAGTCTATAG 191

Matrix = 20p43g.matrix
Kimura (with divCpGMod) = 29.96
Transitions / transversions = 1.50 (24/16)
Gap_init rate = 0.10 (17 / 171), avg. gap size = 1.76 (30 / 17)

240 27.57 10.45 10.96 scaffold743|size46481 30430 30649 (15680) genome_12_13052#DNA 6 224 (276) m_b3139s001i74 182320

  scaffold743|s      30430 TCTATAGACCCTTATGCACAGTCTA-AGACCCCCATGACAGTCTATAG-- 30476
                                      ivviv         -        v i -         --
  genome_12_130          6 TCTATAGACCCCACCTCACAGTCTATAGACCCCCTTAA-AGTCTATAGAC 54

  scaffold743|s      30477 ---ATGGT------CAAGGGGTC---TATAGA-CCCCTAAGTCTATAGAC 30513
                           --- iv  ------   iiiii --- i    -    i i          
  genome_12_130         55 TCTACTGTATTTTACAAAAAACCATTTGTAGACCCCCCAGGTCTATAGAC 104

  scaffold743|s      30514 CTTCACCATGAAGGA-CTATATGCCCCCGT-GACAGTCTATAACCCCCCT 30561
                           iv ---    ii  i-     vi ivi i - ivi       --------
  genome_12_130        105 TGT---CATGGGGGGTCTATAGACTGTCATGGGGGGTCTATA-------- 143

  scaffold743|s      30562 CCCCCATGACAGTCATAGAACTGGGGGTCTACAAATGCTTTTGTAAAATA 30611
                           -------   v     i ii--         i i ivv  v  viiii v
  genome_12_130        144 -------GACTGTCATGGGG--GGGGGTCTATAGACTGTTATGGGGGGTC 184

  scaffold743|s      30612 CAGTAGAGTCTAT---TGACTTTAAGCAGGA--TCTATAGACT 30649
                           i -    --    ---     iiivi i   --          
  genome_12_130        185 TA-TAGA--CTATTCATGACTCCGTACGGGAAGTCTATAGACT 224

Matrix = 20p43g.matrix
Kimura (with divCpGMod) = 34.35
Transitions / transversions = 2.38 (38/16)
Gap_init rate = 0.16 (34 / 219), avg. gap size = 1.38 (47 / 34)

293 25.05 11.65 5.02 scaffold743|size46481 30529 30734 (15595) genome_12_13052#DNA 7 225 (275) m_b3139s001i76 182320

  scaffold743|s      30529 CTATATGCCCC-CGTGACAGTCTATAACCCCCCTCCCCCATGACAGTC-A 30576
                                vi    - v v          iv      i------- v    - 
  genome_12_130          7 CTATAGACCCCACCTCACAGTCTATAGACCCCCTT-------AAAGTCTA 49

  scaffold743|s      30577 TAGA----ACTGGGGGTCTACAAATG--CTTTTGTAAAATACAGTAGAGT 30620
                               ----    viv- i      vi-- v      i viv v-i  -  
  genome_12_130         50 TAGACTCTACTGTAT-TTTACAAAAAACCATTTGTAGACCCCC-CAG-GT 96

  scaffold743|s      30621 CTATTGACT-TTAAGCAGGATCTATAGACTATGAGGTGGGGTCTACAGA- 30668
                               v    - i v vi  i          i v v v        i   -
  genome_12_130         97 CTATAGACTGTCATGGGGGGTCTATAGACTGTCATGGGGGGTCTATAGAC 146

  scaffold743|s      30669 ---CAAGGAGGGTAG-CTATAGAC-ACCATGTAACAGTCTATAGACC-CT 30712
                           ---  v  i   vi -        -iii   -iivi          i-i 
  genome_12_130        147 TGTCATGGGGGGGGGTCTATAGACTGTTATG-GGGGGTCTATAGACTATT 195

  scaffold743|s      30713 CA-----CCAT---GAAAGTCTATAGGCCC 30734
                             -----  i --- i          i i 
  genome_12_130        196 CATGACTCCGTACGGGAAGTCTATAGACTC 225

Matrix = 20p43g.matrix
Kimura (with divCpGMod) = 30.42
Transitions / transversions = 1.33 (28/21)
Gap_init rate = 0.11 (23 / 205), avg. gap size = 1.52 (35 / 23)

303 23.33 1.24 27.08 scaffold743|size46481 30694 30934 (15395) genome_7_1761#DNA 6 197 (457) m_b3139s001i79 182320

  scaffold743|s      30694 GTAACAGTCTATAGACCCTCACCATGAAAGTCTATAGGCCCC-CATGACA 30742
                              i v  i i       i -  ------        i    - v v   
  genome_7_1761          6 GTAGCCGTTTGTAGACCCCC-CC------GTCTATAGACCCCACCTCACA 48

  scaffold743|s      30743 GTCTATAACCCCCTTCACATGACAGTC-ATAGAACTGGGGGTCTACAAAT 30791
                                  iv    ii ---  -i    -     -  ------ i  i  v
  genome_7_1761         49 GTCTATAGACCCCCCC---TG-TAGTCTATAGA-CT------CCACGAAA 87

  scaffold743|s      30792 GTTTTTTTTGTAAAATACAGTACAGTCTATTGACTTTAAGCAGGGTCTAT 30841
                           ---  ivii -    ------  v  i i v   iii--- vvv      
  genome_7_1761         88 ---TTCGCCG-AAAA------ACCGTTTGTAGACCCC---CCCTGTCTAT 124

  scaffold743|s      30842 AGACTATGAGGTGGGTCTACATACAGGGAGGGTAGCTATAGAC-ACCCTG 30890
                                i  ----------------    i    --        - i vii
  genome_7_1761        125 AGACTGTG----------------AGGGGGGGT--CTATAGACTATCACA 156

  scaffold743|s      30891 TAACAGTCTATAGACCCTCACCATGAAAGTCTATAGGCCCCCAT 30934
                            i i             i -      v         --  i   
  genome_7_1761        157 TGATAGTCTATAGACCCCC-CCATGACAGTCTATAG--CCTCAT 197

Matrix = 20p43g.matrix
Kimura (with divCpGMod) = 24.21
Transitions / transversions = 2.15 (28/13)
Gap_init rate = 0.23 (55 / 240), avg. gap size = 1.00 (55 / 55)

993 11.66 5.91 3.14 scaffold743|size46481 30488 30673 (15656) C genome_12_13052#DNA (309) 191 1 m_b3139s001i75 182320

  scaffold743|s      30488 GTCTATAGACCCC---TAA--GTCTATAGACCTTCACC-ATGAAGGACTA 30531
                                        ---   --           ii v  -    vi v   
C genome_12_130        191 GTCTATAGACCCCCCATAACAGTCTATAGACCCCCCCCCATGACAGTCTA 142

  scaffold743|s      30532 TATGCCCCC-GTGACAGTCTATAACCCCCCTCCCCCATGACAGTC-ATAG 30579
                             vi     -i            iv     -----          -    
C genome_12_130        141 TAGACCCCCCATGACAGTCTATAGACCCCC-----CATGACAGTCTATAG 97

  scaffold743|s      30580 AACTGGGGG-TCTACAAATG--CTTTTGTAAAATACAGTAGAGTCTATTG 30626
                            v       -          --i                         v 
C genome_12_130         96 ACCTGGGGGGTCTACAAATGGTTTTTTGTAAAATACAGTAGAGTCTATAG 47

  scaffold743|s      30627 ACTTTAAGCAGGATCTATAGACTATGAGGTGGGGTCTACAGACAAGG 30673
                                   -i  i          i              i   iii  
C genome_12_130         46 ACTTTAAG-GGGGTCTATAGACTGTGAGGTGGGGTCTATAGATGGGG 1

Matrix = 20p43g.matrix
Kimura (with divCpGMod) = 12.84
Transitions / transversions = 2.00 (14/7)
Gap_init rate = 0.07 (13 / 185), avg. gap size = 1.31 (17 / 13)


584 23.15 11.02 3.03 scaffold743|size46481 30640 30884 (15445) C genome_7_1761#DNA (379) 275 12 m_b3139s001i77 182321

  scaffold743|s      30640 TCTATAGACT-AT--------GAGGTGGGG-TCTACAGACAAGGAGG-GT 30678
                                     -  -------- i       -    i    v  vv v-ii
C genome_7_1761        275 TCTATAGACTCATCGAAAAGGGGGGTGGGGGTCTATAGACTAGTTGTTAC 226

  scaffold743|s      30679 AG-CTATAGAC----ACCATGT------AACAGTCTATAGACCCTCACCA 30717
                             -        ----    iv ------ vv  v        iv   ivi
C genome_7_1761        225 AGTCTATAGACTCACACCACCTTTTTCGATGAGGCTATAGACTGTCATGG 176

  scaffold743|s      30718 TGAAAGTCTATAGGCCCCCATG--ACAGTCTATAACCCCCTTCACATGAC 30765
                           - iii        i ivi    -- i        iv    ii --- v  
C genome_7_1761        175 -GGGGGTCTATAGACTATCATGTGATAGTCTATAGACCCCCCC---TCAC 130

  scaffold743|s      30766 AGTC-ATAGA-ACTGGGGGTCTACAAATGTTTTTTTTGTAAAATACAGTA 30813
                               -     - vv             i v     iv ii  v v -  i
C genome_7_1761        129 AGTCTATAGACAGGGGGGGTCTACAAACGGTTTTTCGGCGAATTTC-GTG 81

  scaffold743|s      30814 CAGTCTATTGACTTTAAGCAGGGTCTATAGACTATGAGGT-GGGTCTACA 30862
                           v       v    vi i vi             i      -       i 
C genome_7_1761         80 GAGTCTATAGACTACAGGGGGGGTCTATAGACTGTGAGGTGGGGTCTATA 31

  scaffold743|s      30863 TACAGGGAGGGTAGCTATAGAC 30884
                           v  -   i    --   i i  
C genome_7_1761         30 GAC-GGGGGGGT--CTACAAAC 12

Matrix = 20p43g.matrix
Kimura (with divCpGMod) = 26.38
Transitions / transversions = 1.29 (31/24)
Gap_init rate = 0.08 (19 / 244), avg. gap size = 1.84 (35 / 19)

1077 9.83 3.17 3.17 scaffold743|size46481 30681 30869 (15460) C genome_12_13052#DNA (311) 189 1 m_b3139s001i78 182321

  scaffold743|s      30681 CTATAGACACCATGTAACAGTCTATAGACCCTCACC-ATGAAAGTCTATA 30729
                                   v  vii                 i v  -    v        
C genome_12_130        189 CTATAGACCCCCCATAACAGTCTATAGACCCCCCCCCATGACAGTCTATA 140

  scaffold743|s      30730 GGCCCCC-ATGACAGTCTATA-ACCCCCTTCACATGACAGTC-ATAGAAC 30776
                            i     -             -      ----          -     v 
C genome_12_130        139 GACCCCCCATGACAGTCTATAGACCCCC----CATGACAGTCTATAGACC 94

  scaffold743|s      30777 TGGGGG-TCTACAAATGTTTTTTTTGTAAAATACAGTACAGTCTATTGAC 30825
                                 -          v      -             v       v   
C genome_12_130         93 TGGGGGGTCTACAAATGGTTTTTT-GTAAAATACAGTAGAGTCTATAGAC 45

  scaffold743|s      30826 TTTAAGCAGGGTCTATAGACTATGAGGT-GGGTCTACATACAGGG 30869
                                 -i             i      -       i v ii   
C genome_12_130         44 TTTAAG-GGGGTCTATAGACTGTGAGGTGGGGTCTATAGATGGGG 1

Matrix = 20p43g.matrix
Kimura (with divCpGMod) = 10.57
Transitions / transversions = 1.00 (9/9)
Gap_init rate = 0.06 (12 / 188), avg. gap size = 1.00 (12 / 12)

1026 13.84 4.33 6.17 scaffold743|size46481 30826 31056 (15273) C genome_12_13052#DNA (267) 233 7 m_b3139s001i80 182321

  scaffold743|s      30826 TTTAAGCAGGGTCTATAGACTATGAGGTGGGTCTACATACAGGG--A-GG 30872
                             v   v  i           ----------  i- i   i i -- - i
C genome_12_130        233 TTAAAGAAGAGTCTATAGACT----------TCC-CGTACGGAGTCATGA 195

  scaffold743|s      30873 GTAG-CTATAGACACCCTGTAACAGTCTATAGACCCTCACC-ATGAAAGT 30920
                           i   -        v   ii                 i v  -    v   
C genome_12_130        194 ATAGTCTATAGACCCCCCATAACAGTCTATAGACCCCCCCCCATGACAGT 145

  scaffold743|s      30921 CTATAGGCCCCC-ATGACAGTCTATAACCCCTTCCCTTGACAGTC-ATAG 30968
                                 i     -             iv   --   v        -    
C genome_12_130        144 CTATAGACCCCCCATGACAGTCTATAGACCC--CCCATGACAGTCTATAG 97

  scaffold743|s      30969 AACTGGGGG-CCTACCAATG--TTTTTGTAAAATACACTACAGTCTATTG 31015
                            v       -i    v    --               v  v       v 
C genome_12_130         96 ACCTGGGGGGTCTACAAATGGTTTTTTGTAAAATACAGTAGAGTCTATAG 47

  scaffold743|s      31016 ACTTTAAGCAGGGTCTATAGACTATGAGGTGGGGCATACAG 31056
                                   -i             i          iv  i  
C genome_12_130         46 ACTTTAAG-GGGGTCTATAGACTGTGAGGTGGGGTCTATAG 7

Matrix = 20p43g.matrix
Kimura (with divCpGMod) = 14.35
Transitions / transversions = 1.31 (17/13)
Gap_init rate = 0.10 (22 / 230), avg. gap size = 1.09 (24 / 22)

601 25.66 3.65 2.58 scaffold743|size46481 30895 31086 (15243) C genome_7_1761#DNA (460) 194 1 m_b3139s001i81 182321

  scaffold743|s      30895 AGTCTATAGACCCTCACCATGAAAGTCTATAGGCCCCCATG--ACAGTCT 30942
                             v        iv   ivi- iii        i ivi    -- i     
C genome_7_1761        194 AGGCTATAGACTGTCATGG-GGGGGTCTATAGACTATCATGTGATAGTCT 146

  scaffold743|s      30943 ATAACCCCTTCCCTTGACAGTC-ATAGA-ACTGGGGGCCTACCAATGTTT 30990
                              iv   --   i v      -     - vv     i    v  i v  
C genome_7_1761        145 ATAGACCC--CCCCTCACAGTCTATAGACAGGGGGGGTCTACAAACGGTT 98

  scaffold743|s      30991 TT---GTAAAATACACTACAGTCTATTGACTTTAAGCAGGGTCTATAGAC 31037
                             --- ii  v v i- iv       v    vi i vi            
C genome_7_1761         97 TTTCGGCGAATTTCG-TGGAGTCTATAGACTACAGGGGGGGTCTATAGAC 49

  scaffold743|s      31038 TATGAGGTGGGGCATACAGGGAGAGGGGGTCTACAAATGACCACTAATA 31086
                            i          iv  i - iv i             i i i     i 
C genome_7_1761         48 TGTGAGGTGGGGTCTATA-GACGGGGGGGTCTACAAACGGCTACTAACA 1

Matrix = 20p43g.matrix
Kimura (with divCpGMod) = 29.05
Transitions / transversions = 1.67 (30/18)
Gap_init rate = 0.05 (9 / 191), avg. gap size = 1.33 (12 / 9)


359 28.65 4.49 3.82 scaffold743|size46481 30953 31108 (15221) C rnd-1_family-887#Unknown (32) 305 149 m_b3139s001i82 182322

  scaffold743|s      30953 CCCTTGACAGT-CATAGA---ACTGGGGGCCTACCAATGTTTTTGTAAAA 30998
                              i  i    -   ii ---i i i   i    vv          ii  
C rnd-1_family-        305 CCCCTGGCAGTACATGAACCCGCCGAGGGTCTACACATGTTTTTGTGGAA 256

  scaffold743|s      30999 TACACTACAGTCTATTGACTTTAAGCAGG--GTCTATAGACTATGAGGTG 31046
                            i  v        -       v --    --   v  ivi v vi     
C rnd-1_family-        255 TGCAGTACAGTCT-TTGACTTGA--CAGGATGTCAATGTGCAAGAAGGTG 209

  scaffold743|s      31047 GGGCATACAGGGAGAGGGGGTCTACAAATGACCACTAATACACACATTTG 31096
                           vv iv vi---v vv          i    i i i   i i i    i  
C rnd-1_family-        208 CCGTCTTT---TATTGGGGGTCTACGAATGGCTATTAACATATACATCTG 162

  scaffold743|s      31097 CA-ATCAAAATCT 31108
                           ii-  v    i  
C rnd-1_family-        161 TGCATAAAAACCT 149

Matrix = 20p43g.matrix
Kimura (with divCpGMod) = 34.16
Transitions / transversions = 1.69 (27/16)
Gap_init rate = 0.06 (10 / 155), avg. gap size = 1.30 (13 / 10)


7650 10.86 4.66 0.55 scaffold743|size46481 31085 32306 (14023) rnd-5_family-1150#Unknown 711 1982 (0) m_b3139s001i83 182323

  scaffold743|s      31085 TACACACATTTGCAATCAAAA--TCTAAGTTATCTCCAGGGATTACAAAA 31132
                               i     i          --         i                 
  rnd-5_family-        711 TACATACATTCGCAATCAAAAAATCTAAGTTACCTCCAGGGATTACAAAA 760

  scaffold743|s      31133 TATAAACCCATTTTACACCAATTTT-GTATGAACTACACACCTCTGTAGA 31181
                           ?         i     ?        -             --        i
  rnd-5_family-        761 NATAAACCCACTTTACNCCAATTTTTGTATGAACTACAC--CTCTGTAGG 808

  scaffold743|s      31182 TGATATTTTATTTCATTGCTTAAACTGATCACTATGATAAGCTTCAGCCT 31231
                                                                             
  rnd-5_family-        809 TGATATTTTATTTCATTGCTTAAACTGATCACTATGATAAGCTTCAGCCT 858

  scaffold743|s      31232 ACAAATTTGATGCCAGTGGACACCCATTTTTCTTCATGGTTTGAAAAAGT 31281
                               i            ?             v   i  i           
  rnd-5_family-        859 ACAAGTTTGATGCCAGTNGACACCCATTTTTGTTCGTGATTTGAAAAAGT 908

  scaffold743|s      31282 TATAGTCAGCATTGTGTAAGTATATGATCATGAATGATTTGTCAATATC- 31330
                            i     iv i          i               ? i    i    -
  rnd-5_family-        909 TGTAGTCGCCGTTGTGTAAGTGTATGATCATGAATGANTCGTCAGTATCA 958

  scaffold743|s      31331 -------------------TGATATGCTAGAAAATTTCAGCAATATTTCT 31361
                           -------------------                 v    v ?      
  rnd-5_family-        959 CTGTACGGCCCTTGTTTTCTGATATGCTAGAAAATTACAGCTANATTTCT 1008

  scaffold743|s      31362 TTCATTTCAT-GTCTAGCAGCAAATCGTGCTAACAAGCTCTAGCTTCTAG 31410
                                 v   -              v                 i    i 
  rnd-5_family-       1009 TTCATTACATTGTCTAGCAGCAAATAGTGCTAACAAGCTCTAGTTTCTGG 1058

  scaffold743|s      31411 AACTGTTTTAAGGTGTTTTATACACTGATTCCTGTCACCTATAATGTACA 31460
                               i v  ivi    i    v       v                    
  rnd-5_family-       1059 AACTATATTGCAGTGTCTTATCCACTGATACCTGTCACCTATAATGTACA 1108

  scaffold743|s      31461 TTAGGTACACATATTCAAAGTATGATACACGTGGAGGCAGACTGGAGTAA 31510
                                            v         i i  i           i i   
  rnd-5_family-       1109 TTAGGTACACATATTCACAGTATGATATATGTAGAGGCAGACTGAAATAA 1158

  scaffold743|s      31511 CTTACTCTTTTTTCTTGCAGTAGAAACATACTGTATTCTTCATA-----A 31555
                              i   iv    v           v             v i  ----- 
  rnd-5_family-       1159 CTTGCTCCGTTTTGTTGCAGTAGAATCATACTGTATTCTACGTAAAGAGA 1208

  scaffold743|s      31556 AATTACTTCACTCTTACGAAAATAGTTGGGATATGAATTCGTAACTTCAA 31605
                             v        ?   vi                                 
  rnd-5_family-       1209 AAGTACTTCACNCTTTTGAAAATAGTTGGGATATGAATTCGTAACTTCAA 1258

  scaffold743|s      31606 CAGCCAAGCATTCGCTCCATATTTCTAGTTATGTCAAGGGTCCTGTTGAT 31655
                                  iv v i     v                 i         i v 
  rnd-5_family-       1259 CAGCCAAAAAGTTGCTCCCTATTTCTAGTTATGTCAGGGGTCCTGTCGCT 1308

  scaffold743|s      31656 GTTATAGCAACAAGATTCTCCTTCT-AAATGACTTTGTAGAACTTGTTGT 31704
                             i     i           iv   -   v     i        i  iv 
  rnd-5_family-       1309 GTCATAGCGACAAGATTCTCTGTCTAAAAGGACTTCGTAGAACTCGTCTT 1358

  scaffold743|s      31705 TGTGTTTTATTGGAGGTTTTT--AGTTCAGTCC-TTAATCTAATCTATGC 31751
                                ?v i    v       --v  i  i   -       v        
  rnd-5_family-       1359 TGTGTNATGTTGGTGGTTTTTTGTGTCCAATCCTTTAATCTCATCTATGC 1408

  scaffold743|s      31752 TTCAGCCTCTATGTCTGCTGCCTGTGGTCACATATATATGAC-AAAATAT 31800
                                                      i        i i   -       
  rnd-5_family-       1409 TTCAGCCTCTATGTCTGCTGCCTGTGGCCACATATACACGACAAAAATAT 1458

  scaffold743|s      31801 CTTCCTTGTAGTCGCCATTCTGTAGAAGTATATCATAGTGGCAACAA--T 31848
                              i  i     i      v           i        i      -- 
  rnd-5_family-       1459 CTTTCTCGTAGTTGCCATTGTGTAGAAGTATGTCATAGTGACAACAATCT 1508

  scaffold743|s      31849 CTGCATCTACAGGAACTGC-AAAACCCCCTTGTGATGTGT--------CT 31889
                                  iii i       -    v?  i     v     --------  
  rnd-5_family-       1509 CTGCATCCGTAAGAACTGCAAAAAANCCTTTGTGTTGTGTAGATGAGGCT 1558

  scaffold743|s      31890 CGTGTTATATTATATTAGTTAG-TTGGAACTGTGATGTGCATTGAACTGT 31938
                           v   v    v            - v      i                  
  rnd-5_family-       1559 GGTGGTATAGTATATTAGTTAGATGGGAACTATGATGTGCATTGAACTGT 1608

  scaffold743|s      31939 GGCATCATCACATTGTTGATGGCTAAAACACTAGATACTGTAAAATGTAC 31988
                                   vv          v  i                          
  rnd-5_family-       1609 GGCATCATACCATTGTTGATTGCCAAAACACTAGATACTGTAAAATGTAC 1658

  scaffold743|s      31989 ATCAACAAAGAAAAAATAAAGTTGGACAGTCCTGGCTTGTTGGAATCA-- 32036
                                -     i    i                v          v   --
  rnd-5_family-       1659 ATCAA-AAAGAGAAAACAAAGTTGGACAGTCCTTGCTTGTTGGATTCATG 1707

  scaffold743|s      32037 TTATATT--ATGTTCTATGGTAGGTTATTAGACATACGCATT-----GTA 32079
                                  --   i         -v   iv    i    i   -----   
  rnd-5_family-       1708 TTATATTTCATGCTCTATGGTA-TTTACGAGACGTACGTATTGTATCGTA 1756

  scaffold743|s      32080 CTAT-TGTATCACGCGGTAGTTACTACTTTTACATGTATTGTACCATATA 32128
                               -i    i ?            -i  v   i           i   -
  rnd-5_family-       1757 CTATGCGTATTANGCGGTAGTTACT-TTTATACGTGTATTGTACCGTAT- 1804

  scaffold743|s      32129 GTACCATAGCAGAAATATTATAAAAAAAATTTATGATATTGACGTCATAT 32178
                           -   v             i      v vv                   v 
  rnd-5_family-       1805 -TACGATAGCAGAAATATCATAAAACATTTTTATGATATTGACGTCATCT 1853

  scaffold743|s      32179 TTTTTGACAGTGCAGAATAACCACGCTTTTGTCGCAGCTCTCACAAAATT 32228
                               i         i                  i    v v   i     
  rnd-5_family-       1854 TTTTCGACAGTGCAAAATAACCACGCTTTTGTCACAGCGCGCACGAAATT 1903

  scaffold743|s      32229 TGGATCCGCCAACATCATAAAAAGTTTGTATGACGACCATGCTAAAATTA 32278
                           i    i      i              v     i    ii          
  rnd-5_family-       1904 CGGATTCGCCAATATCATAAAAAGTTTTTATGATGACCGCGCTAAAATTA 1953

  scaffold743|s      32279 CGGGA-ATTTTAGGATATTGAAGGCTGTT 32306
                                -v     v                
  rnd-5_family-       1954 CGGGATTTTTTATGATATTGAAGGCTGTT 1982

Matrix = 20p43g.matrix
Kimura (with divCpGMod) = 9.78
Transitions / transversions = 1.49 (79/53)
Gap_init rate = 0.02 (26 / 1221), avg. gap size = 2.46 (64 / 26)


349 24.57 4.20 0.81 scaffold743|size46481 32227 32345 (13984) C rnd-1_family-1#Unknown (14550) 1365 1243 m_b3139s001i84 182324

  scaffold743|s      32227 TTTG-GATCCGCCAACATCATAAAAAGTTTGTATGACGACCATGCTAAAA 32275
                               -  ii  i   v      v  ii         i i i v iii   
C rnd-1_family-       1365 TTTGCGACTCGTCAAAATCATACAAGATTTGTATGATGGCTAGGTCGAAA 1316

  scaffold743|s      32276 TTACGGGAA-TTTTAGGATATTGAAGGCTGTTGATAT--CATGAGACAAT 32322
                            ii      -  v  v   v    v  i  i      --   v- v    
C rnd-1_family-       1315 TCGCGGGAAGTTGTATGATTTTGATGGTTGCTGATATACCATT-GTCAAT 1267

  scaffold743|s      32323 ATCATAAAAGATAT-TATGATGGA 32345
                                 v  iv v -       i 
C rnd-1_family-       1266 ATCATACAAACTTTGTATGATGAA 1243

Matrix = 20p43g.matrix
Kimura (with divCpGMod) = 27.68
Transitions / transversions = 1.42 (17/12)
Gap_init rate = 0.04 (5 / 118), avg. gap size = 1.20 (6 / 5)

280 20.00 2.67 0.00 scaffold743|size46481 32306 32380 (13949) C rnd-1_family-166#Unknown (0) 1374 1298 m_b3139s001i85 182324

  scaffold743|s      32306 TGATAT-CATGAGACAATATCATAAAAGATATT-ATGATGGATTTTTCTA 32353
                                 - iivi               ?i v  -           vi  v
C rnd-1_family-       1374 TGATATACGCCGGACAATATCATAAAANGTTTTTATGATGGATTTACCTT 1325

  scaffold743|s      32354 TATTATACTTCGCATACACACATAAAT 32380
                                 iv ?   i iv       v  
C rnd-1_family-       1324 TATTATGGTNCGCGTGAACACATATAT 1298

Matrix = 20p43g.matrix
Kimura (with divCpGMod) = 19.12
Transitions / transversions = 1.14 (8/7)
Gap_init rate = 0.03 (2 / 74), avg. gap size = 1.00 (2 / 2)

244 17.91 1.49 0.00 scaffold743|size46481 32325 32391 (13938) C rnd-1_family-215#Unknown (0) 896 829 m_b3139s001i86 182324

  scaffold743|s      32325 CATAAAA-GATATTATGATGGATTTTTCTATATTATACTTCGCATACACA 32373
                                  - v v             vi  ?      ?v     iv     
C rnd-1_family-        896 CATAAAACGTTTTTATGATGGATTTACCTNTATTATNGTTCGCGAACACA 847

  scaffold743|s      32374 CATAAATAAAATTATATC 32391
                           i   v i vi  ?     
C rnd-1_family-        846 TATATACACGATNATATC 829

Matrix = 20p43g.matrix
Kimura (with divCpGMod) = 17.92
Transitions / transversions = 0.71 (5/7)
Gap_init rate = 0.02 (1 / 66), avg. gap size = 1.00 (1 / 1)


322 28.24 0.00 0.00 scaffold743|size46481 32957 33041 (13288) C rnd-5_family-619#Unknown (21) 458 374 m_b3139s001i87 182325

  scaffold743|s      32957 AGGGGTCGGCTATTCGAAGCATCTTCCAAGTTGTACTTAATGCGGTGTCG 33006
                                  v        i   vii   v  ii  i iv v  i        
C rnd-5_family-        458 AGGGGTCCGCTATTCGGAGCCCTTTCAAAACTGCATATCATACGGTGTCG 409

  scaffold743|s      33007 CACACAAAATGTGACACTGTATTCAATACCATGCC 33041
                            v v   v i vi    i   v v     vi    
C rnd-5_family-        408 CCCCCAATACGAAACACCGTAATAAATACGGTGCC 374

Matrix = 20p43g.matrix
Kimura (with divCpGMod) = 32.29
Transitions / transversions = 1.00 (12/12)
Gap_init rate = 0.00 (0 / 84), avg. gap size = 0.0 (0 / 0)


3196 9.55 0.00 0.00 scaffold743|size46481 32977 33395 (12934) genome_11_152310#DNA 1 419 (0) m_b3139s001i88 182326

  scaffold743|s      32977 ATCTTCCAAGTTGTACTTAATGCGGTGTCGCACACAAAATGTGACACTGT 33026
                                            v   i                     i      
  genome_11_152          1 ATCTTCCAAGTTGTACTAAATACGGTGTCGCACACAAAATGTGGCACTGT 50

  scaffold743|s      33027 ATTCAATACCATGCCGTCCACAATAGCATGTAAAATATATTATCCCATCC 33076
                                          ii      i i                        
  genome_11_152         51 ATTCAATACCATGCCACCCACAACAACATGTAAAATATATTATCCCATCC 100

  scaffold743|s      33077 CCTAAACCCACTGTGCAATAGGCCCTAAATGTCTGGACAGCACATTATGC 33126
                                            i           v   i       i        
  genome_11_152        101 CCTAAACCCACTGTGCAGTAGGCCCTAAAAGTCCGGACAGCGCATTATGC 150

  scaffold743|s      33127 CCTAAAAATCAGAACACGCAGCAGGTCCTTATGCCTGACTGCTCCTTCTC 33176
                                          i     i   i   v            v v     
  genome_11_152        151 CCTAAAAATCAGAACGCGCAGTAGGCCCTAATGCCTGACTGCGCATTCTC 200

  scaffold743|s      33177 ACACTAGCTTCGCACAATGCAACACTGTACTGGACACATCATAGTACTCC 33226
                             v   i        i         i        i       v i   v 
  genome_11_152        201 ACCCTAACTTCGCACGATGCAACACCGTACTGGATACATCATTGCACTAC 250

  scaffold743|s      33227 ATCTGGGACCAGGATCCCAATCACATACCTTACCACCTCTGAGGCGTGCA 33276
                                     i         i   i            v i          
  genome_11_152        251 ATCTGGGACCGGGATCCCAACCACGTACCTTACCACCACCGAGGCGTGCA 300

  scaffold743|s      33277 GCATCTGCCGCGACAGAGAGTTGTGTTCCTTTCTAATATATAAAGTGTTT 33326
                                  i   i  v      i      ii                    
  genome_11_152        301 GCATCTGTCGCAACTGAGAGTCGTGTTCTCTTCTAATATATAAAGTGTTT 350

  scaffold743|s      33327 TTTATATTTTTGTTTACATGAGTCAGTATGACCCACCATATAACGTACAA 33376
                                                                i   v v      
  genome_11_152        351 TTTATATTTTTGTTTACATGAGTCAGTATGACCCACCGTATTAAGTACAA 400

  scaffold743|s      33377 TTTGGAAGATGCTCCAAAT 33395
                           i                  
  genome_11_152        401 CTTGGAAGATGCTCCAAAT 419

Matrix = 20p43g.matrix
Kimura (with divCpGMod) = 7.83
Transitions / transversions = 2.33 (28/12)
Gap_init rate = 0.00 (0 / 418), avg. gap size = 0.0 (0 / 0)


232 20.90 2.99 0.00 scaffold743|size46481 33646 33712 (12617) rnd-1_family-91#Unknown 1 69 (0) m_b3139s001i89 182327

  scaffold743|s      33646 AGGAGGAGGAGAAGGAGGAAAAATATTCTCAATT-ATAATACAACTAAGC 33694
                             i  i        i    i   vvvv    i  -vi  i         v
  rnd-1_family-          1 AGAAGAAGGAGAAGAAGGAGAAAACGGCTCAGTTTCCAACACAACTAAGA 50

  scaffold743|s      33695 TTTT-AAAAAAGCTTGATA 33712
                               -      v       
  rnd-1_family-         51 TTTTGAAAAAATCTTGATA 69

Matrix = 20p43g.matrix
Kimura (with divCpGMod) = 24.66
Transitions / transversions = 1.00 (7/7)
Gap_init rate = 0.03 (2 / 66), avg. gap size = 1.00 (2 / 2)


1123 15.38 15.38 0.00 scaffold743|size46481 33736 33956 (12373) C rnd-5_family-710#Unknown (460) 255 1 m_b3139s001i90 182328

  scaffold743|s      33736 TGTCTAACAAATGTATGCATAACAACTTTAGTGTTGAGCTGGTTCTTTTA 33785
                             i     i           vv  i     ?              v ii 
C rnd-5_family-        255 TGCCTAACGAATGTATGCATTCCAGCTTTANTGTTGAGCTGGTTCATCCA 206

  scaffold743|s      33786 AATCAA-TTGTTCAATTATGGAACCACCAATAAACAACCAAATGAATATT 33834
                             vv  -                v  i      vv      v       v
C rnd-5_family-        205 AAAAAACTTGTTCAATTATGGAAGCATCAATAACAAACCAACTGAATATA 156

  scaffold743|s      33835 ATTCATTGCGAAACTATGGCACGAAGTAACCTATCATATTGCAGCGCTAC 33884
                                 i i      iivi   iv    i     v         v     
C rnd-5_family-        155 ATTCATCGTGAAACTGCCACACATAGTAGCCTATAATATTGCAGAGCTAC 106

  scaffold743|s      33885 CACCGCAGTTCATCTACCCTTGCGCGAGA--------------------- 33913
                               v     i?   i    i  ii    ---------------------
C rnd-5_family-        105 CACCCCAGTTTNTCTGCCCTCGCATGAGATCTACCACCCCAGTTTATCTG 56

  scaffold743|s      33914 ------------ATCTACCGGTCTCCTCTCAAGGATGCGAGTGGAAAAGT 33951
                           ------------          v                           
C rnd-5_family-         55 CCCCCGCATGAGATCTACCGGTGTCCTCTCAAGGATGCGAGTGGAAAAGT 6

  scaffold743|s      33952 CCCTT 33956
                                
C rnd-5_family-          5 CCCTT 1

Matrix = 20p43g.matrix
Kimura (with divCpGMod) = 15.91
Transitions / transversions = 1.12 (18/16)
Gap_init rate = 0.01 (3 / 220), avg. gap size = 11.33 (34 / 3)


1278 6.94 0.00 1.73 scaffold743|size46481 34750 34925 (11404) rnd-1_family-181#Unknown 1 173 (544) m_b3139s001i91 182329

  scaffold743|s      34750 CAACAGCCTTCAATATCATAAAAAATCCCGCAATTTTAGAGTGGTCATGA 34799
                                                   ?     i        v i      v 
  rnd-1_family-          1 CAACAGCCTTCAATATCATAAAAANTCCCGTAATTTTAGCGCGGTCATCA 50

  scaffold743|s      34800 TAAAAACTTTTTATGATATTGGCGAATCGGAATTTCGTGCGTGCTGTGAC 34849
                                                                    i    i   
  rnd-1_family-         51 TAAAAACTTTTTATGATATTGGCGAATCGGAATTTCGTGCGCGCTGCGAC 100

  scaffold743|s      34850 AAAAGCGTGGTTATATTTTGCAATGTTGAAAAAGATGACGTCAATATCAT 34899
                                      --         v   i                       
  rnd-1_family-        101 AAAAGCGTGGT--TATTTTGCACTGTCGAAAAAGATGACGTCAATATCAT 148

  scaffold743|s      34900 AAAAATGTTTTATCAAGATTTTTTCT 34925
                                        -i v    i v  
  rnd-1_family-        149 AAAAATGTTTTAT-GATATTTCTGCT 173

Matrix = 20p43g.matrix
Kimura (with divCpGMod) = 5.05
Transitions / transversions = 1.40 (7/5)
Gap_init rate = 0.02 (3 / 175), avg. gap size = 1.00 (3 / 3)


319 5.26 0.00 0.00 scaffold743|size46481 34911 34948 (11381) rnd-1_family-85#Unknown 1 38 (203) m_b3139s001i94 182330

  scaffold743|s      34911 ATCAAGATTTTTTCTTGAAAAAATCTTAGTTTGTCATT 34948
                                                           i   i 
  rnd-1_family-          1 ATCAAGATTTTTTCTTGAAAAAATCTTAGTTTATCACT 38

Matrix = 20p43g.matrix
Kimura (with divCpGMod) = 5.56
Transitions / transversions = 1.00 (2/0)
Gap_init rate = 0.00 (0 / 37), avg. gap size = 0.0 (0 / 0)


305 8.69 0.00 8.62 scaffold743|size46481 34910 34972 (11357) C rnd-1_family-84#Unknown (0) 654 597 m_b3139s001i93 182331

  scaffold743|s      34910 TATCAAGATTTTTTCTTGAAAAAATCTTAGTTTGTCATTATTTGAGAATC 34959
                                                            i     iv?i      -
C rnd-1_family-        654 TATCAAGATTTTTTCTTGAAAAAATCTTAGTTTATCATTGANCGAGAAT- 606

  scaffold743|s      34960 AAGATTTTTTCTT 34972
                           ----       i 
C rnd-1_family-        605 ----TTTTTTCCT 597

Matrix = 20p43g.matrix
Kimura (with divCpGMod) = 7.64
Transitions / transversions = 4.00 (4/1)
Gap_init rate = 0.08 (5 / 62), avg. gap size = 1.00 (5 / 5)

319 8.16 0.00 0.00 scaffold743|size46481 34910 34958 (11371) C rnd-1_family-61#Unknown (0) 508 460 m_b3139s001i92 182331

  scaffold743|s      34910 TATCAAGATTTTTTCTTGAAAAAATCTTAGTTTGTCATTATTTGAGAAT 34958
                                                            i   ?  vii      
C rnd-1_family-        508 TATCAAGATTTTTTCTTGAAAAAATCTTAGTTTATCANTAACCGAGAAT 460

Matrix = 20p43g.matrix
Kimura (with divCpGMod) = 6.80
Transitions / transversions = 3.00 (3/1)
Gap_init rate = 0.00 (0 / 48), avg. gap size = 0.0 (0 / 0)

772 17.24 0.72 20.69 scaffold743|size46481 34920 35197 (11132) C rnd-1_family-77#Unknown (0) 465 234 m_b3139s001i95 182331

  scaffold743|s      34920 TTTTCTTGAAAAAATCTTAGTTTGTCATTATTTGAGAATCAAGATTTTTT 34969
                                                  i     ivvi      i----      
C rnd-1_family-        465 TTTTCTTGAAAAAATCTTAGTTTATCATTGAGCGAGAATT----TTTTTT 420

  scaffold743|s      34970 CTTGAAAAAATCTTAGTTTGTCATTATTTGAGAATTTTTTGTCAGGTTCT 35019
                             --------    -v ii?  i-----     vvi    v   ------
C rnd-1_family-        419 CT--------TCTT-CTCCNTCG-----TGAGACGCTTTTTTCA------ 390

  scaffold743|s      35020 CCATAGTGAGACACTTTTTTCACTTTTCGCAATTATTGGTAACATCTGTT 35069
                           ---------------i     i  -------         i      i  
C rnd-1_family-        389 ---------------CTTTTCGCT-------ATTATTGGTGACATCTATT 362

  scaffold743|s      35070 TGTTTCCTTGTACTTTACCTGTAAATATGCTGTTTTCGTGTTCGACAGGC 35119
                            i   ?  ivi  v           v    i                v  
C rnd-1_family-        361 TATTTNCTCTCACATTACCTGTAAAAATGCCGTTTTCGTGTTCGACATGC 312

  scaffold743|s      35120 ATGGGTAGTTTTAGT--CTTTTAATCTGAGGTTACCTTTAAAAATATATC 35167
                                  --  i i --  v  i  i  v i                   
C rnd-1_family-        311 ATGGGTA--TTCAATCACTGTTGATTTGTGATTACCTTTAAAAATATATC 264

  scaffold743|s      35168 TAAACTCAACATAAAGCATAGCCAAAAATT 35197
                               v    iv  v     i          
C rnd-1_family-        263 TAAAATCAATTTATAGCATGGCCAAAAATT 234

Matrix = 20p43g.matrix
Kimura (with divCpGMod) = 16.98
Transitions / transversions = 1.53 (23/15)
Gap_init rate = 0.18 (49 / 277), avg. gap size = 1.02 (50 / 49)


2391 11.67 0.79 1.32 scaffold743|size46481 34965 35346 (10983) rnd-1_family-17#Unknown 1 380 (176) m_b3139s001i96 182332

  scaffold743|s      34965 TTTTTCTTGAAAAAATCTTAGTTTGTCATTATTTGAGAATTTTTTGTCAG 35014
                                         -         i   i ivvi-      ?   vi vv
  rnd-1_family-          1 TTTTTCTTGAAAAA-TCTTAGTTTATCACTGAGC-AGAATTNTTTTCCTT 48

  scaffold743|s      35015 GTTCTCCATAGTGAGACACTTTTTTCACTTTTCGCAATTATTGGTAACAT 35064
                           v      i v                      v  v              
  rnd-1_family-         49 CTTCTCCGTCGTGAGACACTTTTTTCACTTTTGGCCATTATTGGTAACAT 98

  scaffold743|s      35065 CTGTTTGTTTCCTTGTACTTTACCTGTAAATATGCTGTTTTCGTGTTCGA 35114
                              v  i     ?ii-  v                            i  
  rnd-1_family-         99 CTGATTATTTCCNCA-ACATTACCTGTAAATATGCTGTTTTCGTGTTTGA 147

  scaffold743|s      35115 CAGGCATGGGTAGTTTTAGTCTTTTAATCTGAGGTTACCTTTAAAAATAT 35164
                             v           ivi i       i     v                 
  rnd-1_family-        148 CATGCATGGGTAGTCACAATCTTTTAGTCTGATGTTACCTTTAAAAATAT 197

  scaffold743|s      35165 ATCTAAACTCAACATAAAGCATAGCCAAAAATTCTTGTACGTATTATTTA 35214
                                    i            i           -  -  ii i  v   
  rnd-1_family-        198 ATCTAAACTTAACATAAAGCATGGCCAAAAATTC-TG-ACACACTAGTTA 245

  scaffold743|s      35215 CAATGTGTAACT--GGTCACCAAAAAATGGTTTCAACGTAAACGGCGGTA 35262
                              i        --vi                                 v
  rnd-1_family-        246 CAACGTGTAACTCATATCACCAAAAAATGGTTTCAACGTAAACGGCGGTT 295

  scaffold743|s      35263 AAAAATTAAAATATGTATCT-AATTCAGCCTACCGCGATTGTGCAAGGCA 35311
                                 i             -      i         ?      i     
  rnd-1_family-        296 AAAAATCAAAATATGTATCTAAATTCAACCTACCGCGNTTGTGCGAGGCA 345

  scaffold743|s      35312 AAGCACTAAAAAAGTCGTGCCCGTGTGTGCGGCGC 35346
                           v                        i i       
  rnd-1_family-        346 CAGCACTAAAAAAGTCGTGCCCGTGCGCGCGGCGC 380

Matrix = 20p43g.matrix
Kimura (with divCpGMod) = 11.43
Transitions / transversions = 1.44 (26/18)
Gap_init rate = 0.02 (7 / 381), avg. gap size = 1.14 (8 / 7)

1097 8.12 12.27 1.67 scaffold743|size46481 35296 35458 (10871) rnd-1_family-17#Unknown 377 556 (0) m_b3139s001i97 182332

  scaffold743|s      35296 GCGATTGTGCAAGGCAAAGCACTAAAAAAGTCGTGCCCGTGTGTGCGGCG 35345
                              v i v  i i  iv                        i i      
  rnd-1_family-        377 GCGCTCGAGCGAAGCGCAGCACTAAAAAAGTCGTGCCCGTGCGCGCGGCG 426

  scaffold743|s      35346 CG--------------------CACGCTAACTGGCGGCCACTGTTATATT 35375
                             --------------------                           i
  rnd-1_family-        427 CGAGCGAAGCGAGCGCGGCGCGCACGCTAACTGGCGGCCACTGTTATATC 476

  scaffold743|s      35376 ATGTTCTTTTTAACGAAACAAGGCAAATTCCTTTTTGCGGGCTCCAGCTG 35425
                           ---                     i                    v    
  rnd-1_family-        477 ---TTCTTTTTAACGAAACAAGGCGAATTCCTTTTTGCGGGCTCCCGCTG 523

  scaffold743|s      35426 CCGCTAAAAAATCTTGCAGCGGCTGCTTGTAAT 35458
                            i                               
  rnd-1_family-        524 CTGCTAAAAAATCTTGCAGCGGCTGCTTGTAAT 556

Matrix = 20p43g.matrix
Kimura (with divCpGMod) = 4.91
Transitions / transversions = 2.25 (9/4)
Gap_init rate = 0.02 (4 / 162), avg. gap size = 5.75 (23 / 4)


265 9.64 3.57 7.41 scaffold743|size46481 35418 35473 (10856) C rnd-1_family-81#Unknown (32) 164 111 m_b3139s001i98 182333

  scaffold743|s      35418 TCCAGCTGCCGCTA--AAAAATCTTGCAGCGGCTGCTTGTAATGATATTT 35465
                             i    --     --                     v     --     
C rnd-1_family-        164 TCTAGCT--CGCTACAAAAAATCTTGCAGCGGCTGCTGGTAAT--TATTT 119

  scaffold743|s      35466 CTGCTATC 35473
                           v vi    
C rnd-1_family-        118 ATTTTATC 111

Matrix = 20p43g.matrix
Kimura (with divCpGMod) = 10.29
Transitions / transversions = 0.67 (2/3)
Gap_init rate = 0.09 (5 / 55), avg. gap size = 1.20 (6 / 5)


6517 6.52 0.94 0.59 scaffold743|size46481 35457 36305 (10024) C rnd-1_family-140#Unknown (159) 1118 267 m_b3139s001i99 182334

  scaffold743|s      35457 ATGATATTTCTGCTATCGTCATACGTAATACGGTATCGTACAATGCATGT 35506
                                              v               i        i     
C rnd-1_family-       1118 ATGATATTTCTGCTATCGTAATACGTAATACGGTACCGTACAATACATGT 1069

  scaffold743|s      35507 AAAAGTAACTATCATA---CTGCGTGACACAATAGTACAATACAATACGT 35553
                                           --- i      i  v       i           
C rnd-1_family-       1068 AAAAGTAACTATCATAATACCGCGTGATACCATAGTACGATACAATACGT 1019

  scaffold743|s      35554 ATGTCTCACAAA-TACAGTAGAGTATAATATTATGAACTCAACAAGCAAG 35602
                                  ii   -   vi     i       ?     ii           
C rnd-1_family-       1018 ATGTCTCGTAAAATACCATAGAGCATAATATNATGAATCCAACAAGCAAG 969

  scaffold743|s      35603 GCCTGTCCATATTTGTTTTCTCTTGTTGATGTA-ATTTTAGAGGATCTAG 35651
                            v       vv             v        -      v  v      
C rnd-1_family-        968 GACTGTCCAACTTTGTTTTCTCTTTTTGATGTACATTTTACAGTATCTAG 919

  scaffold743|s      35652 TGTTTTGGCAATCCGCAATGGTATGATGCCACAGTTCAATGCACATCATA 35701
                                    v   vi                                   
C rnd-1_family-        918 TGTTTTGGCCATCAACAATGGTATGATGCCACAGTTCAATGCACATCATA 869

  scaffold743|s      35702 GTTCTCATCTAACTAATATACTATACCACCAGCCTCATCTACACAACACA 35751
                               i                ?                            
C rnd-1_family-        868 GTTCCCATCTAACTAATATACNATACCACCAGCCTCATCTACACAACACA 819

  scaffold743|s      35752 AGGGTTTTTTTGCAGTTCTTCTAGATGCAGAGATTGTTATCACTTCACTA 35801
                            i        -         v i               ii ---      
C rnd-1_family-        818 AAGGTTTTTT-GCAGTTCTTATGGATGCAGAGATTGTTGCC---TCACTA 773

  scaffold743|s      35802 TGACATACTTCTACACAATGGCGACTACAAGAAAGATATTTTTGTCATGT 35851
                                                                         i   
C rnd-1_family-        772 TGACATACTTCTACACAATGGCGACTACAAGAAAGATATTTTTGTCGTGT 723

  scaffold743|s      35852 ATATGTGGCCACAGGTAGCAGACATAGAGGCTGAAACATAGATGAGAGTA 35901
                                          i                   i           v  
C rnd-1_family-        722 ATATGTGGCCACAGGCAGCAGACATAGAGGCTGAAGCATAGATGAGATTA 673

  scaffold743|s      35902 AAGGATTGGATACAAAAACCACCAACATAACACAAAGGTGAGTTCTACAA 35951
                                     i                          ii           
C rnd-1_family-        672 AAGGATTGGACACAAAAACCACCAACATAACACAAAGACGAGTTCTACAA 623

  scaffold743|s      35952 AGTCCTTTTAGACAGAGAATCTTGTCGCCATGACAGCGACAGGACACCTG 36001
                                                       i                v    
C rnd-1_family-        622 AGTCCTTTTAGACAGAGAATCTTGTCGCTATGACAGCGACAGGACCCCTG 573

  scaffold743|s      36002 ACATAACTAGATATAGGGAGCAACTTTTTAGATGTTGAAGTTATGAATTC 36051
                                      v                 i v                  
C rnd-1_family-        572 ACATAACTAGAAATAGGGAGCAACTTTTTGGCTGTTGAAGTTATGAATTC 523

  scaffold743|s      36052 ATATCCCAACTATTTTCAAAAGTATGAAGTATTTTCTCTTTATGTAGAAT 36101
                                                 ?i       ?          i       
C rnd-1_family-        522 ATATCCCAACTATTTTCAAAAGNGTGAAGTANTTTCTCTTTACGTAGAAT 473

  scaffold743|s      36102 ACAGTATGATTCTACTGCAACAAAACGGAGCAAGTTATTTCAGTCTGCCC 36151
                                   ?                                        i
C rnd-1_family-        472 ACAGTATGNTTCTACTGCAACAAAACGGAGCAAGTTATTTCAGTCTGCCT 423

  scaffold743|s      36152 CTACATATATCATACTGTGAATATGTGTACCTAATCTACATTAGAGGAGA 36201
                                                              v       v   v  
C rnd-1_family-        422 CTACATATATCATACTGTGAATATGTGTACCTAATGTACATTATAGGTGA 373

  scaffold743|s      36202 CAGGTATCAGTGGATAAGGCACTGCAATATAGTTTCAGAAACTAGAGC-- 36249
                                             i               i             --
C rnd-1_family-        372 CAGGTATCAGTGGATAAGACACTGCAATATAGTTCCAGAAACTAGAGCTT 323

  scaffold743|s      36250 -TTAGCACTATTTGCCGCTAGACAATAGATTTTTTGATTGCTAATGTATG 36298
                           -              i             -           v        
C rnd-1_family-        322 GTTAGCACTATTTGCTGCTAGACAATAGA-TTTTTGATTGCGAATGTATG 274

  scaffold743|s      36299 TATTAGT 36305
                           iii  i 
C rnd-1_family-        273 CGCTAAT 267

Matrix = 20p43g.matrix
Kimura (with divCpGMod) = 6.05
Transitions / transversions = 1.75 (35/20)
Gap_init rate = 0.01 (10 / 848), avg. gap size = 1.30 (13 / 10)


730 19.89 2.89 4.09 scaffold743|size46481 36299 36471 (9858) genome_7_1761#DNA 1 171 (483) m_b3139s001i100 182335

  scaffold743|s      36299 TATTAGTAGCCATTTGTGGACCCCCCCATCTATTGACCCCACCTCACAGT 36348
                            i         i     i         i     v                
  genome_7_1761          1 TGTTAGTAGCCGTTTGTAGACCCCCCCGTCTATAGACCCCACCTCACAGT 50

  scaffold743|s      36349 CCGTAGATCCCCCTTAAAGTCAATAGACTCGACTGTATT--TTAAAATAA 36396
                            ii    i     i iv    v        v  viv   --iii   -  
  genome_7_1761         51 CTATAGACCCCCCCTGTAGTCTATAGACTCCACGAAATTCGCCGAAA-AA 99

  scaffold743|s      36397 TCATTTGTAGACCCCCCA-GT-TATATGACTGACACGGGGGAGGGGGGTT 36444
                           i i              v-  -    -    ----- v i i     vi 
  genome_7_1761        100 CCGTTTGTAGACCCCCCCTGTCTATA-GACT-----GTGAGGGGGGGTCT 143

  scaffold743|s      36445 ATAGACTGTCACGCGG-AGCCTGTAGAC 36471
                                  i    ii i-  i  i     
  genome_7_1761        144 ATAGACTATCACATGATAGTCTATAGAC 171

Matrix = 20p43g.matrix
Kimura (with divCpGMod) = 20.62
Transitions / transversions = 2.67 (24/9)
Gap_init rate = 0.06 (11 / 172), avg. gap size = 1.09 (12 / 11)

2515 11.79 8.65 3.41 scaffold743|size46481 36322 36795 (9534) genome_12_13052#DNA 1 498 (2) m_b3139s001i101 182335

  scaffold743|s      36322 CCCCATCTATTGACCCCACCTCACAGTCCGTAGATCCCCCTTAAAGTCAA 36371
                                     v                 ii    -             v 
  genome_12_130          1 CCCCATCTATAGACCCCACCTCACAGTCTATAGA-CCCCCTTAAAGTCTA 49

  scaffold743|s      36372 TAGACTCGACTGTATTTTA-AAATAATCATTTGTAGACCCCCCAGTTATA 36420
                                  v           -   v  i                  v v  
  genome_12_130         50 TAGACTCTACTGTATTTTACAAAAAACCATTTGTAGACCCCCCAGGTCTA 99

  scaffold743|s      36421 T-GACTGACACGGGGGAGGGGGGTTATAGACTGTCACGCGGAGCCTGTAG 36469
                            -     v  i     ----- vi            i v  i i  i   
  genome_12_130        100 TAGACTGTCATGGGGG-----GTCTATAGACTGTCATGGGGGGTCTATAG 144

  scaffold743|s      36470 ACTTTCATGGAAAGAGGGTCTACAGACTGTTACAGAGGGTCTATA----- 36514
                              v      iii -       i         ii i         -----
  genome_12_130        145 ACTGTCATGGGGGG-GGGTCTATAGACTGTTATGGGGGGTCTATAGACTA 193

  scaffold743|s      36515 ------------TAAGGG---TCTATAGACC---------AATA------ 36534
                           ------------  v   ---         i---------    ------
  genome_12_130        194 TTCATGACTCCGTACGGGAAGTCTATAGACTCTTCTTTAAAATACCTCTA 243

  scaffold743|s      36535 GACTTGCCATA-TCA--TGAGATTAGTTAGAAAACGTATGAATCATGTAC 36581
                                      -   --  v              v  i         i  
  genome_12_130        244 GACTTGCCATAATCACATGTGATTAGTTAGAAAAGGTGTGAATCATGCAC 293

  scaffold743|s      36582 AAAATAATTATATTACCTAATCTCATTCATGACTTGTGTGACTTTTATAG 36631
                                  vv    i  i   v   v       v             i   
  genome_12_130        294 AAAATAAAAATATCACTTAAGCTCCTTCATGAGTTGTGTGACTTTTGTAG 343

  scaffold743|s      36632 TAATGTAAATATCTATGTCA-TTTTTAAATCTAAATTGATGATGTTAAAA 36680
                                     i     v i -                  i     v    
  genome_12_130        344 TAATGTAAATGTCTATTTTATTTTTTAAATCTAAATTGACGATGTAAAAA 393

  scaffold743|s      36681 AGCTATCACTATCACAAGAATTTTTAATCGTCTAATTTTCCCACCATTTA 36730
                             -----i  i       v      i                i      v
  genome_12_130        394 AG-----GCTGTCACAAGTATTTTTGATCGTCTAATTTTCCCGCCATTTC 438

  scaffold743|s      36731 ACTTTTAGCTGGGGGGGGGGTCTATAGACTGTGAGGTGGGGTTTATAGAT 36780
                            i      v ----                            i      -
  genome_12_130        439 ATTTTTAGAT----GGGGGGTCTATAGACTGTGAGGTGGGGTCTATAGA- 483

  scaffold743|s      36781 TGGGGGTCTACAAAC 36795
                                          
  genome_12_130        484 TGGGGGTCTACAAAC 498

Matrix = 20p43g.matrix
Kimura (with divCpGMod) = 12.46
Transitions / transversions = 1.35 (31/23)
Gap_init rate = 0.05 (26 / 473), avg. gap size = 2.23 (58 / 26)


4641 7.51 7.33 0.54 scaffold743|size46481 36796 37491 (8838) rnd-1_family-166#Unknown 632 1374 (0) m_b3139s001i102 182336

  scaffold743|s      36796 CGCTAATTGTTAGAAGATCAAGGCCATATAGTTTTATCTGACACCCCAAC 36845
                                     i   v       i        i                  
  rnd-1_family-        632 CGCTAATTGTCAGATGATCAAGACCATATAGCTTTATCTGACACCCCAAC 681

  scaffold743|s      36846 CATACAATCAGGATGATGGTGTGTATTGTAGAGAATTGAAAGTGGTGAAT 36895
                                       i v      i                            
  rnd-1_family-        682 CATACAATCAGGGTTATGGTGCGTATTGTAGAGAATTGAAAGTGGTGAAT 731

  scaffold743|s      36896 GTGGA-----------------GCTTGTTTGCACCGCCTTCCCATGAAGA 36928
                                -----------------                   v        
  rnd-1_family-        732 GTGGATGTCGGCTTTTTCAGGGGCTTGTTTGCACCGCCTTCACATGAAGA 781

  scaffold743|s      36929 GCATCTATCTAGTAACTAAGACATCACATATGAACCTG---TGCAATTGA 36975
                                   v            v                ---  i      
  rnd-1_family-        782 GCATCTATATAGTAACTAAGAAATCACATATGAACCTGTCATGTAATTGA 831

  scaffold743|s      36976 CAATTGTTATTTTCTTCATAGTGGTAATGTAATATTTACTTGTGTTTGAA 37025
                              i i                                            
  rnd-1_family-        832 CAACTATTATTTTCTTCATAGTGGTAATGTAATATTTACTTGTGTTTGAA 881

  scaffold743|s      37026 ATCAAC-----------TCTTTTTAATAGAAAAAAGAGGAATATGATATG 37064
                                 -----------  v i                            
  rnd-1_family-        882 ATCAACACAAGCTAATGTCATCTTAATAGAAAAAAGAGGAATATGATATG 931

  scaffold743|s      37065 CCACGTGAGACACCAATAATATCAGAATAAGGTACCTTGGAAGATGGTTA 37114
                            --v i    v v       v                            i
  rnd-1_family-        932 C--AGCGAGAGAGCAATAATTTCAGAATAAGGTACCTTGGAAGATGGTTG 979

  scaffold743|s      37115 CAAGGTGGGCTGAGGGAGGGGAAGTTGCTGCAACATTATTTGAG------ 37158
                                                           i?          ------
  rnd-1_family-        980 CAAGGTGGGCTGAGGGAGGGGAAGTTGCTGCAGNATTATTTGAGGATGCA 1029

  scaffold743|s      37159 ---------GTAGAGTATTTTTTGCTTGTGTGTTCCATGTGCATGGGGCT 37199
                           ---------                                      i  
  rnd-1_family-       1030 TTTGGTGGTGTAGAGTATTTTTTGCTTGTGTGTTCCATGTGCATGGGACT 1079

  scaffold743|s      37200 GGTACGGGGGCAGTGTC--AAAATTAATA-GGAAGTAGCATCAACGTTAT 37246
                               v    i    v  --    v     -i   i         v     
  rnd-1_family-       1080 GGTAGGGGGACAGTCTCAGAAAAATAATACAGAAATAGCATCAAGGTTAT 1129

  scaffold743|s      37247 TTTTTGGACATGAATTTTTTTGAGCTACGTACTAGTTGTTTTGTTAGTCC 37296
                                       v -                     v      i   v  
  rnd-1_family-       1130 TTTTTGGACATGTA-TTTTTTGAGCTACGTACTAGTAGTTTTGCTAGACC 1178

  scaffold743|s      37297 TTGTCCGAGTAACGATTTGAGGACTGGAAATCAAC-AAAAAGAAAGGTAC 37345
                                              ?   vv          -              
  rnd-1_family-       1179 TTGTCCGAGTAACGATTTGNGGAGGGGAAATCAACGAAAAAGAAAGGTAC 1228

  scaffold743|s      37346 GATATCTTAAAAAAAATAACTATTACGAGCAAAGTTAGACCTTCTTCGCG 37395
                            v      -?   ?   ? ?          i                   
  rnd-1_family-       1229 GCTATCTT-NAAANAATNANTATTACGAGCGAAGTTAGACCTTCTTCGCG 1277

  scaffold743|s      37396 ATGACAATATTACACGAACCATAT-TATCTTTACGTGTAATATAATAAAG 37444
                             i  i  i ?      ?v?    - i v  i   i ? vi         
  rnd-1_family-       1278 ATAACGATGTNACACGANANATATATGTGTTCACGCGNACCATAATAAAG 1327

  scaffold743|s      37445 GTAAATCCATCATAAAAAAGTTTTATGATATTTTCAGGCATATATCA 37491
                                             v?            v  v   i       
  rnd-1_family-       1328 GTAAATCCATCATAAAAACNTTTTATGATATTGTCCGGCGTATATCA 1374

Matrix = 20p43g.matrix
Kimura (with divCpGMod) = 7.18
Transitions / transversions = 1.00 (26/26)
Gap_init rate = 0.02 (13 / 695), avg. gap size = 4.23 (55 / 13)


814 33.15 5.04 2.51 scaffold743|size46481 41720 42573 (3756) rnd-5_family-1745#Unknown 2822 3696 (4517) m_b3139s001i103 182337

  scaffold743|s      41720 GACAATGTCATGCTTCACTGGCATCAAGGCAACCATCCCGCAATCAAC-- 41767
                                  ivv ?  ii      i?v    v     i   v v   vi --
  rnd-5_family-       2822 GACAATGCGCTNCTCTACTGGCGNAAAGGGAACCACCCCTCCATCCGCGC 2871

  scaffold743|s      41768 TGAAAACTCCCACAAGTCACAGCCACCATGAACAAGGAAGAACGGAATTG 41817
                           ii i v   vvv  i    ii  ?              i  i  ?  ivi
  rnd-5_family-       2872 CAAGACCTCGGCCAGGTCATGGCNACCATGAACAAGGAGGAGCGNAACAA 2921

  scaffold743|s      41818 TTTCATTGTTCCGT-TCCCTTCGTGGATTGCACAGTTCCTACCAGATGTC 41866
                           i ? i        i-    vivv   v  vvi i    v    vv ivv 
  rnd-5_family-       2922 CTNCGTTGTTCCGCGTCCCACACTGGCTTTGGCGGTTCGTACCCCACTGC 2971

  scaffold743|s      41867 TTCTTTACGCCTCAATACATCCACCAGAAACCAAACAAAAAAGGTAGACA 41916
                              v i  v  v   i      v v    i  vii   i  i iiv v  
  rnd-5_family-       2972 TTCATCACCCCACAACACATCCTCGAGAAGCCCGGCAAGAAGGACCGCCA 3021

  scaffold743|s      41917 GGTCTTTGATGGATCAAGACAGTACACACTCACA-TAAACTCAGGTTAAT 41965
                            i    i ii v?   v vv i i i-   viv - vi  i v   i  i
  rnd-5_family-       3022 GATCTTCGGCGCNTCACGCAAATGCG-ACTGGGACTCGACCCCGGTCAAC 3070

  scaffold743|s      41966 ATGATGACATCCACAAGAGAAGGTGTGGAGCTCGACTGT--CTTTTTGGC 42013
                           ?i?   i ?     vv?vviv  ivi   i   ii?  i--?   ?v ? 
  rnd-5_family-       3071 NCNATGGCNTCCACCCNTCGCGGCTCGGAACTCAGNTGCGANTTTNGGNC 3120

  scaffold743|s      42014 CGCAC-CTTCGATAGAGTGCTTGTC-CAGATTTGGAACTTGTATATAACA 42061
                           ? ii - vv?  i --- v  ?   - iviiv iv   i ?iivv  v ?
  rnd-5_family-       3121 NGTGCGCGGNGACA---TCCTNGTCGCGCGCATACAACCTNCGGCTATCN 3167

  scaffold743|s      42062 TATCCAACAAGCGACATCATACTTCATGCGAATGATATGAAATCATGCTT 42111
                             i  v vvi        i vv    i  v    iii v  i  v     
  rnd-5_family-       3168 TACCCCAATGGCGACATCGTCGTTCACGCCAATGGCGTCAAGTCCTGCTT 3217

  scaffold743|s      42112 CCGACAGCTTAAACATCGCCATGGT-TGTGCAGGGGCCTTCAGTTACATC 42160
                              ?  iv i  i  i ii v?  i-  -  v  v  ?   vvv ?    
  rnd-5_family-       3218 CCGNCAAATCAAGCACCATCCNGGCGTG-GCTGGCGCNTTCTCGTNCATC 3266

  scaffold743|s      42161 AT-GCTGACACCCTA--CCTCCAATGTGGCCTTACCTTTTGAAGTGACTT 42207
                           v -  i   vv   i--      ivvi  v  ?i v  iv viv?     
  rnd-5_family-       3267 CTCGCCGACTACCTGTTCCTCCAGATCGGGCTNGCGTTCGGCGCNGACTT 3316

  scaffold743|s      42208 CTCTCCTGCATCA--TGGGAGATCTGTCATCGAATGGCAGAACAACTGTC 42255
                            vvi  i  --  --      i- ?  ------?i   iviv v --   
  rnd-5_family-       3317 CAGCCCCGC--CAACTGGGAGG-CNGT------NCGGCGCGCCCA--GTC 3355

  scaffold743|s      42256 AATAAGCTTGTTTGA-TGG--------TGACACA---CTTGTGGAGAAAC 42293
                            ii--?  ? iii  -i  --------i     ?---  i   v ?    
  rnd-5_family-       3356 AGC--NCTNGCCCGAGCGGCTCTTCTTCGACACNTCCCTCGTGCANAAAC 3403

  scaffold743|s      42294 AT-CGCCAATATCTTGACCAGTTGCAGTGGGGCC-CCCAC--CTTGGC-A 42338
                            i-v v  i -?  i   v  v vv     v   -vi  i-- vi   -?
  rnd-5_family-       3404 ACAGGGCAGT-NCTCGACAAGATCAAGTGGTGCCGATCATTGCGCGGCGN 3452

  scaffold743|s      42339 AACACACCACC--TTCACACCAGCTAAACCATG-CACCCTCCACAGGGGA 42385
                           ? vi i   v --       v   - vv  ii - i  v  v  vii  v
  rnd-5_family-       3453 NAAGCGCCAGCGNTTCACACAAGC-ATTCCGCGACGCCATCAACCAAGGC 3501

  scaffold743|s      42386 GTCCTTGGCTCCTCAGGAAGGCCCA--CCAACACACCACATTACTTTTTT 42433
                               vi   v v       vv    --  --i  i     ?vi v i vi
  rnd-5_family-       3502 GTCCGCGGCGCGTCAGGAACCCCCAGGCC--TACGCCACANGGCGTCTGC 3549

  scaffold743|s      42434 GTAGATT----ACGAGATATGCGCTGAAGT-G-CATGACAGAGGACGTAT 42477
                            ?v v  ----    vi v i v i ?v  - -  iv   vvv v vvi 
  rnd-5_family-       3550 GNCGCTTCAGGACGACGTTTACCCCGNCGTCGCCACCACACTCGCCCGGT 3599

  scaffold743|s      42478 TCTCCGAGAC-ATTGCAGCAAGTCTCGAGTTCATCTTCCTTCTACTGGGA 42526
                             vvvv  i -  i  iv v  iv     vi         ?  i  ?  v
  rnd-5_family-       3600 TCGAACAGGCCATCGCGTCCAGCATCGAGGCCATCTTCCTNCTGCTNGGC 3649

  scaffold743|s      42527 GAATCAAATCTTGCCCACCGCCAAGATCCTGTCTCCTGGGACAAACT 42573
                             v  viiiv i  v ?   ?  i  i  vi    ?        i  
  rnd-5_family-       3650 GACTCTGGCGTCGCGCNCCGNCAGGACCCGATCTCNTGGGACAAGCT 3696

Matrix = 20p43g.matrix
Kimura (with divCpGMod) = 37.47
Transitions / transversions = 0.99 (137/139)
Gap_init rate = 0.05 (46 / 853), avg. gap size = 1.41 (65 / 46)


409 25.58 0.00 6.60 scaffold743|size46481 43805 43917 (2412) C rnd-5_family-1414#Unknown (371) 1879 1774 m_b3139s001i104 182338

  scaffold743|s      43805 CCTCGAGGACTGCTTCTATGATTGGCTAGCACTGGGCCGATATACCGGCT 43854
                                vi v   ii    i  i   v v  v     i  i  i       
C rnd-5_family-       1879 CCTCGCAGCCTGTCTCTACGACTGGATCGCCCTGGGTCGGTACACCGGCT 1830

  scaffold743|s      43855 TCCGGTGAAGCGAATGGGCCCAATCACGGAAGCTCTCCTACAAACACATC 43904
                             v  i v  i  i     v            vv   i  ii -------
C rnd-5_family-       1829 TCAGGCGTAGTGAGTGGGCGCAATCACGGAAGAACTCTTATGA------- 1787

  scaffold743|s      43905 GCGGATGATCCTT 43917
                               i   v  i 
C rnd-5_family-       1786 GCGGGTGAGCCCT 1774

Matrix = 20p43g.matrix
Kimura (with divCpGMod) = 29.05
Transitions / transversions = 1.45 (16/11)
Gap_init rate = 0.06 (7 / 112), avg. gap size = 1.00 (7 / 7)


312 34.16 4.73 4.73 scaffold743|size46481 44100 44437 (1892) C rnd-5_family-1414#Unknown (663) 1587 1250 m_b3139s001i105 182338

  scaffold743|s      44100 TGGTTTGCAGTCCAGGCGGCATGGCACATCTGCTCTCACGCACGCCAACT 44149
                               v v i  i  v  i  v    iv      ivv ii    iv iii 
C rnd-5_family-       1587 TGGTGTCCGGTTCACGCAGCCTGGCGAATCTGCCAACGTGCACAGCGGTT 1538

  scaffold743|s      44150 CTGCATTCCCTTGC--ATGAGCCAATAGGCAAATACCTCGACCACAAGCA 44197
                           -  vii    v-  -- i  i  v  v          vv   i  v -  
C rnd-5_family-       1537 -TGGGCTCCCG-GCCAACGAACCCATTGGCAAATACCGAGACTACCA-CA 1491

  scaffold743|s      44198 A-AATCGGATCGTGTTCCTGAACACACAGGAGCTGGAAACCCTGCTGCGT 44246
                            -  ivii  i iv     v  i  v vv   v    i--i  ------ 
C rnd-5_family-       1490 ACAACAAAATTGCCTTCCTCAATACCCCCGAGATGGAG--TCT------T 1449

  scaffold743|s      44247 TCAATCG---CGTTG--ACGG---TCACCGGTATCACGGATCCGGCCGTT 44288
                              vi  ---   i -- v  ---i   i  iv v v   ivvi   ---
C rnd-5_family-       1448 TCATCCGGGACGTCGCAAAGGAAACCACTGGCCTGAAGGACGAAGCC--- 1402

  scaffold743|s      44289 CTCAACCAACTC---TATGGCCTGCACTCTGTCCGAGTGACTGCCTGCAA 44335
                               v   i v --- v      i   vvii    i  v  i  v     
C rnd-5_family-       1401 CTCATCCAGCGCATGTTTGGCCTACACAGCATCCGGGTCACCGCATGCAA 1352

  scaffold743|s      44336 TGAACTGGCACATCTGGGGGTTGCCAATTCACTTATTCAGAGACGTCTGC 44385
                           i   i   vv ii  v     iiv i iv  i i  i   v v  i  v 
C rnd-5_family-       1351 CGAATTGGACCGCCTCGGGGTCAACGACACATTCATCCAGCGCCGCCTCC 1302

  scaffold743|s      44386 GTTGGAG--CAGCCTCACCTTCCTTGACTACTTGCAAAACACAGTTTATG 44433
                            v    i--  --        iviviv    i v iv     vi i  i 
C rnd-5_family-       1301 GATGGAAGTCA--CTCACCTTTGCAACCTACCTTCGCAACACCATCTACG 1254

  scaffold743|s      44434 CTGC 44437
                            v  
C rnd-5_family-       1253 CGGC 1250

Matrix = 20p43g.matrix
Kimura (with divCpGMod) = 39.56
Transitions / transversions = 1.12 (58/52)
Gap_init rate = 0.07 (23 / 337), avg. gap size = 1.39 (32 / 23)


5627 2.97 3.60 1.91 scaffold743|size46481 44824 45545 (784) C genome_9_8046#DNA (0) 734 1 m_b3139s001i106 182339

  scaffold743|s      44824 GAGGTTGAGGGAACTTACTCATTCATATA--ATAGTATAATAATGGAAAC 44871
                                           i i          --                   
C genome_9_8046        734 GAGGTTGAGGGAACTTGCCCATTCATATATAATAGTATAATAATGGAAAC 685

  scaffold743|s      44872 AACTAATAAGTGAAATAAATCTATAATAGACAATTATTTTGATGCAATTA 44921
                           v           v                  v                  
C genome_9_8046        684 TACTAATAAGTGCAATAAATCTATAATAGACTATTATTTTGATGCAATTA 635

  scaffold743|s      44922 TGCGTCAATAGCATGATAGTGAGTGTTTCAGAACTTAATAAATGAATATT 44971
                                                                             
C genome_9_8046        634 TGCGTCAATAGCATGATAGTGAGTGTTTCAGAACTTAATAAATGAATATT 585

  scaffold743|s      44972 AACATGACCAACATTGACGGAATACTCATGATCATGCATAAATGGCTTAA 45021
                                                         v       v           
C genome_9_8046        584 AACATGACCAACATTGACGGAATACTCATGTTCATGCAGAAATGGCTTAA 535

  scaffold743|s      45022 TAAATTCAATACACAACAAATAAGACAATCACCGCAAGATAAGACAATCG 45071
                                                                             
C genome_9_8046        534 TAAATTCAATACACAACAAATAAGACAATCACCGCAAGATAAGACAATCG 485

  scaffold743|s      45072 CCGAGAAATAAGACTATTACCGAGTCTCGGAAATAGTATTATTTCTGGGC 45121
                                                                         v   
C genome_9_8046        484 CCGAGAAATAAGACTATTACCGAGTCTCGGAAATAGTATTATTTCTCGGC 435

  scaffold743|s      45122 AATAGTCTTATTTCTCGGAGAAGGCTTATTTTTCGGAAATAAGATGCATG 45171
                                                                       v     
C genome_9_8046        434 AATAGTCTTATTTCTCGGAGAAGGCTTATTTTTCGGAAATAAGAGGCATG 385

  scaffold743|s      45172 TCTACGTAGGAATAGTAAATATTGACATAGCACTCGGGAATAGCCTTGTT 45221
                                                  v  i                v   i  
C genome_9_8046        384 TCTACGTAGGAATAGTAAATATTCACGTAGCACTCGGGAATAGGCTTATT 335

  scaffold743|s      45222 CCTCGGGAATAGCCTTATTCCTCG------------------GAAATAGT 45253
                                                   ------------------        
C genome_9_8046        334 CCTCGGGAATAGCCTTATTCCTCGGAAAAGGCTTATATCTCGGAAATAGT 285

  scaffold743|s      45254 CTTATTTATAGTGCTATTGCCGAGATATAAGCCTTTTCCGAGAAATAAGA 45303
                                                                             
C genome_9_8046        284 CTTATTTATAGTGCTATTGCCGAGATATAAGCCTTTTCCGAGAAATAAGA 235

  scaffold743|s      45304 CTATTTCCGATGTAGCACGACTTACTTTGAACAAGTACTTTGCTGCATAA 45353
                                     v                 v         v           
C genome_9_8046        234 CTATTTCCGAGGTAGCACGACTTACTTTCAACAAGTACGTTGCTGCATAA 185

  scaffold743|s      45354 AACAAAATAAAAACGTATTGTATGGTACTGTCACACGGACGACAAGGAAA 45403
                               v         ----------            i  v     -    
C genome_9_8046        184 AACACAATAAAAAC----------GTACTGTCACACAGAAGACAA-GAAA 146

  scaffold743|s      45404 TTTCATCAGA-----TACCATAACCTGTCTGATCATGATGTAAT-CCATC 45447
                                     -----                   ---       -     
C genome_9_8046        145 TTTCATCAGATATCGTACCATAACCTGTCTGATC---ATGTAATGCCATC 99

  scaffold743|s      45448 TCTCTTTAGTTGCGATTAAATTATATAATATAAGTACTTCCTACTAAGTT 45497
                                                  v                          
C genome_9_8046         98 TCTCTTTAGTTGCGATTAAATTAAATAATATAAGTACTTCCTACTAAGTT 49

  scaffold743|s      45498 TTTATGCTTGCTTTAGGTCCCTTGACATAGACAAGTTCCCTCAACCTC 45545
                                                  v                        
C genome_9_8046         48 TTTATGCTTGCTTTAGGTCCCTTTACATAGACAAGTTCCCTCAACCTC 1

Matrix = 20p43g.matrix
Kimura (with divCpGMod) = 2.90
Transitions / transversions = 0.31 (5/16)
Gap_init rate = 0.02 (18 / 721), avg. gap size = 2.22 (40 / 18)


250 3.12 0.00 0.00 scaffold743|size46481 45882 45913 (416) C rnd-1_family-1270#Unknown (36) 42 11 m_b3139s001i107 182340

  scaffold743|s      45882 AACTATCAAGATTTTTTCAAAATCTTAGTTGT 45913
                             i                             
C rnd-1_family-         42 AATTATCAAGATTTTTTCAAAATCTTAGTTGT 11

Matrix = 20p43g.matrix
Kimura (with divCpGMod) = 3.23
Transitions / transversions = 1.00 (1/0)
Gap_init rate = 0.00 (0 / 31), avg. gap size = 0.0 (0 / 0)


1123 13.86 0.00 1.98 scaffold743|size46481 45886 45941 (569) C rnd-2_family-88#Unknown (36) 973 921 m_b3139s001i108 182341

  scaffold743|s      45886 ATCAAGATTTTTTCAAAATCTTAGTTGTGTTGGAAACTGAGCCATTTTCT 45935
                                                       i              vi   - 
C rnd-2_family-        973 ATCAAGATTTTTTCAAAATCTTAGTTGTATTGGAAACTGAGCCCCTTT-T 925

  scaffold743|s      45936 CTGTCG 45941
                             -  -
C rnd-2_family-        924 CT-TC- 921

Matrix = 20p43g.matrix
Kimura (with divCpGMod) = 14.53
Transitions / transversions = 2.00 (2/1)
Gap_init rate = 0.05 (3 / 55), avg. gap size = 1.00 (3 / 3)


207 0.55 0.00 0.00 scaffold743|size46481 45942 46123 (387) (TCT)n#Simple_repeat 1 182 (0) c_b3139s251i1 182342

  scaffold743|s      45942 TCTTCTTCTTCTTCTTCTTCTTCTTCTTCTTCTTCTTCTTCTTCTTCTTC 45991
                                                                             
  (TCT)n#Simple          1 TCTTCTTCTTCTTCTTCTTCTTCTTCTTCTTCTTCTTCTTCTTCTTCTTC 50

  scaffold743|s      45992 TTCTTCTTCTTCTTCTTCTTCTTCTTCTTCTTCTTCTTCTTCTTCTTCTT 46041
                                                                             
  (TCT)n#Simple         51 TTCTTCTTCTTCTTCTTCTTCTTCTTCTTCTTCTTCTTCTTCTTCTTCTT 100

  scaffold743|s      46042 CTTCTTCTTCTTCTTCTTCTTCTTCTTCTTCTTCTTCTTCTTCTTCTTCT 46091
                                                                             
  (TCT)n#Simple        101 CTTCTTCTTCTTCTTCTTCTTCTTCTTCTTCTTCTTCTTCTTCTTCTTCT 150

  scaffold743|s      46092 TCTTCTTCTTCTTCTTCTTCTTCTCCTTCTTC 46123
                                                   i       
  (TCT)n#Simple        151 TCTTCTTCTTCTTCTTCTTCTTCTTCTTCTTC 182

Matrix = Unknown
Transitions / transversions = 1.00 (1/0)
Gap_init rate = 0.00 (0 / 181), avg. gap size = 0.0 (0 / 0)


1123 13.86 0.00 1.98 scaffold743|size46481 46124 46272 (238) C rnd-2_family-88#Unknown (89) 920 772 m_b3139s001i108 182341

  scaffold743|s      46124 AGTGAGACAGTTTTTTCACTTTTTGCCAAAACAGGTACTCACCAATTATT 46173
                                                       ?          i   ivvv vi
C rnd-2_family-        920 AGTGAGACAGTTTTTTCACTTTTTGCCANAACAGGTACTTACCGTGAAGC 871

  scaffold743|s      46174 TGATGGTAACTTAACTTTAAATAATTAATTTTTCGGATGGGCATACATGG 46223
                                vi      v  v         ?        vv   i i       
C rnd-2_family-        870 TGATGTCAACTTACCTGTAAATAATTNATTTTTCGCTTGGACGTACATGG 821

  scaffold743|s      46224 GTAGTTATGATGTTTTATGTCCTGTTTACCTTTAAAATTATATCTTACT 46272
                                i  v       ivvii?  ii                     i 
C rnd-2_family-        820 GTAGTCATCATGTTTTGATCTNTGCCTACCTTTAAAATTATATCTTATT 772

Matrix = 20p43g.matrix
Kimura (with divCpGMod) = 14.53
Transitions / transversions = 1.08 (13/12)
Gap_init rate = 0.00 (0 / 148), avg. gap size = 0.0 (0 / 0)

1191 12.77 2.66 0.00 scaffold743|size46481 46125 46312 (198) C rnd-1_family-53#Unknown (0) 193 1 m_b3139s001i110 182341

  scaffold743|s      46125 GTGAGACAGTTTTTTCACTTTTTGCCAAAACAGGTACTCACCAATTATTT 46174
                                                                 i?     v v  
C rnd-1_family-        193 GTGAGACAGTTTTTTCACTTTTTGCCAAAACAGGTACTTNCCAATAAGTT 144

  scaffold743|s      46175 GATGGTAACTTAACTTTAAATAATTAATTTTTCGGATGGGCATACATGGG 46224
                               ?v      v  v                   ivv i i        
C rnd-1_family-        143 GATGNGAACTTACCTGTAAATAATTAATTTTTCGGGGTGACGTACATGGG 94

  scaffold743|s      46225 TAGTTATGATGTTTTATGTCCTGTTTACCTTTAAAATTATATCTTACT-- 46272
                               i          ivvii                          i --
C rnd-1_family-         93 TAGTCATGATGTTTTGATCTCTGTTTACCTTTAAAATTATATCTTATTTC 44

  scaffold743|s      46273 -ATAAAA--GGGCACGATCGCGAGCGCAGTGCGCGCGAAGTGC 46312
                           - i    --    i        v    i i          i  
C rnd-1_family-         43 AACAAAAATGGGCGCGATCGCGTGCGCGGCGCGCGCGAAGCGC 1

Matrix = 20p43g.matrix
Kimura (with divCpGMod) = 11.32
Transitions / transversions = 1.40 (14/10)
Gap_init rate = 0.02 (3 / 187), avg. gap size = 1.67 (5 / 3)


633 18.02 4.89 8.76 scaffold743|size46481 46124 46306 (204) rnd-5_family-3853#Unknown 31 216 (138) m_b3139s001i109 182343

  scaffold743|s      46124 AGTGAGACAGTTTTTTCACTTTTTGCCAAAACAGGT-ACTCACCAATTAT 46172
                                              ?   vi  -i       - v v ivv   ? 
  rnd-5_family-         31 AGTGAGACAGTTTTTTCACNTTTGACC-GAACAGGTAAGTGATACATTNT 79

  scaffold743|s      46173 --------TTGATGGTAACTTAACTTTAAATAATTAATTTTTCGGATGGG 46214
                           --------    v v   -   v  v   --    --     ?i - v i
  rnd-5_family-         80 AAGATGCATTGAAGCTAA-TTACCTGTAA--AATT--TTTTTNAG-TTGA 123

  scaffold743|s      46215 CATACATGGGTAGTTATGATGTTTT-ATGTCCTGTTTACCTTTAAAATTA 46263
                            i            ii?        -  i -?  i      ?       i
  rnd-5_family-        124 CGTACATGGGTAGTCGNGATGTTTTGATAT-NTGCTTACCTNTAAAATTG 172

  scaffold743|s      46264 TATCTTACTATAAAAGGGCACGATCGCG-AGCGCAGTGCGCGCG 46306
                               v ?i vi   v ? ii iv     -i i vi ?       
  rnd-5_family-        173 TATCGTNTTCCAAATGNGTGCATTCGCGTGGTGAGGNGCGCGCG 216

Matrix = 20p43g.matrix
Kimura (with divCpGMod) = 20.18
Transitions / transversions = 1.27 (19/15)
Gap_init rate = 0.07 (12 / 182), avg. gap size = 1.58 (19 / 12)

1145 16.72 5.62 16.05 scaffold743|size46481 46125 46480 (30) rnd-1_family-26#Unknown 1 324 (0) m_b3139s001i111 182343

  scaffold743|s      46125 GTGAGACAGTTTTTTCACTTTTTGCCAAAACAGGTACTCAC-CAATTATT 46173
                                                      v          iv -  i v vi
  rnd-1_family-          1 GTGAGACAGTTTTTTCACTTTTTGCCATAACAGGTACTTCCACAGTAAGC 50

  scaffold743|s      46174 TGATGGTAACTTAACTTTAAATAATTAATTTTTCGGATGGGCATACATGG 46223
                            ? v vv      v  v                   i v i i       
  rnd-1_family-         51 TNAAGCGAACTTACCTGTAAATAATTAATTTTTCGGGTTGACGTACATGG 100

  scaffold743|s      46224 GTAGTTATGATGTTTTATGTCCTGTTTACCTTTAAAATTATATCTTACTA 46273
                                i  v       ivvii                          i v
  rnd-1_family-        101 GTAGTCATCATGTTTTGATCTCTGTTTACCTTTAAAATTATATCTTATTT 150

  scaffold743|s      46274 TAAAAGGGCACGATCGCGAGCGCAGTGCGCGCGAAGTGCATGAGGCTCTC 46323
                           i    -------  --- i    -  v    -----   --     v v 
  rnd-1_family-        151 CAAAA-------AT---GGGCGC-GTTCGCG-----TGC--GAGGCGCGC 182

  scaffold743|s      46324 GCGCCCACTTTTAAAATGTCTACATGAATCAGGCGCGCACAGTGCTTGCC 46373
                              --------------------------- i      ivi i  vi  v
  rnd-1_family-        183 GCG---------------------------AAGCGCGCGAGGCGCACGCG 205

  scaffold743|s      46374 CCAACAACTACAATTTAATTAATCGTAGACAAGCCACTTTA-----AAA- 46417
                             --  vi     i -----  v                  -----   -
  rnd-1_family-        206 CC--CATTTACAACT-----AAGCGTAGACAAGCCACTTTATTTTTAAAC 248

  scaffold743|s      46418 -------------TGTCTCTATGAATCGCATACTGTCTAGCTCACTACAA 46454
                           -------------   i    i    i    v           i      
  rnd-1_family-        249 CTACGACTTCCTCTGTTTCTACGAATTGCATTCTGTCTAGCTCGCTACAA 298

  scaffold743|s      46455 AAAATGTTGCAACCGCTGCTAGTAAT 46480
                                v     i v            
  rnd-1_family-        299 AAAATCTTGCAGCGGCTGCTAGTAAT 324

Matrix = 20p43g.matrix
Kimura (with divCpGMod) = 16.41
Transitions / transversions = 1.00 (25/25)
Gap_init rate = 0.16 (56 / 355), avg. gap size = 1.29 (72 / 56)


451 14.86 4.05 0.00 scaffold743|size46481 46418 46491 (19) C rnd-2_family-88#Unknown (548) 461 385 m_b3139s001i112 182344

  scaffold743|s      46418 TGTCTCTATGAATCGCATACTGTCTAGCTCACTACAAAAAATGTTGCAAC 46467
                                   ii        v           i           v     i 
C rnd-2_family-        461 TGTCTCTACAAATCGCATTCTGTCTAGCTCGCTACAAAAAATCTTGCAGC 412

  scaffold743|s      46468 CGCTGCTAGTAA---TAGTAGTATTAG 46491
                           v      i    ---    v  i  i 
C rnd-2_family-        411 GGCTGCTGGTAATCTTAGTTGTGTTGG 385

Matrix = 20p43g.matrix
Kimura (with divCpGMod) = 15.21
Transitions / transversions = 1.75 (7/4)
Gap_init rate = 0.01 (1 / 73), avg. gap size = 3.00 (3 / 1)


32581 10.46 0.11 0.67 scaffold74|size335078 1 4619 (330463) C scaffold591|size46832_(dbseq-nr_255)_[36198,41838]#LTR/Copia (898) 4743 151 m_b2073s001i0 182345

  scaffold74|si          1 CAGTTTGTTGTCAACAGCTCTGGCGTAATAGAGGAGGGAGCCCACAATGC 50
                                       v  i           i                      
C scaffold591|s       4743 CAGTTTGTTGTCCACGGCTCTGGCGTAGTAGAGGAGGGAGCCCACAATGC 4694

  scaffold74|si         51 CTTGTATCCGTTTGATGCCTGCAGCGTCTAACGGAGGGCTGGTGTCTCTA 100
                                  v                          v  i        vi  
C scaffold591|s       4693 CTTGTATACGTTTGATGCCTGCAGCGTCTAACGGTGGACTGGTGTCGTTA 4644

  scaffold74|si        101 TCAGGGAGGAGCTGTTCCTTGGCGCCGTAGATGATTTCGCGGTGTTTATG 150
                                i                                            
C scaffold591|s       4643 TCAGGAAGGAGCTGTTCCTTGGCGCCGTAGATGATTTCGCGGTGTTTATG 4594

  scaffold74|si        151 TGGTGCATGCTGAGGTTTACGTGGTCGGGGATGGTCGCACTTCAGTAGCA 200
                                                                i            
C scaffold591|s       4593 TGGTGCATGCTGAGGTTTACGTGGTCGGGGATGGTCGTACTTCAGTAGCA 4544

  scaffold74|si        201 GGGCGGAAATGTAGGTGTCCATGGTGAGGCGGCAGGTGCGTTTGTTGTAG 250
                                                                v            
C scaffold591|s       4543 GGGCGGAAATGTAGGTGTCCATGGTGAGGCGGCAGGTTCGTTTGTTGTAG 4494

  scaffold74|si        251 TCCCACTTGATGTCGATGCCTGCAAATTTGGTGCCCGTCCAGTCAGTGGT 300
                                i        i           i        i              
C scaffold591|s       4493 TCCCATTTGATGTCAATGCCTGCAAACTTGGTGCCTGTCCAGTCAGTGGT 4444

  scaffold74|si        301 TACTGTGTAATGCTGTTGTAGGGCCTGCAGGAGGTGCTCAGCATGTCGGC 350
                           v           i                                     
C scaffold591|s       4443 GACTGTGTAATGTTGTTGTAGGGCCTGCAGGAGGTGCTCAGCATGTCGGC 4394

  scaffold74|si        351 GGTTGGAGTATTGGATGCCAAAGTCATCAACGATGAGGACAAACAGGACT 400
                              i   i                    i                     
C scaffold591|s       4393 GGTCGGAATATTGGATGCCAAAGTCATCGACGATGAGGACAAACAGGACT 4344

  scaffold74|si        401 GGTTGCCATTTATGTCGCCAAAGACCAGGGGTGGTGGCACATTGGTAGTA 450
                              i    i                       v                 
C scaffold591|s       4343 GGTCGCCACTTATGTCGCCAAAGACCAGGGGTTGTGGCACATTGGTAGTA 4294

  scaffold74|si        451 TCCGTGCATTTCCAAGCGTTGAGTTAGCAAATCCTTGGCGAGTTTGCCGG 500
                                                   v        v     v        i 
C scaffold591|s       4293 TCCGTGCATTTCCAAGCGTTGAGTGAGCAAATCATTGGCTAGTTTGCCAG 4244

  scaffold74|si        501 CTTGTTTGAGGCCATAGACGCCTTTGGTGACTTCGAAGTAAACATACCCA 550
                                                      v        -         v   
C scaffold591|s       4243 CTTGTTTGAGGCCATAGACGCCTTTGGAGACTTCGA-GTAAACATAACCA 4195

  scaffold74|si        551 TTGTGTGCAAAGTTGCGGAAGCTGTACTCTTGGACAAAGTCATCAGGTAT 600
                                        i i   i      i              i     v  
C scaffold591|s       4194 TTGTGTGCAAAGTCGTGGAGGCTGTATTCTTGGACAAAGTCGTCAGGAAT 4145

  scaffold74|si        601 ATCGGAGAGTTTGATGTGGGCATACTCTGGTCTGTCAAGTGGTGTGCCAA 650
                                           i                   i             
C scaffold591|s       4144 ATCGGAGAGTTTGATGCGGGCATACTCTGGTCTGTCGAGTGGTGTGCCAA 4095

  scaffold74|si        651 GGTAGAAGTTGGAGATGTCAAACGATGCAAAGCGTGCGGTAGGCGTGGAA 700
                                           i  i  i                    i      
C scaffold591|s       4094 GGTAGAAGTTGGAGATATCGAATGATGCAAAGCGTGCGGTAGGTGTGGAA 4045

  scaffold74|si        701 AGAACGCTATTGAGCAGTAGTTTGATGGTTTCTAAGGAGCTCGTTTTGGT 750
                                         v  v       i      i  v    i         
C scaffold591|s       4044 AGAACGCTATTGAGAAGGAGTTTGACGGTTTCCAATGAGCCCGTTTTGGT 3995

  scaffold74|si        751 CCCGCAGTCGCCTGGATACCGGATGTGGTCGCCGCCGAGGGTAATTCGTG 800
                              i           i         i       -i       i  v    
C scaffold591|s       3994 CCCACAGTCGCCTGGGTACCGGATGCGGTCGCC-TCGAGGGTGATGCGTG 3946

  scaffold74|si        801 TGCAGTATGGGTCAGCTTTTTGTGGGCGTATTTTGCAGACCACACGGGTG 850
                              i   v            - i     v    i         v     i
C scaffold591|s       3945 TGCGGTAAGGGTCAGCTTTT-GCGGGCGGATTTCGCAGACCACTCGGGTA 3897

  scaffold74|si        851 TAGGTGACATCACCTTTGCGTTGAGGTGGGATGTCCTTATACTGGATCGG 900
                                      i            vv          iv            
C scaffold591|s       3896 TAGGTGACATCGCCTTTGCGTTGATTTGGGATGTCCCGATACTGGATCGG 3847

  scaffold74|si        901 CTTGAATGTGTTGGTGCCTTCAACACGCTTCTTGTGTTTATATTGCGGAT 950
                           i     v    i      v  v i                 i vv     
C scaffold591|s       3846 TTTGAAGGTGTCGGTGCCGTCTATACGCTTCTTGTGTTTATGTACCGGAT 3797

  scaffold74|si        951 GGTGGCCAATGCCTTGGCATAGGCGGCCCAGTTCGTTTGAGTACAATGCG 1000
                                                             i  v     vi i i 
C scaffold591|s       3796 GGTGGCCAATGCCTTGGCATAGGCGGCCCAGTTCATTAGAGTAGGACGTG 3747

  scaffold74|si       1001 TCCCATGTTGCCTTGTGTTTGGGATGTCGACGGAGTTGTTTGTGTTCCAG 1050
                                   v                    i                    
C scaffold591|s       3746 TCCCATGTAGCCTTGTGTTTGGGATGTCGGCGGAGTTGTTTGTGTTCCAG 3697

  scaffold74|si       1051 AAACTGACCCGTGTCTTGATCCAACATGGGCATGGTGGTGCGATTGGACT 1100
                           v  i     i     i          i        i   i v vi   i 
C scaffold591|s       3696 TAATTGACCTGTGTCCTGATCCAACACGGGCATGGCGGTACCAACGGATT 3647

  scaffold74|si       1101 CCTTGTCTGTTGTTTCAGCTAAGGCCGCAAAGGAGTAACAGGAGGGGTCT 1150
                            v     i     v              i       vv i          
C scaffold591|s       3646 CGTTGTCCGTTGTGTCAGCTAAGGCCGCGAAGGAGTTTCGGGAGGGGTCT 3597

  scaffold74|si       1151 GTGGCCAGGAGGCGGGCACGTGT-GCGGGCAGCAATGGGTTGGTCTACCG 1199
                           i     v          v  viv-      i  i             i  
C scaffold591|s       3596 ATGGCCCGGAGGCGGGCCCGAAAAGCGGGCGGCGATGGGTTGGTCTATCG 3547

  scaffold74|si       1200 TTGTGTGGTGGCCGCGTCGGGTGTGCTCCGGTACTGTCCGCCAGGCGGTT 1249
                               vv  vv   i           i  i         i           
C scaffold591|s       3546 TTGTCGGGACGCCACGTCGGGTGTGTTCTGGTACTGTCTGCCAGGCGGTT 3497

  scaffold74|si       1250 GTTGGGGCCGGGTCCAGCGTGGTGTCTCTGACAGGCAATTCTGGTTGCAC 1299
                                  i     v   i          v  ii   iv       v    
C scaffold591|s       3496 GTTGGGGTCGGGTGCAGTGTGGTGTCTCGGATGGGCGCTTCTGGTGGCAC 3447

  scaffold74|si       1300 CTGTGGAGGTAGTGCCTTCACGCTTGGATGTGTTGGGTCTGGGTTGGCCG 1349
                            iv        i   i v   v      v      v   i       i  
C scaffold591|s       3446 CCTTGGAGGTAATGCTTGCACCCTTGGAGGTGTTGTGTCCGGGTTGGTCG 3397

  scaffold74|si       1350 CGGTAGTGGTGTAGTGACGGAAGATATCACGCAGTTTGTATATTGCCTGT 1399
                            i       i                                 v  i   
C scaffold591|s       3396 CAGTAGTGGCGTAGTGACGGAAGATATCACGCAGTTTGTATATGGCTTGT 3347

  scaffold74|si       1400 AGTTGTGCCGTTGGCAATTTGGTGGCAAGTTGGAGTTGCTGAAGCGCAGC 1449
                                         vi                            i     
C scaffold591|s       3346 AGTTGTGCCGTTGGGGATTTGGTGGCAAGTTGGAGTTGCTGAAGTGCAGC 3297

  scaffold74|si       1450 GATGATTTTGTCCTCAGCTGTCAGATCCGGGGTGGGTAGGTAGTGGTGTC 1499
                           i                                                 
C scaffold591|s       3296 AATGATTTTGTCCTCAGCTGTCAGATCCGGGGTGGGTAGGTAGTGGTGTC 3247

  scaffold74|si       1500 TGAATTTGATGGCGTCCGTGATGGCCACCGCGCACAATTCTTTGTTGAGG 1549
                                           i             v  i i             v
C scaffold591|s       3246 TGAATTTGATGGCGTCTGTGATGGCCACCGAGCGCGATTCTTTGTTGAGT 3197

  scaffold74|si       1550 ACGCGGTAGCAGCAATAGTGGTGAAGTGCTGGTCCAATATAAAACCCTTC 1599
                             i          i                       ii  i        
C scaffold591|s       3196 ACACGGTAGCAGCGATAGTGGTGAAGTGCTGGTCCAACGTAGAACCCTTC 3147

  scaffold74|si       1600 ATGACTGCGATAATCCTATGAGCGCCATGTGGTTGCTT-GCTGTGGATGA 1648
                           i               i v       i           -           
C scaffold591|s       3146 GTGACTGCGATAATCCCAGGAGCGCCGTGTGGTTGCTTTGCTGTGGATGA 3097

  scaffold74|si       1649 GTATGCGGTAGCCCGCTGGTCCCAGCGGTATGGCATCAAAGTTGAAAGGA 1698
                                   i i              i  ii                    
C scaffold591|s       3096 GTATGCGGCAACCCGCTGGTCCCAGTGGCGTGGCATCAAAGTTGAAAGGA 3047

  scaffold74|si       1699 CCAACAAGGTCTTCCCAAGCAGAGAGTGTCAGGTTGCAGTGGCTGGCACG 1748
                               v            v  v        vi                v  
C scaffold591|s       3046 CCAAAAAGGTCTTCCCATGCCGAGAGTGTGGGGTTGCAGTGGCTGGCTCG 2997

  scaffold74|si       1749 TAGGAGGTTCAGTGTGAGTTCTGCATGTGGGATGAGCAGGTCCCACCTGC 1798
                           v        i                                     v i
C scaffold591|s       2996 GAGGAGGTTTAGTGTGAGTTCTGCATGTGGGATGAGCAGGTCCCACCGGT 2947

  scaffold74|si       1799 GTGCTGGGAAGGAGGGAGCTGTTCCCGCTAGGATTGCAAGGAAGTGGTCT 1848
                           v                                 v              i
C scaffold591|s       2946 CTGCTGGGAAGGAGGGAGCTGTTCCCGCTAGGATGGCAAGGAAGTGGTCC 2897

  scaffold74|si       1849 TTGAACGTGTGTATAGTGCGTTCTGCAGCATTGCGATGGTGGACATGTGG 1898
                             i  i   i      i      i           vi i           
C scaffold591|s       2896 TTAAATGTGCGTATAGCGCGTTCCGCAGCATTGCGCCGATGGACATGTGG 2847

  scaffold74|si       1899 TGGGACAAGTTGGAAGGTACAACCATTTGAGGTGATTGCCTGGCGGAAGG 1948
                                 v            v                v     v       
C scaffold591|s       2846 TGGGACTAGTTGGAAGGTAGAACCATTTGAGGTGATGGCCTGTCGGAAGG 2797

  scaffold74|si       1949 CAAGGCTGGCTTCATTATCAAGGATATGTACCAAAGGCTTGCAGTTGGCA 1998
                                              v v   i       vi       i      i
C scaffold591|s       2796 CAAGGCTGGCTTCATTATCCATGATGTGTACCATGGGCTTGCGGTTGGCG 2747

  scaffold74|si       1999 TTGCACAAGCGTGCATGGATGTCCTGGCACGCGGTGATATGGTGGACATC 2048
                                      ii          i   i      i    i          
C scaffold591|s       2746 TTGCACAAGCGCACATGGATGTCTTGGTACGCGGCGATACGGTGGACATC 2697

  scaffold74|si       2049 ATGCGTGTTGGGAAAGGGGCGGACTAGGATGGCATTAGTGTCAGCATGGA 2098
                               v       i     i                 v       v     
C scaffold591|s       2696 ATGCTTGTTGGGGAAGGGACGGACTAGGATGGCATTTGTGTCAGAATGGA 2647

  scaffold74|si       2099 AAGCAATCATAATATACTGGTTTCCACTGCGCGCTCGTGGGTGGAAGCTG 2148
                            v                    i           i             vi
C scaffold591|s       2646 ACGCAATCATAATATACTGGTTCCCACTGCGCGCCCGTGGGTGGAAGCGA 2597

  scaffold74|si       2149 CCTGTGTCATCAGTGAATATCTTGTTTAGTGGGATGGTGAAGATGTCAAT 2198
                             i        i                      ii              
C scaffold591|s       2596 CCCGTGTCATCGGTGAATATCTTGTTTAGTGGGACAGTGAAGATGTCAAT 2547

  scaffold74|si       2199 GTCGTGCTGTGAAGATGCGGGGGAAGCTGGCTGATGGTAGGTTGCGCGAT 2248
                                 i    iv          v  i v        v v     i  v 
C scaffold591|s       2546 GTCGTGTTGTGGTGATGCGGGGGTAGTTTGCTGATGGAACGTTGCACGCT 2497

  scaffold74|si       2249 TGGTAGATCTGATGTGTTGCCGTGGTTGGGCCATGTGGCCTTGGATGGTA 2298
                                                                            v
C scaffold591|s       2496 TGGTAGATCTGATGTGTTGCCGTGGTTGGGCCATGTGGCCTTGGATGGTC 2447

  scaffold74|si       2299 TCGTCAGCCGTTGGGCAATACTTGGCTACCAGCTTGTAGATGAGTCCCGG 2348
                           v                                v     i       v  
C scaffold591|s       2446 GCGTCAGCCGTTGGGCAATACTTGGCTACCAGCGTGTAGGTGAGTCCAGG 2397

  scaffold74|si       2349 CCATGAGTTGTAGAAGCCGCGTTGGATGGCTTGTAGCCATGTGGATTTGA 2398
                                                  v                        i 
C scaffold591|s       2396 CCATGAGTTGTAGAAGCCGCGTTTGATGGCTTGTAGCCATGTGGATTTAA 2347

  scaffold74|si       2399 CTGGGTATCCAGCAGTGGCATGGAGGAAAGCAACCAGTGCTCCAGTTGTG 2448
                            v        i  i              i             v      v
C scaffold591|s       2346 CGGGGTATCCGGCGGTGGCATGGAGGAAGGCAACCAGTGCTCGAGTTGTT 2297

  scaffold74|si       2449 GGAAGGTAGCGGGTGCGTAGGTGTGTATGTAGGTGGGGGCAGGTAGTAGG 2498
                             v    v i    i              v vii          i vv  
C scaffold591|s       2296 GGCAGGTCGTGGGTACGTAGGTGTGTATGGACACGGGGGCAGGTGGGCGG 2247

  scaffold74|si       2499 TGTGGCTGTGTGGGTTGGTGAGAGAATGTCAGCTGGGGCTTTCTTGTGGT 2548
                            v    v             vi  vv    ii vv i i  i  ----- 
C scaffold591|s       2246 TTTGGCGGTGTGGGTTGGTGCAAGCTTGTCGACATGAGTTTCCT-----T 2202

  scaffold74|si       2549 GTGTCGGAGGAGGTTGTGTTCCAGTTGTTGGCGCTACAGTGGCGCAGGGC 2598
                               i  -------------------     v    vi     v i    
C scaffold591|s       2201 GTGTTGG-------------------GTTGGAGCTAAGGTGGCCCGGGGC 2171

  scaffold74|si       2599 CGTGCTACGTGCAGAGCGATAGAGTTTTGAGGTGACAATAAGTTGATGTT 2648
                            v                    vi i    v   i vv    i   vv  
C scaffold591|s       2170 CTTGCTACGTGCAGAGCGATAGCATCTTGATGTGGCCTTAAGCTGAGTTT 2121

  scaffold74|si       2649 CCATAGGCGTGGAGCGTTCGTGTCGCAAGCACCACTGAGAACGGTGGTAC 2698
                                                     i      i     i i        
C scaffold591|s       2120 CCATAGGCGTGGAGCGTTCGTGTCGCGAGCACCGCTGAGGATGGTGGTAC 2071

  scaffold74|si       2699 CCGCTGGGTCTGTGACCATGAGTGCGTTTGCCGTGAAGAGGGCTGTGCAA 2748
                                 v      v  ii       i                        
C scaffold591|s       2070 CCGCTGCGTCTGTTACTGTGAGTGCATTTGCCGTGAAGAGGGCTGTGCAA 2021

  scaffold74|si       2749 CCTGCATCGCACAGTGTGCCGATACTAATGAGGTTGTGAGTGAGGCCCGG 2798
                                               i  i                       i  
C scaffold591|s       2020 CCTGCATCGCACAGTGTGCCAATGCTAATGAGGTTGTGAGTGAGGCCTGG 1971

  scaffold74|si       2799 GACAATGTGAACTTGCTGGTTAACTAGGGGCATGATGGGCAGGTTGAGGG 2848
                                    vv v      v i  vi i  i   i i             
C scaffold591|s       1970 GACAATGTGCCCGTGCTGGGTGACGGGAGGTATGGTAGGCAGGTTGAGGG 1921

  scaffold74|si       2849 TTGCTGTGCCAGTAGAGTACAGTGGTTGGCCTGTAGCTGTCCGGATGGTG 2898
                                     v                                       
C scaffold591|s       1920 TTGCTGTGCCTGTAGAGTACAGTGGTTGGCCTGTAGCTGTCCGGATGGTG 1871

  scaffold74|si       2899 GTGCGCGGGGCATGGGCGTTGATCTTGGTAAGTGGCGCCTCTGGTTGGAA 2948
                                   i              v                     v    
C scaffold591|s       1870 GTGCGCGGAGCATGGGCGTTGATATTGGTAAGTGGCGCCTCTGGTAGGAA 1821

  scaffold74|si       2949 GTAGTGGCCACTGGCACCTATGTCAGCAATGGCCATGTCAGATTGGAGGA 2998
                                 i            i                   i          
C scaffold591|s       1820 GTAGTGACCACTGGCACCTGTGTCAGCAATGGCCATGTCGGATTGGAGGA 1771

  scaffold74|si       2999 GTGGGATACAGGAAGACGCAGCAGTTGAAAAATTTTAGTTTGAAAATTGG 3048
                                v   v   i  i    v   v    v   v               
C scaffold591|s       1770 GTGGGCTACTGGAGGATGCAGGAGTAGAAATATTATAGTTTGAAAATTGG 1721

  scaffold74|si       3049 TTAGTTACAATACTTAAAACTGCTGCATCTACCGGCCCCTCCTGTCA-TT 3097
                                  v          i                   ii       -  
C scaffold591|s       1720 TTAGTTAGAATACTTAAAGCTGCTGCATCTACCGGCCCTCCCTGTCATTT 1671

  scaffold74|si       3098 GTTTTCTCACCCCTTGTTGACCATGCTACTTCCCATCGTGTTTGAATGTG 3147
                            i    i                    i i      i       v i   
C scaffold591|s       1670 GCTTTCCCACCCCTTGTTGACCATGCTGCCTCCCATTGTGTTTGCACGTG 1621

  scaffold74|si       3148 TTGCTGAATCCTTGTGCCCTTCCGCTTTGTTGGCGCATGTTGCGCTGGAG 3197
                               i v   i              i        i        i      
C scaffold591|s       1620 TTGCCGTATCTTTGTGCCCTTCCGCCTTGTTGGCACATGTTGCACTGGAG 1571

  scaffold74|si       3198 TGTCCCTCCCGTACTCAGAATCCGTGAGTCCAGCAGTACCCGCCAGGCAT 3247
                                           i   v  i                    i   i 
C scaffold591|s       1570 TGTCCCTCCCGTACTCGGAAACCATGAGTCCAGCAGTACCCGCCGGGCGT 1521

  scaffold74|si       3248 TGTGGGTAAGGTTGTCGAAGGTCGGGCATTTGCTAGTGTGCGTTGCGGTT 3297
                           v       i   i   i         i       v v      i      
C scaffold591|s       1520 AGTGGGTAGGGTCGTCAAAGGTCGGGTATTTGCTCGGGTGCGTCGCGGTT 1471

  scaffold74|si       3298 GTTGGGTAGCTGTTCTAGGTGGAGCAGATGCATGTTGTATCGCCGCGAGG 3347
                               v           i     vi v             i   i  v i 
C scaffold591|s       1470 GTTGCGTAGCTGTTCTGGGTGGTACCGATGCATGTTGTACCGCTGCCAAG 1421

  scaffold74|si       3348 GTGGTGTAGGCAGCCGTGAGGCTGGCCACACTTGTGGTGAGGGCAGTCAC 3397
                            v         i  i       i         i                v
C scaffold591|s       1420 GAGGTGTAGGCGGCTGTGAGGCCGGCCACACTCGTGGTGAGGGCAGTCAG 1371

  scaffold74|si       3398 ATTTGAGACGAGCGCCGCATTAGCCTCCGTCAGGGATTGTAGGGTTGTGC 3447
                              i vv  v     i           i                 v  i 
C scaffold591|s       1370 ATTCGCTACTAGCGCTGCATTAGCCTCTGTCAGGGATTGTAGGGTGGTAC 1321

  scaffold74|si       3448 GTTCAGTTGTGGCGGCAGCTGCCAAGTTGTCCAGGTACCCATCCAGTCGA 3497
                               v                                           vv
C scaffold591|s       1320 GTTCCGTTGTGGCGGCAGCTGCCAAGTTGTCCAGGTACCCATCCAGTCTC 1271

  scaffold74|si       3498 GCAAAATGTCTCCCCTGTCAGATGTACGTCGTCATCAGCAAGCAGGGCGT 3547
                             -       i  i       i           v       v      i 
C scaffold591|s       1270 GC-AAATGTCCCCTCTGTCAGGTGTACGTCGTCTTCAGCAATCAGGGCAT 1222

  scaffold74|si       3548 TTGCAGTCGAGTGCGGCGTGGCAGTTCCAGAGGCAAGGAGTTGGCGCTTT 3597
                            v  v  v   v     i     i                   i  i   
C scaffold591|s       1221 TAGCTGTGGAGGGCGGCATGGCAATTCCAGAGGCAAGGAGTTGACGTTTT 1172

  scaffold74|si       3598 CGGGCAATGTGGACAGCGCGGTAGTGGGTTTTCCACGCTGTCCATGTTTT 3647
                                       i i  i           i        v           
C scaffold591|s       1171 CGGGCAATGTGGGCGGCACGGTAGTGGGTCTTCCACGCGGTCCATGTTTT 1122

  scaffold74|si       3648 GTTCGCGCGGGGTTTAGCTTCCCAGTCATCTGTTGGTCGAGGGAAGTGGC 3697
                                      v   -        i     v                  i
C scaffold591|s       1121 GTTCGCGCGGGTTTT-GCTTCCCAATCATCGGTTGGTCGAGGGAAGTGGT 1073

  scaffold74|si       3698 TCAAGGCAAGAACAGCGGTGTAGGCAATGGCCAGGAGTTGGTCGTCTGAC 3747
                            ii    i  i  v      v                             
C scaffold591|s       1072 TTGAGGCGAGGACTGCGGTGGAGGCAATGGCCAGGAGTTGGTCGTCTGAC 1023

  scaffold74|si       3748 ATGGGGAGGTTGGCACGTGCTAGTTTGCGTTGCGCCGCTTCGAGCATGTT 3797
                                            v              i                 
C scaffold591|s       1022 ATGGGGAGGTTGGCACGGGCTAGTTTGCGTTGTGCCGCTTCGAGCATGTT 973

  scaffold74|si       3798 GATGTACTCGGGGATGCCGTCCGCGGCTGCGTAGAATCCCAACATGTCGG 3847
                                    i                i   i              i    
C scaffold591|s        972 GATGTACTCAGGGATGCCGTCCGCGGTTGCATAGAATCCCAACATATCGG 923

  scaffold74|si       3848 TTGGGAGGTTTGCAAGCTCGCTGGGGTGGAGGCCACCGCAGTTGGCATCG 3897
                                      i i     i              v         v i   
C scaffold591|s        922 TTGGGAGGTTTACGAGCTCACTGGGGTGGAGGCCCCCGCAGTTGTCGTCG 873

  scaffold74|si       3898 AGGTGCAAGAGGAGTTGTTTTGCCGTGACGTGCATGTAGAATGATCAATC 3947
                                ii                         ii       v    i   
C scaffold591|s        872 AGGTGTGAGAGGAGTTGTTTTGCCGTGACGTGTGTGTAGAAGGATCGATC 823

  scaffold74|si       3948 GTGGCAGAGGTCACAATACCAAATCTCGTCAACGGCGTCGTGGATGAATT 3997
                                i        i      i  i     i i       i         
C scaffold591|s        822 GTGGCGGAGGTCACGATACCAGATTTCGTCGATGGCGTCGCGGATGAATT 773

  scaffold74|si       3998 TTGCTGTTGCTCGTTTGGCCGCTTCATAGGAGGCAAAGTCGCGGACCAGG 4047
                            i             ii        i  v           i         
C scaffold591|s        772 TCGCTGTTGCTCGTTCAGCCGCTTCGTACGAGGCAAAGTCACGGACCAGG 723

  scaffold74|si       4048 ATGGCATGTTTGGCCTCTCGGTGCGCTCGGACGACTGCAGTTGCCGCATC 4097
                                     i          i          i           i     
C scaffold591|s        722 ATGGCATGTTCGGCCTCTCGGCGCGCTCGGACAACTGCAGTTGCTGCATC 673

  scaffold74|si       4098 GTCGATGATGGGATATGCAGGCGGGCGTGGCGGAGGCGGGAATTGTGCAC 4147
                                          v     i      v    i              i 
C scaffold591|s        672 GTCGATGATGGGATAAGCAGGTGGGCGTTGCGGGGGCGGGAATTGTGCGC 623

  scaffold74|si       4148 CCCATGTGGCCGTGTACAAAGTGGTAGGCTCAATGAGGCCGATGAGGTTG 4197
                                     i      i       i     i        i         
C scaffold591|s        622 CCCATGTGGCTGTGTACGAAGTGGTGGGCTCGATGAGGCCAATGAGGTTG 573

  scaffold74|si       4198 TGCGTGCCATCCTCATTGTACAGGATGTTGAGGAGGAGGGGATAGAGGAC 4247
                                   i       i    i      i                     
C scaffold591|s        572 TGCGTGCCGTCCTCATCGTACGGGATGTCGAGGAGGAGGGGATAGAGGAC 523

  scaffold74|si       4248 GTTGCGAAGCGCAGTGAGGTCGGCGTCGCTGGGTTGGCCCGAGATGGGTT 4297
                             i       v i         v                           
C scaffold591|s        522 GTCGCGAAGCTCGGTGAGGTCGTCGTCGCTGGGTTGGCCCGAGATGGGTT 473

  scaffold74|si       4298 GGAACGTTGTCGCCGCCATGGCAAAAATGGTGGTGATTTCCTCCGGTGTC 4347
                            i               i    i   ii            i         
C scaffold591|s        472 GAAACGTTGTCGCCGCCGTGGCGAAAGCGGTGGTGATTTCTTCCGGTGTC 423

  scaffold74|si       4348 ATGGTGATGTAGTGGAAGAAGGTGGTGACCGGTGCGTGGTCAGAGGGTGA 4397
                                    iv ii                    i         -     
C scaffold591|s        422 ATGGTGATGCCGCAGAAGAAGGTGGTGACCGGTGTGTGGTCAGA-GGTGA 374

  scaffold74|si       4398 GGTTGCCGACGGTGTTGTCGGAAGAGTAGTGAAGAAGTCTAAGTAGATAT 4447
                             -                   i i vii                 i   
C scaffold591|s        373 GG-TGCCGACGGTGTTGTCGGAGGGGAGATGAAGAAGTCTAAGTAGGTAT 325

  scaffold74|si       4448 TAAGAAGAGCACCATGGTGGTGATAATATCTACATACTAGATTTATGAGC 4497
                           v                         v      v                
C scaffold591|s        324 GAAGAAGAGCACCATGGTGGTGATAAAATCTACCTACTAGATTTATGAGC 275

  scaffold74|si       4498 ATGGT-GCTCGAACTACACTAGCAGGCAAAGAGCAGTCCCAGATGTGGGT 4546
                            i   -                                            
C scaffold591|s        274 ACGGTGGCTCGAACTACACTAGCAGGCAAAGAGCAGTCCCAGATGTGGGT 225

  scaffold74|si       4547 GGTTCCGTGGCTGTGCAAGTGGCTGAAGGCCAGACCCTGT-GGGGCAGCT 4595
                            v   v                              v   -     v   
C scaffold591|s        224 GTTTCGGTGGCTGTGCAAGTGGCTGAAGGCCAGACCATGTGGGGGCCGCT 175

  scaffold74|si       4596 AACAGGTCCCAAGGCTGCCAACAG 4619
                                                   
C scaffold591|s        174 AACAGGTCCCAAGGCTGCCAACAG 151

Matrix = 20p45g.matrix
Kimura (with divCpGMod) = 9.25
Transitions / transversions = 1.61 (296/184)
Gap_init rate = 0.01 (36 / 4618), avg. gap size = 1.00 (36 / 36)

679 13.55 0.00 5.41 scaffold74|size335078 4582 4698 (330384) C scaffold591|size46832_(dbseq-nr_255)_[36198,41838]#LTR/Copia (240) 5401 5291 m_b2073s001i1 182345

  scaffold74|si       4582 CCTGTGGGGCAGCTAACAGGTCCCAAGGCTGCCAACAGGTCCCAAGGTCA 4631
                                     v    i                i                 
C scaffold591|s       5401 CCTGTGGGGCTGCTAGCAGGTCCCAAGGCTGCTAACAGGTCCCAAGGTCA 5352

  scaffold74|si       4632 GGATATGGCCCTAGGCCGTAATTATACTTAGCTACATAATTACCCTGTGA 4681
                             i     -        i     i            ----i     -  v
C scaffold591|s       5351 GGGTATGG-CCTAGGCCATAATTGTACTTAGCTACA----CACCCT-TGC 5308

  scaffold74|si       4682 AAACAAGTCAAAGACTT 4698
                            iv  vi  iii     
C scaffold591|s       5307 AGCCACATCGGGGACTT 5291

Matrix = 20p45g.matrix
Kimura (with divCpGMod) = 14.17
Transitions / transversions = 2.75 (11/4)
Gap_init rate = 0.05 (6 / 116), avg. gap size = 1.00 (6 / 6)


10117 21.71 3.82 1.50 scaffold74|size335078 4666 7018 (328064) scaffold171|size496807_(dbseq-nr_295)_[215868,222163]#LTR/Gypsy 3728 6134 (162) m_b2073s001i2 182346

  scaffold74|si       4666 CATAATTACCCTGTGAAAACAAGTCAAAGACTTCCATAGGTTCCTAGGAA 4715
                            ii   i  v i iv                i   i         i  v 
  scaffold171|s       3728 CGCAATCACACCGCCAAAACAAGTCAAAGACCTCCGTAGGTTCCTGGGCA 3777

  scaffold74|si       4716 TGGTCCAGTTCTATCCAGATCTTTGGGAAAGATGCACTGACATGCTATCT 4765
                                    v    vv v         v    i i v   v     vv i
  scaffold171|s       3778 TGGTCCAGTACTATAGATATCTTTGGGCAAGACGTAGTGAAATGCTTGCC 3827

  scaffold74|si       4766 CTACTCACCTCATTGGTAGGAGAGTATGGCCATACCAAAGGCACCAAAGC 4815
                            i    i                  i   i     i    v         
  scaffold171|s       3828 CCACTCGCCTCATTGGTAGGAGAGTGTGGTCATACTAAAGTCACCAAAGC 3877

  scaffold74|si       4816 CAAGAAAATCAAAAAGAGACCTTGGTACTGCGATGAGGTACATCAAACAG 4865
                                   i       v          i  v           i    i  
  scaffold171|s       3878 CAAGAAAACCAAAAAGCGACCTTGGTATTGGGATGAGGTACACCAAATAG 3927

  scaffold74|si       4866 CATTTGACAATGTAAAAGCTACAATCAGAAAGGATATAGCTTAAGCCTAT 4915
                                  i  i         i v   ivv  i   i   ii v       
  scaffold171|s       3928 CATTTGATAACGTAAAAGCTGCTATCGCTAAAGATGTAGTCTTAGCCTAT 3977

  scaffold74|si       4916 CCTGATTACTCAAAAGAGTTTGTGATATACACCAATGCCTTCCCCAAACA 4965
                             i     i    vi  i    vi        ii     vivi i     
  scaffold171|s       3978 CCCGATTATTCAATGGAATTTGAAATATACACTGATGCCGCGTCTAAACA 4027

  scaffold74|si       4966 ACTTGGCTCAGTGATTGCCCAATGTAATCAGCCTCTTGCATTGTTTAGCA 5015
                                 i         i i  iv     -    i  i  iv v  i  ii
  scaffold171|s       4028 ACTTGGTTCAGTGATTACTCAGGGTAAT-AGCCCCTCGCGATCTTCAGTG 4076

  scaffold74|si       5016 GAAAATTGTCTGCAATGCAG-AAAGATACAGTATGGCCAAAATTGAACTA 5064
                                i      ii i   i-   ii      i  i  i     v  i  
  scaffold171|s       4077 GAAAACTGTCTGTGACGCAACAAAAGTACAGTGTGACCGAAATTTAATTA 4126

  scaffold74|si       5065 CCCGCCGTAGTGGAGACACTATAAGAATTCAAAGGCATGCTGTGGGGACA 5114
                            iv   v             vv i  i           i           
  scaffold171|s       4127 CTGGCCCTAGTGGAGACACTTAAGGAGTTCAAAGGCATACTGTGGGGACA 4176

  scaffold74|si       5115 AATAATCAAGGTCTATACAGTACAAACTAGAAAAACTTGATCCAAGACGC 5164
                            vv   v             -----  i v  i     i        i  
  scaffold171|s       4177 ACAAATAAAGGTCTATACAG-----ACCATAAGAACTTAATCCAAGATGC 4221

  scaffold74|si       5165 CCTTGGCTTAACCCCAGACCATGTTTATCAGAGGAGATTATTGCC----G 5210
                               ---      i v    iv  i   iivv          i i---- 
  scaffold171|s       4222 CCTT---TTAACCTCTGACCGAGTCTATTGCTGGAGATTATTACTTGAAG 4268

  scaffold74|si       5211 AGTATGGTCCCAAAATTGTGTACATCAAAGGCATCAATAATACTGTTGCT 5260
                                      i        i    v         v    i  v      
  scaffold171|s       4269 AGTATGGTCCCGAAATTGTGCACATAAAAGGCATCCATAACACGGTTGCT 4318

  scaffold74|si       5261 GATACCAT------------CTCAGGTCCAATCCAAGATTACCAAGCCAA 5298
                              i    ------------   v       i       v  v v     
  scaffold171|s       4319 GATGCCATCTCTCGATTGGACTCCGGTCCAACCCAAGATGACAACGCCAA 4368

  scaffold74|si       5299 TTGGATGATGTTCACAACATGCTGGTGCTACTACACCATGCATTCAACAA 5348
                                   i        v         ii       iiv   iv  v   
  scaffold171|s       4369 TTGGATGACGTTCACAAAATGCTGGTGTCACTACACTGAGCACGCATCAA 4418

  scaffold74|si       5349 GTGCAGAATAAGCACTTACAATCACCAGAAACAAATCTACATGGTGTACA 5398
                               v  --v       vii i     ii  viv  iv iv   i  vii
  scaffold171|s       4419 GTGCTGA--CAGCACTTCTGACCACCAAGAAAGTATTAATCTGGCGTTTG 4466

  scaffold74|si       5399 TCAATTGTAGCAAAGAAGATGTAATTTACCAATTAACAGAAGAGGAAGTC 5448
                           ii     i   i v                v        vii   i i i
  scaffold171|s       4467 CTAATTGCAGCGACGAAGATGTAATTTACCCATTAACAGTGAAGGGAATT 4516

  scaffold74|si       5449 GCACCAGCCCAGA-AAAAGATGCAGCTTTGAAGAAACTTAGCAACCGTG- 5496
                               v        -i v       i     v    i   v i iv i  -
  scaffold171|s       4517 GCACAAGCCCAGACGACAGATGCAACTTTGCAGAAGCTTCGTAGACATGA 4566

  scaffold74|si       5497 TAAGCATTCCACTCAGTTGGTGGAGGATACACAATTTTTATGCAAGGATA 5546
                           i   i          i  i              v  v     i      i
  scaffold171|s       4567 CAAGTATTCCACTCAATTAGTGGAGGATACACATTTGTTATGTAAGGATG 4616

  scaffold74|si       5547 GCAAGATGGTCATCCCCAAAGTTCTTCCAAATCATGCAGTTAGTTGGTAT 5596
                            i i                 iv    v    iiv        i      
  scaffold171|s       4617 GTAGGATGGTCATCCCCAAAGCACTTCAAAATTGAGCAGTTAGCTGGTAT 4666

  scaffold74|si       5597 CACCATTGCCTGCAGCATCCTAGACACACCGGTCTTGAAGAGACTTTACA 5646
                                i i i                  vvv     i       v  i  
  scaffold171|s       4667 CACCACTACTTGCAGCATCCTAGACACAGACGTCTTAAAGAGACGTTGCA 4716

  scaffold74|si       5647 TGAAGCAGTGTATTGGAAAGGTATGAGAAGTATCAT------GCATCTCA 5690
                           i vv   i                 v  i   ii  ------i   v   
  scaffold171|s       4717 CGCCGCAATGTATTGGAAAGGTATGTGAGGTACTATCCAATCACATGTCA 4766

  scaffold74|si       5691 AAAACTTTCGAATATGTCAAGCAAACAAATGACACAAACACTAGTATGGG 5740
                                 v i v          iv              i   v    i   
  scaffold171|s       4767 AAAACTGTTGTATATGTCAAGTCAACAAATGACACAAGCACAAGTACGGG 4816

  scaffold74|si       5741 AAACTCCCTACTAAGTCTGGCAGCAC-AACACTTGGAAAGTATTGTGTGT 5789
                                    i     ii  v  v   -   v     i i iv ii     
  scaffold171|s       4817 AAACTCCCTGCTAAGCTTGTCATCACAAACCCTTGGGAGGCCTCATGTGT 4866

  scaffold74|si       5790 AGAGTTCATTGGGCCATAAACTCTTAAAGGTAAAGATGGAACA-CAATTG 5838
                           i  vi i     i     v  i  i              i   -v    i
  scaffold171|s       4867 GGACCTTATTGGACCATACACCCTCAAAGGTAAAGATGGGACAGAAATTA 4916

  scaffold74|si       5839 ACTCAATGTGTCTTACTATAATTGATCCAGCTTCACATCGGTTTGAAGGA 5888
                              iv              i  ii          vvi i         v 
  scaffold171|s       4917 ACTTTATGTGTCTTACTATGATCAATCCAGCTTCTAGTTGGTTTGAAGTA 4966

  scaffold74|si       5889 GTAGAACTGCCAGTATACGCAGAAGCAGTTATGGGCATGGAGACTTTTGG 5938
                                      i   vv i    v  i    ivvv  i   v   vvv  
  scaffold171|s       4967 GTAGAACTGCCGGTAACCACAGATGCGGTTACTCCCACGGATACTAAAGG 5016

  scaffold74|si       5939 GTACAGGGGCACACAGCAGACTCATA-------AAA--CACTGTGCT--- 5976
                            i v i      -i --         -------   --i  ii i  ---
  scaffold171|s       5017 GCAAAAGGGCAC-TA--AGACTCATACCAATCCAAAATTACCATACTTTG 5063

  scaffold74|si       5977 AGAAGTCATCTGCAATGATAAGTAACCTAGTGAATGAGACCTGGCTTTGC 6026
                            v  i                    ii        i    i   i  v  
  scaffold171|s       5064 ACAAATCATCTGCAATGATAAGTAATTTAGTGAATAAGACTTGGTTTAGC 5113

  scaffold74|si       6027 TGCTATCCTCATTGTCAACAAATCCTTCATGATAATGGAAACAAATTCAA 6076
                           i i     v i       i v  iv  i    i       i i       
  scaffold171|s       5114 CGTTATCCACGTTGTCAATACATTATTTATGACAATGGAAGCGAATTCAA 5163

  scaffold74|si       6077 ACTTCACCCCAAAGCCCTGTGCCAATCATAAAGGATCAAGCATAAGCCAA 6126
                                  iiii       v viv       vi         i        
  scaffold171|s       5164 ACTTCACTTTGAAGCCCTTTCTGAATCATATGGGATCAAGCGTAAGCCAA 5213

  scaffold74|si       6127 CCAGTGTCAAGAACCCACAAGTAAATGCTATCCAGGAACAGGTGCATCAA 6176
                                                 i        v v   i i          
  scaffold171|s       5214 CCAGTGTCAAGAACCCACAAGTGAATGCTATACTGGAGCGGGTGCATCAA 5263

  scaffold74|si       6177 GGTATATCAACAATGCTCCACACTGTTGAATTAGCAATGGCTGATACAGT 6226
                            vv  vv vi         i    ii    i   vv     ii       
  scaffold171|s       5264 GTAATTACTGCAATGCTCCGCACTACTGAACTAGACATGGCCAATACAGT 5313

  scaffold74|si       6227 ATAACAACCAGTGACAAACACCTGTTCCTAA-AAATACAGCATGGG-CCA 6274
                             --i i  i      v v ivi        -v   i         -   
  scaffold171|s       5314 AT--TAGCCGGTGACATAGATGCGTTCCTAATCAATGCAGCATGGGACCA 5361

  scaffold74|si       6275 TTTGCTCAACTTACGAGCCA-TACTAAAAGTCTCTCCAGGTGCAGCAATA 6323
                             i           v vv  -         i   i              v
  scaffold171|s       5362 TTCGCTCAACTTACCATACAGTACTAAAAGCCTCCCCAGGTGCAGCAATT 5411

  scaffold74|si       6324 TTTGGTCAGAACATGATGTTCAACATTCCGTTTGTTGCTGACTGGACCAA 6373
                                ivi i     v     v  i    v  iv            vi  
  scaffold171|s       5412 TTTGGCAGGGACATGTTGTTCTACGTTCCCTTCCTTGCTGACTGGAATAA 5461

  scaffold74|si       6374 AATTGGAGACAGCAGGCAACACTGAACAGACCTCAACATGA---AGATAA 6420
                              v     vvii         ii   v          i  ---  i-  
  scaffold171|s       5462 AATAGGAGAACATAGGCAACACCAAACTGACCTCAACACGATGCAGG-AA 5510

  scaffold74|si       6421 AATGGCTCATGCCATGATCAGGATTACAAAATTCATGACCAAGTACTTCT 6470
                              v     i        ii      i   i  vi   i           
  scaffold171|s       5511 AATCGCTCACGCCATGATTGGGATTATAAAGTTGGTGATCAAGTACTTCT 5560

  scaffold74|si       6471 TAGAAAAGATGGTATCCTTGGCAAATCAGACAGCCAATATGAAAGTGATC 6520
                                            viv    i     v  i ii             
  scaffold171|s       5561 TAGAAAAGATGGTATCCACTGCAAGTCAGAGAGTCGGTATGAAAGTGATC 5610

  scaffold74|si       6521 CTTGGACTATCACAATAGTTCATACAAATGGGATGATCAGGGTTCAATGT 6570
                                         iivi      ii       iv            i i
  scaffold171|s       5611 CTTGGACTATCACAGCTATTCATATGAATGGGACTATCAGGGTTCAACGC 5660

  scaffold74|si       6571 GTCACCAAATCAGAACCATTAAATATAATGAGAGTCACAACTTTTTTAAC 6620
                            vi  v     v    v         v vi         v          
  scaffold171|s       5661 GGTACAAAATCTGAACGATTAAATATCAGAAGAGTCACACCTTTTTTAAC 5710

  scaffold74|si       6621 CATCAAACTTAACAAGTAATAAATGATGTTATATGTGTTGTATC-TCGCT 6669
                             v  i       v i  v   ii-       v v vv   i  -  v i
  scaffold171|s       5711 CAGCAGACTTAACCAATATTAAGC-ATGTTATTTTTTATGTGTCATCTCC 5759

  scaffold74|si       6670 TTCCCCTTTAC-AACATGAACAATTAAATATACAAACATAGCAGAATTTT 6718
                           i  ii  vi  -    ivv  iv  v ii i   iv  ---    v    
  scaffold171|s       5760 CTCTTCTACACAAACACTTACGCTTTAGCACACAGTCA---CAGACTTTT 5806

  scaffold74|si       6719 CAGGACATTGCACTTGAAACATACCAGACATGGATACATTTTTTACCTTG 6768
                           i  v---   i  v i  i------           -       v    -
  scaffold171|s       5807 TAGT---TTGTACATAAAG------AGACATGGATA-ATTTTTTTCCTT- 5845

  scaffold74|si       6769 TGGAGCTTTTTTCC-----GTGTCATCACCCTGATCCATCATTTGTGGGG 6813
                            iv  v        -----v v iv            vi    i      
  scaffold171|s       5846 TACAGGTTTTTTCCCCTCTTTTTTTTCACCCTGATCCTCCATTCGTGGGG 5895

  scaffold74|si       6814 GATCGCAACAAAGGCCAAGAATCTGCCGT-------------ATTAACAA 6850
                            vvv ii   vv         i  i  v -------------   i i v
  scaffold171|s       5896 GCGAGTGACATTGGCCAAGAACCTACCTTAATTTGTACCCTCATTGATAC 5945

  scaffold74|si       6851 CCCTGCGAGGTACCAA-ATG---------AAGAACACCCAAGTAAGGACT 6890
                             i iiv -       -   ---------i i   v           iv 
  scaffold171|s       5946 CCTTATTA-GTACCAATATGGACTAATTCGAAAACTCCCAAGTAAGGGAT 5994

  scaffold74|si       6891 CAT-CTAAGCTCACAAGC-------AATCCTCACAAGGAAAAAGATCCAG 6932
                              -  i v   v    i-------ii    v  -   vvi   i    v
  scaffold171|s       5995 CATCCTGACCTCCCAAGTGGTGAGAGGTCCTAAC-AGGTTGAAGGTCCAT 6043

  scaffold74|si       6933 AACAATGGATCTATGCAACAGAAGAACAAACCTGTAGAGAACA-CGAGA- 6980
                            v vvi          i  iiii     vi-    -v      - v vi-
  scaffold171|s       6044 ATCTTCGGATCTATGCGACGAGGGAACATG-CTGT-CAGAACATCCATGT 6091

  scaffold74|si       6981 ----AGGGTATAAACATACCAGAACTCTGAAG-AACCTACACA 7018
                           ----v    i                v  v  -          
  scaffold171|s       6092 TCCCTGGGTGTAAACATACCAGAACTGTGTAGAAACCTACACA 6134

Matrix = 20p45g.matrix
Kimura (with divCpGMod) = 23.42
Transitions / transversions = 1.45 (298/205)
Gap_init rate = 0.03 (63 / 2352), avg. gap size = 2.00 (126 / 63)


1109 15.26 1.04 1.04 scaffold74|size335078 7061 7252 (327830) C genome_6_12161#DNA (375) 192 1 m_b2073s001i3 182347

  scaffold74|si       7061 CTTAGGTCAACCTCAGATTTCACCCAAGAAT-AAGGTTGTTTATGTGTGA 7109
                              i   v i -  v                -   v      vi      
C genome_6_1216        192 CTTGGGTGAGC-TCCGATTTCACCCAAGAATGAAGTTTGTTTTCGTGTGA 144

  scaffold74|si       7110 AAGTTGCACTCATAACCTGATATCACCGGTGTTGACCTTCAAGCTTGTGT 7159
                             v                       vii-             i      
C genome_6_1216        143 AATTTGCACTCATAACCTGATATCACAAA-GTTGACCTTCAAGTTTGTGT 95

  scaffold74|si       7160 GAGGGTATGAACCCAGAAGGACAGTGATTCGTGCAAACAAACATAGACTC 7209
                                  i v    iv      i       i    v       i i   i
C genome_6_1216         94 GAGGGTACGTACCCGTAAGGACGGTGATTCATGCACACAAACACAAACTT 45

  scaffold74|si       7210 TGC-AAAAAATCAAGTTAGTGTACATGTATGTGTGACTGTAAGG 7252
                              -      v      v     ii    i       ii     
C genome_6_1216         44 TGCAAAAAAAACAAGTTTGTGTATGTGTACGTGTGACCATAAGG 1

Matrix = 20p45g.matrix
Kimura (with divCpGMod) = 14.23
Transitions / transversions = 1.64 (18/11)
Gap_init rate = 0.02 (4 / 191), avg. gap size = 1.00 (4 / 4)


247 20.42 3.88 4.90 scaffold74|size335078 8009 8111 (326971) C scaffold169|size371567_(dbseq-nr_550)_[10492,16948]#LTR/Gypsy (5982) 475 374 m_b2073s001i4 182348

  scaffold74|si       8009 GAAAACATATTCAGAGTAGTGCCATTGAG-GAT-TTGACCTAAGCCAAAA 8056
                                v  viv v      - ii  i  v-   -v          ii   
C scaffold169|s        475 GAAAAAATTCGCCGAGTAG-GTTATCGATCGATAGTGACCTAAGCTGAAA 427

  scaffold74|si       8057 AGTATTTAAAAAATCTTGTAGAACACTTTTCTGACTTTGT--TTTTATGA 8104
                                 --          vv vivi      v -      --    i   
C scaffold169|s        426 AGTATT--AAAAATCTTGATGTGGGCTTTTCAG-CTTTGTTATTTTGTGA 380

  scaffold74|si       8105 GCTTAAT 8111
                            -     
C scaffold169|s        379 G-TTAAT 374

Matrix = 20p45g.matrix
Kimura (with divCpGMod) = 21.36
Transitions / transversions = 0.82 (9/11)
Gap_init rate = 0.08 (8 / 102), avg. gap size = 1.12 (9 / 8)

5564 11.47 1.71 0.68 scaffold74|size335078 8042 8919 (326163) C scaffold253|size408994_(dbseq-nr_396)_[274809,281255]#LTR/Gypsy (0) 6447 5561 m_b2073s001i5 182348

  scaffold74|si       8042 TGACCTAAGCCAAAAAGTATTTAAAAAATCTTGTAGAACACTTTTCTGAC 8091
                                       i                     v v v     v     
C scaffold253|s       6447 TGACCTAAGCCAGAAAGTATTTAAAAAATCTTGTTGTAGACTTTGCTGAC 6398

  scaffold74|si       8092 TTTGTTTTTATGAGCTTAATGCTACTGTAAAAGGGGTGCATGATGTACTA 8141
                                               i        v  vv i  v    vi     
C scaffold253|s       6397 TTTGTTTTTATGAGCTTAATACTACTGTACAACTGATGAATGAGATACTA 6348

  scaffold74|si       8142 GTTATCTCATGTATCAACAAAACACAATTGATCCCTGGAGAGATTGGCAG 8191
                                      i  v  --        v     viv              
C scaffold253|s       6347 GTTATCTCATGCATAAA--AAACACAAATGATCATGGGAGAGATTGGCAG 6300

  scaffold74|si       8192 TAAGTTGTGGAAGTTTCATGACTGATCTAATCCCCA-CTGCCCAAAGGAA 8240
                            i v      v    i        i-  v  vii  -             
C scaffold253|s       6299 TGATTTGTGGCAGTTCCATGACTGG-CTCATATTCAACTGCCCAAAGGAA 6251

  scaffold74|si       8241 CTGTCCCATGAGAATGTTCCTGGGAAGGAAAACCTCTATAGGATATTTGA 8290
                                     i   v       i        v    i  v       ii 
C scaffold253|s       6250 CTGTCCCATGGGAAGGTTCCTGAGAAGGAAATCCTCCATTGGATATTCAA 6201

  scaffold74|si       8291 C-TGAGAAATCACGTACAATGTGTATGGTGG-TTTCTCAAGAAGGAAACC 8338
                            - i     v   v   v             -v    - i        vi
C scaffold253|s       6200 CCTAAGAAAACACCTACCATGTGTATGGTGGAGTTCT-AGGAAGGAAAAT 6152

  scaffold74|si       8339 ACTCTTTGGATATTGTTTCTGAGAAACGAA-ATCTTGTGACTTTTTG--T 8385
                           v  v         vi            vv -     i          -- 
C scaffold253|s       6151 CCTATTTGGATATGATTTCTGAGAAACTCATATCTTATGACTTTTTGAGT 6102

  scaffold74|si       8386 ACTTCCTCTGTGTTACACAAAGTGAAGGAGACTTATGGAGTTCCATCTGG 8435
                           v          i i v    v                        v    
C scaffold253|s       6101 CCTTCCTCTGTATCAAACAATGTGAAGGAGACTTATGGAGTTCCAGCTGG 6052

  scaffold74|si       8436 AAGCTCCAGATTCTTGGCCTATGTCACTT--CCCCATGAATGGAGAACCA 8483
                                                       i--     i        iii  
C scaffold253|s       6051 AAGCTCCAGATTCTTGGCCTATGTCACTCGCCCCCACGAATGGAGGGTCA 6002

  scaffold74|si       8484 GGTG--GTGTGTAAAAAACCTTTT-GGGAGAAAGGAAAAATGGGTAGGC- 8529
                               --     v            -vvvi               v    -
C scaffold253|s       6001 GGTGAGGTGTGAAAAAAACCTTTTCTTTGGAAAGGAAAAATGGGGAGGCC 5952

  scaffold74|si       8530 TATTTTG-GAAAGGAAGACACTTGTTTTTA-GTACCGAGTTATACTTGCT 8577
                            i     -  iv                 i-               v iv
C scaffold253|s       5951 TGTTTTGTGAGTGGAAGACACTTGTTTTTGTGTACCGAGTTATACTGGTG 5902

  scaffold74|si       8578 ATACAAGACTTTCCTGGCTGAGTAGTGACTACGAAGCATTATTTCAAGGG 8627
                                                                           v 
C scaffold253|s       5901 ATACAAGACTTTCCTGGCTGAGTAGTGACTACGAAGCATTATTTCAAGCG 5852

  scaffold74|si       8628 TAGGTGTTAGTGGAGAGAGGAGTAAGAGTGATTCACTAACA-GTTTGTTA 8676
                             i                                  i   -   iv   
C scaffold253|s       5851 TAAGTGTTAGTGGAGAGAGGAGTAAGAGTGATTCACTGACATGTTCTTTA 5802

  scaffold74|si       8677 TTTTATGTGTCTGTAGTGTCGAAGTATGGTGTTGCTCTCCTAATGTTTAA 8726
                                v              i            i                
C scaffold253|s       5801 TTTTAAGTGTCTGTAGTGTCAAAGTATGGTGTTACTCTCCTAATGTTTAA 5752

  scaffold74|si       8727 TTGTTCTGATTTTGTACTGCAGTGAACCCAGATTGTACCATTTGTATGGA 8776
                            iv            v i  i        v   v        i       
C scaffold253|s       5751 TCTTTCTGATTTTGTTCCGCGGTGAACCCTGATAGTACCATTCGTATGGA 5702

  scaffold74|si       8777 CTGTTGATATAGTCCAAGGATCATGATGGTATTTACTTTCTGATTTGTGG 8826
                                                 v v         i            i  
C scaffold253|s       5701 CTGTTGATATAGTCCAAGGATCTTTATGGTATTTGCTTTCTGATTTGCGG 5652

  scaffold74|si       8827 AGGATACCTTCTTTGCAAATAAGTACTCTATCACCAATTTTATAATCCCA 8876
                                           i  v                              
C scaffold253|s       5651 AGGATACCTTCTTTGCGAAGAAGTACTCTATCACCAATTTTATAATCCCA 5602

  scaffold74|si       8877 ATTGATGCGAGACTTGTTTTCATGTTCAGTGTTGCGATCGGTT 8919
                             i  --               i    i               
C scaffold253|s       5601 ATCGA--CGAGACTTGTTTTCACGTTCGGTGTTGCGATCGGTT 5561

Matrix = 20p45g.matrix
Kimura (with divCpGMod) = 11.25
Transitions / transversions = 0.92 (48/52)
Gap_init rate = 0.02 (18 / 877), avg. gap size = 1.17 (21 / 18)


10333 11.24 2.47 2.85 scaffold74|size335078 8918 10538 (324544) C scaffold170|size558746_(dbseq-nr_246)_[277812,288266]#LTR/Gypsy (5827) 4628 3014 m_b2073s001i6 182349

  scaffold74|si       8918 TTCACTGCAAATGAAAAACACCGGTAACCTCCCCGTACACTTGAGTGTAC 8967
                                      ii                            i        
C scaffold170|s       4628 TTCACTGCAAACAAAAAACACCGGTAACCTCCCCGTACACTCGAGTGTAC 4579

  scaffold74|si       8968 CGGGAGGTTACCGGAGCCCCCGGAATGGTATCTTCCGGTAACCTCCCGGT 9017
                           v                                             v   
C scaffold170|s       4578 AGGGAGGTTACCGGAGCCCCCGGAATGGTATCTTCCGGTAACCTCCGGGT 4529

  scaffold74|si       9018 GCACTTCTGTAACCCTCCGGTAAACTAGTGTACACGAGGGTTACTGGAGT 9067
                           i                                iv         i     
C scaffold170|s       4528 ACACTTCTGTAACCCTCCGGTAAACTAGTGTACGGGAGGGTTACCGGAGT 4479

  scaffold74|si       9068 CTACCGGGAGGTTACCGGAAATTTGAGACCAAAAGGAGCTTTCGGATTTA 9117
                                                           i          i      
C scaffold170|s       4478 CTACCGGGAGGTTACCGGAAATTTGAGACCAAGAGGAGCTTTCAGATTTA 4429

  scaffold74|si       9118 TTTCTATGTACGATAGGAATTGGTACTTTTTTACAGGAAAACAGACTTCT 9167
                                 i                                           
C scaffold170|s       4428 TTTCTACGTACGATAGGAATTGGTACTTTTTTACAGGAAAACAGACTTCT 4379

  scaffold74|si       9168 CAGTAAGTCTTAGAATCGATAACAATCTAAATAGTGGCTATAACTGCATT 9217
                                            i   v        v                   
C scaffold170|s       4378 CAGTAAGTCTTAGAATCAATATCAATCTAATTAGTGGCTATAACTGCATT 4329

  scaffold74|si       9218 ACCTAGATGCT-AAAAAATGTTTACCAGTGGCAT---------------- 9250
                             i   vv  i-              i       ----------------
C scaffold170|s       4328 ACTTAGTAGCCAAAAAAATGTTTACCGGTGGCATACCGGAAGTGTATGGG 4279

  scaffold74|si       9251 ------ACTGGAAGTGTACGGGAGGGTAACCGGAAGGTTACGGGAAGGCT 9294
                           ------  i                                         
C scaffold170|s       4278 AGGGTAACCGGAAGTGTACGGGAGGGTAACCGGAAGGTTACGGGAAGGCT 4229

  scaffold74|si       9295 ACTGGAGAGTACCGGAGGGTTAACGGAGGGTACGCGAGGGCTACCGGAAC 9344
                                                 v     vi   vv               
C scaffold170|s       4228 ACTGGAGAGTACCGGAGGGTTACCGGAGCATACCGGAGGGCTACCGGAAC 4179

  scaffold74|si       9345 GTACATGAGGGTTACCGGGAGGGTTACCGGGAGGGCTACCTACTGTTGGA 9394
                           ----------    - i           i                     
C scaffold170|s       4178 ----------GTTA-CAGGAGGGTTACCAGGAGGGCTACCTACTGTTGGA 4140

  scaffold74|si       9395 ATACCGTAATAGCAGAGTATGTGTAATTTATCTCCACTAATAAAATTAAA 9444
                           v   ---    ii                             v       
C scaffold170|s       4139 CTAC---AATAATAGAGTATGTGTAATTTATCTCCACTAATATAATTAAA 4093

  scaffold74|si       9445 CATACTACATCACCATA-TTTAGGGGCCCACCCAACTCATCGCCCCCCAA 9493
                                     i v    -           i      v        -----
C scaffold170|s       4092 CATACTACATTAACATATTTTAGGGGCCCGCCCAACACATCGCCC----- 4048

  scaffold74|si       9494 ACCAAAATGACACACATGCAAAAATTTCAGCCCCAAGC----------TA 9533
                                  v      vi   v                  ---------- i
C scaffold170|s       4047 ACCAAAAGGACACAGGTGCCAAAATTTCAGCCCCAAGCTGCTTCAAGATG 3998

  scaffold74|si       9534 AAAAACTATACTGTGGACCA---TATCACCAAGGTAGCAGAAAATTAATT 9580
                                 v           v ---              v  i         
C scaffold170|s       3997 AAAAACAATACTGTGGACAATATTATCACCAAGGTAGAAGGAAATTAATT 3948

  scaffold74|si       9581 ATTTAATTGAAACTAAGCTGAAATGAAAACAATTGCACAATAGTTTGATT 9630
                             v         i          ii v      i i vvi        i 
C scaffold170|s       3947 ATATAATTGAAATTAAGCTGAAACAATAACAATCGTAATGTAGTTTGACT 3898

  scaffold74|si       9631 TCAGCATAACTCACCGTAAATATTTACATGCCGCTGCCAATTGTTGTTGG 9680
                              --          i   iv           v    ii vi        
C scaffold170|s       3897 TCA--ATAACTCACCATAAGAATTTACATGCCTCTGCTGAACGTTGTTGG 3850

  scaffold74|si       9681 CAACACGGTGGTGCAAGGCGAAATGCCAAACACAGTCTGTGGACTGAGTT 9730
                                 i i           i          v                  
C scaffold170|s       3849 CAACACAGCGGTGCAAGGCGGAATGCCAAACTCAGTCTGTGGACTGAGTT 3800

  scaffold74|si       9731 TCGGCTGTTCCCGTGCCTGGCCTGAAATAAAATAATTGAAAATTAGATGT 9780
                                       i                                     
C scaffold170|s       3799 TCGGCTGTTCCCATGCCTGGCCTGAAATAAAATAATTGAAAATTAGATGT 3750

  scaffold74|si       9781 AGTCAAAACAAGTGTAAAAATATTTGTATTCAATGCAACTCACCTCTCTT 9830
                                 i               v        v               v  
C scaffold170|s       3749 AGTCAAGACAAGTGTAAAAATAATTGTATTCCATGCAACTCACCTCTATT 3700

  scaffold74|si       9831 ACTATACCTGCCGCTGCCAATTGTTGTTGGCAACACGGCGGTGCAAAGCG 9880
                            v     ii           v i i                         
C scaffold170|s       3699 AATATACTCGCCGCTGCCAAATATCGTTGGCAACACGGCGGTGCAAAGCG 3650

  scaffold74|si       9881 AAATCCCAAACTCAATCTGTGGACTGAGTTTAGGGGATTTCGCGAGTAGG 9930
                                         i       i        vv        vvi v i  
C scaffold170|s       3649 AAATCCCAAACTCAGTCTGTGGGCTGAGTTTTCGGGATTTCTGAACTGGG 3600

  scaffold74|si       9931 CCTGTAACTATTTAATTGAAAAAAATGACTTGTGGTGAGTATAATACTAC 9980
                                    v               --  v    v           vvii
C scaffold170|s       3599 CCTGTAACTTTTTAATTGAAAAAAA--ACATGTGTTGAGTATAATAGGGT 3552

  scaffold74|si       9981 AAAAAAAGACAAGTTTAGCACAACTCACCGTCAAAACTCACCGTCAAAAT 10030
                           -i       ii    -------------   v          vi      
C scaffold170|s       3551 -GAAAAAGATGAGTT-------------CGTGAAAACTCACCCCCAAAAT 3516

  scaffold74|si      10031 ATACCCACCGCTGCCAATTGTTGTTGGCAACACAGCGGTGCAAGGCAGAA 10080
                                ii  i            v                v i    i   
C scaffold170|s       3515 ATACCTGCCACTGCCAATTGTTCTTGGCAACACAGCGGTCCGAGGCGGAA 3466

  scaffold74|si      10081 TGCCAAACTCAGTCTGTGGACTGAGTTTCGGCGATTTCGCCTGTAGGCCT 10130
                               v                        i           v    i   
C scaffold170|s       3465 TGCCTAACTCAGTCTGTGGACTGAGTTTCAGCGATTTCGCCAGTAGACCT 3416

  scaffold74|si      10131 ATAACTATTTAATTG-AAAAAGATGGACGTGTGGTGAGTAGAATAGTGTA 10179
                           i      v       -     i  vi  iii  v      v     v  i
C scaffold170|s       3415 GTAACTAATTAATTGAAAAAAAATTAACACATGTTGAGTATAATAGGGTG 3366

  scaffold74|si      10180 AAACAAGACGAGTTCATGATAACTCACCCCCAAAATATACCCGCCACTGC 10229
                              -    i          v                         i    
C scaffold170|s       3365 AAA-AAGATGAGTTCATGAAAACTCACCCCCAAAATATACCCGCCGCTGC 3317

  scaffold74|si      10230 CAATTGTTGTTGGCAACACGGCGGTGCAAAGCGGGAGGGATAACTCAGTC 10279
                                   v                v   v    i v vv          
C scaffold170|s       3316 CAATTGTTCTTGGCAACACGGCGGTCCAATGCGGAATGCCTAACTCAGTC 3267

  scaffold74|si      10280 TGTGGACTGTGTTTCGGCGATTTTGACGGTAGGCCTGTAACTATTTAATT 10329
                                    v               v i    i          v      
C scaffold170|s       3266 TGTGGACTGAGTTTCGGCGATTTTGCCAGTAGACCTGTAACTAATTAATT 3217

  scaffold74|si      10330 GAAAAAGATGGACGTGTGGTGAGTATAATAGTGTAAAACAAGACGAGTTC 10379
                                 i  vi  i    v      i        i   v    i  v   
C scaffold170|s       3216 GAAAAAAATTAACATGTGTTGAGTACAATAGTGTGAAAAAAGATGATTTC 3167

  scaffold74|si      10380 ATGATAACTCACCCCCAAAATATACCCGCCACTGCCAATTGTTGTTGGCA 10429
                               vv                    v                v    i 
C scaffold170|s       3166 ATGAATACTCACCCCCAAAATATACCGGCCACTGCCAATTGTTCTTGGTA 3117

  scaffold74|si      10430 ACACGGCGCTGCAAGGCGGGAGGGATAACTCAGTCTGTGGACTGAGTTTC 10479
                              i    v v      i i v vv                         
C scaffold170|s       3116 ACATGGCGATCCAAGGCAGAATGCCTAACTCAGTCTGTGGACTGAGTTTC 3067

  scaffold74|si      10480 GGCCGTTCCCATCTTGGGCCGGTGAGGTATCAGTGATGTAATTGAAAAAA 10529
                              vi  i v i v i i  v  -------- iiv  v          vi
C scaffold170|s       3066 GGCGATTTCGACCGTAGACCTGT--------AACTATTTAATTGAAAATG 3025

  scaffold74|si      10530 AT--ACATGTG 10538
                             --       
C scaffold170|s       3024 ATTGACATGTG 3014

Matrix = 20p45g.matrix
Kimura (with divCpGMod) = 11.20
Transitions / transversions = 1.08 (92/85)
Gap_init rate = 0.03 (54 / 1620), avg. gap size = 1.59 (86 / 54)

8739 14.05 3.75 1.61 scaffold74|size335078 9576 11094 (323988) C scaffold170|size558746_(dbseq-nr_246)_[277812,288266]#LTR/Gypsy (7226) 3229 1679 m_b2073s001i7 182349

  scaffold74|si       9576 TAATTATTTAATTGAAA----CTAAGCTGAAATGAAAACAAT--TGCACA 9619
                              i  v          ----i   vv  viv   iv     --  iiv 
C scaffold170|s       3229 TAACTAATTAATTGAAAAAAATTAACATGTGTTGAGTACAATAGTGTGAA 3180

  scaffold74|si       9620 ATAGTTTGATTTCA-GCATAACTCACCGTAAATATTTACATGCCGCTGCC 9668
                            v ivv        - v   -      viv  v  v   vv   i     
C scaffold170|s       3179 AAAAGATGATTTCATGAATA-CTCACCCCCAAAATATACCGGCCACTGCC 3131

  scaffold74|si       9669 AATTGTTGTTGGCAACACGGTGGTGCAAGGCGAAATGCCAAACACAGTCT 9718
                                  v    i    i  i i v      ii      v   v      
C scaffold170|s       3130 AATTGTTCTTGGTAACATGGCGATCCAAGGCAGAATGCCTAACTCAGTCT 3081

  scaffold74|si       9719 GTGGACTGAGTTTCGGCTGTTCC---CGTGCCTGGCCTGAAATAAAATAA 9765
                                            vi  i ---   i--- i    v  iv vv   
C scaffold170|s       3080 GTGGACTGAGTTTCGGCGATTTCGACCGTA---GACCTGTAACTATTTAA 3034

  scaffold74|si       9766 TTGAAAATTAG----ATGTAGTCAAAACAA--GTGTAAAA-AT-ATTTGT 9807
                                   v v----    i  v iv i i--     i  -  - vvv  
C scaffold170|s       3033 TTGAAAATGATTGACATGTGGTGAGTATAGTGGTGTAGAACATGAAGAGT 2984

  scaffold74|si       9808 ATTCAATGCAACTCACCTCTCTTACTATACCTGCCGCTGCCAATTGTTGT 9857
                           v  v   -- v  i   i - vi v      v  i             v 
C scaffold170|s       2983 TTTAAAT--ATCTTACCCC-CACAATATACCGGCTGCTGCCAATTGTTCT 2937

  scaffold74|si       9858 TGGCAACACGGCGGTGCAAAGCGAAATCCCAAACTCAATCTGTG------ 9901
                                   i      v   i   i   v  v      i      ------
C scaffold170|s       2936 TGGCAACATGGCGGTCCAAGGCGGAATGCCTAACTCAGTCTGTGTCTGTG 2887

  scaffold74|si       9902 GACTGAGTTTAGGGGATTTCGCGAGTAGGCCTGTAACTATTTAATTGAAA 9951
                           i         v  v     i  v     i          v          
C scaffold170|s       2886 AACTGAGTTTCGGCGATTTTGCCAGTAGACCTGTAACTAATTAATTGAAA 2837

  scaffold74|si       9952 AAAATGA-CTTGTGGTGAGTATAATACTACAAAAAAAGACAAGTTTAGCA 10000
                                  - v    v    i i    v iii        ii    i ---
C scaffold170|s       2836 AAAATGAACATGTGTTGAGCACAATAGTGTGAAAAAAGATGAGTTCA--- 2790

  scaffold74|si      10001 CAACTCACCGTCAAAACTCACCGTCAAAATATACCCACCGCTGCCAATTG 10050
                           ---------- v          vi           vi             
C scaffold170|s       2789 ----------TGAAAACTCACCCCCAAAATATACCGGCCGCTGCCAATTG 2750

  scaffold74|si      10051 TTGTTGGCAACACAGCGGTGCAAGGCAGAATGCCAAACTCAGTCTGTGGA 10100
                             v          i     v   v  i       v               
C scaffold170|s       2749 TTCTTGGCAACACGGCGGTCCAATGCGGAATGCCTAACTCAGTCTGTGGA 2700

  scaffold74|si      10101 CTGAGTTTCGGCGATTTCGCCTGTA--GGCCTATAACTATTTAATTGAAA 10148
                                       i    i   i   -- i   i              i  
C scaffold170|s       2699 CTGAGTTTCGGCAATTTTGCCCGTATAGACCTGTAACTATTTAATTGGAA 2650

  scaffold74|si      10149 AAGATGGACGTGTGGTGAGTAGAATAGTGTAAAACAAGACGAGTTCATGA 10198
                             i v                v i i     i    v  v     ivvi 
C scaffold170|s       2649 AAAAAGGACGTGTGGTGAGTATAGTGGTGTAGAACATGAAGAGTTTTAAA 2600

  scaffold74|si      10199 TAACTCACCCCCAAAATATACCCGCCACTGCCAATTGTTGTTGGCAACAC 10248
                             v  i       v        v  ii                      i
C scaffold170|s       2599 TATCTTACCCCCACAATATACCGGCTGCTGCCAATTGTTGTTGGCAACAT 2550

  scaffold74|si      10249 GGCGGTGCAAAGCGGGAGGGATAACTCAGTCTGTGGACTGTGTTTCGGCG 10298
                                 v   i  i i v vv                   v    i i  
C scaffold170|s       2549 GGCGGTCCAAGGCAGAATGCCTAACTCAGTCTGTGGACTGAGTTTTGACG 2500

  scaffold74|si      10299 ATTTTGACGGTAGGCCTGTAACTATTTAATTGAAAAAGATG-GACGTGTG 10347
                               i vi          i                  i  v- v      
C scaffold170|s       2499 ATTTCGCTGGTAGGCCTGCAACTATTTAATTGAAAAAAATTTGCCGTGTG 2450

  scaffold74|si      10348 GTGAGTATAATAGTGTAAAACAAGACGAGTTCATGATAACTCACCCCCAA 10397
                                       v    i        i iv  v    v            
C scaffold170|s       2449 GTGAGTATAATATTGTAGAACAAGACAAAATCTTGATTACTCACCCCCAA 2400

  scaffold74|si      10398 AATATACCCGCCACTGCCAATTGTTGTTGGCAACACGGCGCTGCAAGGCG 10447
                                   v   i            v              v         
C scaffold170|s       2399 AATATACCGGCCGCTGCCAATTGTTCTTGGCAACACGGCGGTGCAAGGCG 2350

  scaffold74|si      10448 GGAGGGATAACTCAGTCTGTGGACTGAGTTTCGGCCGTTCCCATCTTGGG 10497
                                                                       vv    
C scaffold170|s       2349 GGAGGGATAACTCAGTCTGTGGACTGAGTTTCGGCCGTTCCCATGATGGG 2300

  scaffold74|si      10498 CCGGTGAGGTATCAGTGATGTAATTGAAAAAA-ATACATGTGTGATGTGA 10546
                            -                              - i               
C scaffold170|s       2299 C-GGTGAGGTATCAGTGATGTAATTGAAAAAATACACATGTGTGATGTGA 2251

  scaffold74|si      10547 AAGCAGTGAGAGGGCACACTGCTACAGTTGCTTCTGGGTCAAGCACCGGT 10596
                                          i              ii               iv 
C scaffold170|s       2250 AAGCAGTGAGAGGGCGCACTGCTACAGTTGTCTCTGGGTCAAGCACCATT 2201

  scaffold74|si      10597 GTTGCAGTATGGTAC-----------GTACTAGAACTATATTATCATACA 10635
                               i          -----------i     -    i           i
C scaffold170|s       2200 GTTGTAGTATGGTACCATACATAGATATACTA-AACTGTATTATCATACG 2152

  scaffold74|si      10636 AATATGCCATGCAAGAATTAGGTGAAGTGATACAAAGGAATAAGTAACAA 10685
                                    ii              v          v             
C scaffold170|s       2151 AATATGCCACACAAGAATTAGGTGACGTGATACAAACGAATAAGTAACAA 2102

  scaffold74|si      10686 ACACGTAAACACACTGCACCAATTTTCAGCCCC--------------CGT 10721
                                  i       i i               --------------i  
C scaffold170|s       2101 ACACGTAGACACACTACGCCAATTTTCAGCCCCACTTATTATTCTTATGT 2052

  scaffold74|si      10722 TATGTTCTCATTTTTCGGCGCAGTCACTTCTGATAGACATACGATATTTT 10771
                            i      i      i                i   ---   v       
C scaffold170|s       2051 TGTGTTCTTATTTTTTGGCGCAGTCACTTCTGGTAG---TACCATATTTT 2005

  scaffold74|si      10772 GAAAATATGAATAGGCCCAATACACACTCACCAAATAAAATCATAGATCA 10821
                                               v  i    v       i             
C scaffold170|s       2004 GAAAATATGAATAGGCCCAAAACGCACTAACCAAATGAAATCATAGATCA 1955

  scaffold74|si      10822 AGCCTAGAATTGAAACCAAAACTAGACC--CAACAGGTGATCTTGCTGTT 10869
                              v                      i --                v   
C scaffold170|s       1954 AGCGTAGAATTGAAACCAAAACTAGATCTGCAACAGGTGATCTTGCAGTT 1905

  scaffold74|si      10870 TACAACTCGTGATTTGCTAAATGTGAGTGATGAAACAAACAACCACTCCA 10919
                                         i  v  v       v                    i
C scaffold170|s       1904 TACAACTCGTGATTCGCAAATTGTGAGTCATGAAACAAACAACCACTCCG 1855

  scaffold74|si      10920 AAGAT-TTTTTTGCTGCAAAGCTTAGCGCGATAAACAAAAATGCGGCTTA 10968
                                -         v          i i       i             
C scaffold170|s       1854 AAGATATTTTTTGCTTCAAAGCTTAGTGTGATAAACGAAAATGCGGCTTA 1805

  scaffold74|si      10969 AGTAATGTATGAAAAAACCGGTAACCCACCTGTACACTCTTGAAATTCCG 11018
                                     i   i               i                   
C scaffold170|s       1804 AGTAATGTATAAAAGAACCGGTAACCCACCCGTACACTCTTGAAATTCCG 1755

  scaffold74|si      11019 GTACCCTCCCCGTACACTCTGACGTTTTGCGAGTGTACCGGGAGGTTACC 11068
                              v                   i      i       v           
C scaffold170|s       1754 GTAACCTCCCCGTACACTCTGACATTTTGCAAGTGTACGGGGAGGTTACC 1705

  scaffold74|si      11069 AGAGTTTTTCGTTTGCAGTGTTTGGC 11094
                           i v                   iv  
C scaffold170|s       1704 GGTGTTTTTCGTTTGCAGTGTTCCGC 1679

Matrix = 20p45g.matrix
Kimura (with divCpGMod) = 14.51
Transitions / transversions = 1.12 (111/99)
Gap_init rate = 0.03 (42 / 1518), avg. gap size = 1.95 (82 / 42)


25201 9.69 2.16 0.23 scaffold74|size335078 11088 14562 (320520) C scaffold64|size1002091_(dbseq-nr_604)_[196390,202831]#LTR/Gypsy (883) 5559 2018 m_b2073s001i8 182350

  scaffold74|si      11088 GTTTGGCATAAT---TGATCTCCTATTTTGTTCCAGTCAGCTAGGAAGGG 11134
                                  i vii---  i                                
C scaffold64|si       5559 GTTTGGCGTTGCCTATGGTCTCCTATTTTGTTCCAGTCAGCTAGGAAGGG 5510

  scaffold74|si      11135 AATGTCAAACAGCATGTCCCTGCCAAATATTGCTGCACCTGGAGAGGCTT 11184
                                                                             
C scaffold64|si       5509 AATGTCAAACAGCATGTCCCTGCCAAATATTGCTGCACCTGGAGAGGCTT 5460

  scaffold74|si      11185 GGAGTACTGTGTGGTATGTGGAGCAAACAGCTCATGCAGCATCTGTGAGG 11234
                           v      i                i   i  i                  
C scaffold64|si       5459 TGAGTACCGTGTGGTATGTGGAGCGAACGGCCCATGCAGCATCTGTGAGG 5410

  scaffold74|si      11235 AACTCTGCTATGTCACTTGCAGCCACTGTATTTGCCATGTCAAATTCAGC 11284
                             v              v v            v        v        
C scaffold64|si       5409 AAGTCTGCTATGTCACTAGGAGCCACTGTATTGGCCATGTCTAATTCAGC 5360

  scaffold74|si      11285 GGGGCGGAGCATGGTCATGATTACTTGATGCATCCATTCTAGTATTGCAT 11334
                             vi        v                      i            i 
C scaffold64|si       5359 GGTACGGAGCATTGTCATGATTACTTGATGCATCCGTTCTAGTATTGCGT 5310

  scaffold74|si      11335 TTGCTTGGGGGTTCTTGATGCTTGTTGGCTTACGCTTGATACTGTATGAA 11384
                                     -           v                   i       
C scaffold64|si       5309 TTGCTTGGGG-TTCTTGATGCTGGTTGGCTTACGCTTGATACCGTATGAA 5261

  scaffold74|si      11385 TCACATAGGGTTTTGAAATTGAGCTTGAACTCGCTTCCATTGTTGTAAAT 11434
                                        i                             i      
C scaffold64|si       5260 TCACATAGGGTTTCGAAATTGAGCTTGAACTCGCTTCCATTGTCGTAAAT 5211

  scaffold74|si      11435 GATTACTTGACAACATAGGTAACGGCTCAACCAGATCTTGTTCACTTAAG 11484
                                         i i          v              i   v   
C scaffold64|si       5210 GATTACTTGACAACGTGGGTAACGGCTAAACCAGATCTTGTTTACTAAAG 5161

  scaffold74|si      11485 AGCCAACTTGTGCTGATGATTTATCAAAGTAAGCTTCCTTAGGTTTATTA 11534
                                                          v     i            
C scaffold64|si       5160 AGCCAACTTGTGCTGATGATTTATCAAAGTATGCTTCTTTAGGTTTATTA 5111

  scaffold74|si      11535 TATATGTTAGTACCCTTGCAGCCCTTTTTACCCATGGGAGTAGCAGAATT 11584
                            i i              vi        -    v        i       
C scaffold64|si       5110 TGTGTGTTAGTACCCTTGAGGCCCTTTT-ACCCTTGGGAGTAACAGAATT 5062

  scaffold74|si      11585 GAATTCAGTTACCGGTAGTTCCACAATCTTGAACCAACTGGTAGCTGGAT 11634
                                                      i i                    
C scaffold64|si       5061 GAATTCAGTTACCGGTAGTTCCACAATTTCGAACCAACTGGTAGCTGGAT 5012

  scaffold74|si      11635 CTATCATTGTGACACACATAAAGTCAATTTCAGTGCCGTCTT-GCCCTCG 11683
                                                                     -     i 
C scaffold64|si       5011 CTATCATTGTGACACACATAAAGTCAATTTCAGTGCCGTCTTTGCCCTTG 4962

  scaffold74|si      11684 AGAGTGTATGTTCCTATCAGATCAACACATAGTGCTTCCCTTGGGTTCGA 11733
                                     v   v  i  i  v         i i    v-     i  
C scaffold64|si       4961 AGAGTGTATGGTCCGATTAGGTCCACACATAGTACCTCCCA-GGGTTTGA 4913

  scaffold74|si      11734 TGCAACTAGCTTTGTAGTTAATTTACTGTACTTGCATTGGCATCGTTTGT 11783
                            i    i ii       vi       i      iii     i        
C scaffold64|si       4912 TACAACCAATTTTGTAGGCAATTTACCGTACTTATGTTGGCGTCGTTTGT 4863

  scaffold74|si      11784 TGACTTGGCATTTATGATACTTTTTGACAAAGGTGCAAACGGGACATTGC 11833
                                            i v                ii  i iiii iv 
C scaffold64|si       4862 TGACTTGGCATTTATGACAATTTTTGACAAAGGTGCGGACAGAGTGTCTC 4813

  scaffold74|si      11834 AATCCTTTCCAATACATTGCAGCGCAAAGAGTCTCTTCGAGACGGGTTGT 11883
                             v              i      --      i                 
C scaffold64|si       4812 AAACCTTTCCAATACATCGCAGCG--AAGAGTTTCTTCGAGACGGGTTGT 4765

  scaffold74|si      11884 CCCTGGATGTTGCAGGTAGTGGTGGTACCACTACACTGCCCCCTTTTGTA 11933
                                    i           i          ii     i v  vi  v 
C scaffold64|si       4764 CCCTGGATGCTGCAGGTAGTGATGGTACCACTGTACTGCTCGCTGCTGGA 4715

  scaffold74|si      11934 GTTCATGTGGGATGGCAAGTTTGCCATCTTTGCACAGTACTTGAATATTT 11983
                               v         i                              i    
C scaffold64|si       4714 GTTCCTGTGGGATGACAAGTTTGCCATCTTTGCACAGTACTTGAACATTT 4665

  scaffold74|si      11984 TCCACCAGCTGAGGTTTGTATGCCATGAGCAGGCTGAGTTTGTCCAGTGA 12033
                             i                     viv                    iiv
C scaffold64|si       4664 TCTACCAGCTGAGGTTTGTATGCCTCCAGCAGGCTGAGTTTGTCCAGCAT 4615

  scaffold74|si      12034 TTTATCTGTGTGTTGAGCTGTGGCAATCTCCCTAACTGTCAGGGGATGAA 12083
                                 i  v          i           v              ii 
C scaffold64|si       4614 TTTATCCGTTTGTTGAGCTGCGGCAATCTCCCGAACTGTCAGGGGATAGA 4565

  scaffold74|si      12084 TAGAATTCTCTTTGCTGTGGTTTGCAAACACAAAGTTCATGAGGTCTGTG 12133
                            v v        i    i    v                         v 
C scaffold64|si       4564 TCGCATTCTCTTCGCTGCGGTTAGCAAACACAAAGTTCATGAGGTCTGAG 4515

  scaffold74|si      12134 TGTTTGACTTGGGAAGTTTCTTCTTCTGCTTGCATGGTG----AGCACCA 12179
                               vvi  v    v vv  i       v      i   ---- i     
C scaffold64|si       4514 TGTTGTGCTGGGGATGGGTCCTCTTCTGATTGCATAGTGTAATAACACCA 4465

  scaffold74|si      12180 GCATTGGGTGAAGTTCATCCAGTTTTCCTTGACGTCCTTGATTGGACCAA 12229
                                v       v                         vi         
C scaffold64|si       4464 GCATTTGGTGAAGGTCATCCAGTTTTCCTTGACGTCCTTTGTTGGACCAA 4415

  scaffold74|si      12230 AGTC------------------------------GTGGATTCCCTTGATG 12249
                               ------------------------------         i      
C scaffold64|si       4414 AGTCAAGGCGTGAAATCGCATCCGCAACTGTGTTGTGGATTCCTTTGATG 4365

  scaffold74|si      12250 TACACAATTTCCG--------TCCTCTAGCAATAAAGGCCAACGGTAAAC 12291
                                i     v --------        i      v             
C scaffold64|si       4364 TACACGATTTCAGGACCATATTCCTCTAGTAATAAACGCCAACGGTAAAC 4315

  scaffold74|si      12292 CCTGTCACAGGTTTAATCTAATGCATCTTGCATGAGATTTTTGTGGTCTG 12341
                                        v  i v i               i  i          
C scaffold64|si       4314 CCTGTCACAGGTTAAACCGAGTGCATCTTGCATGAGGTTCTTGTGGTCTG 4265

  scaffold74|si      12342 TGTAGACTACAATTGCTTGGCCTCACAGCATTCCTTCAAACTCTTTGAGT 12391
                                          vi     i             ii  i         
C scaffold64|si       4264 TGTAGACTACAATTGGCTGGCCCCACAGCATTCCTTTGAATTCTTTGAGT 4215

  scaffold74|si      12392 GTTTCAACTATGGCTAGAAGTTCAATTTTGGTTACGCTGTATTTTTGCTG 12441
                                   v                   i                     
C scaffold64|si       4214 GTTTCAACAATGGCTAGAAGTTCAATTTCGGTTACGCTGTATTTTTGCTG 4165

  scaffold74|si      12442 ACAGACAGAGAGTTTTCTGCTGAAAAATGGAATTGGCCGGTTGTTCTGAG 12491
                                                        v                    
C scaffold64|si       4164 ACAGACAGAGAGTTTTCTGCTGAAAAATGCAATTGGCCGGTTGTTCTGAG 4115

  scaffold74|si      12492 TAATGACGGCTCCAAGTTGTCTCTTGGATCCATCAGTATAGATCTCAAAC 12541
                                                                             
C scaffold64|si       4114 TAATGACGGCTCCAAGTTGTCTCTTGGATCCATCAGTATAGATCTCAAAC 4065

  scaffold74|si      12542 CCTTTTGAGTAATCAGGGTAGGCCAAGGACACATCTTTGGCAATAGTGAC 12591
                                                                    i      i 
C scaffold64|si       4064 CCTTTTGAGTAATCAGGGTAGGCCAAGGACACATCTTTGGCGATAGTGGC 4015

  scaffold74|si      12592 CTTTACGCCTAAGAATGCTTTTCGATGTTCCTCATTCCATTTCCAAGGTT 12641
                                  i vvv          -           v          i    
C scaffold64|si       4014 CTTTACGTCATCGAATGCTTTT-GATGTTCCTCAGTCCATTTCCAGGGTT 3966

  scaffold74|si      12642 TTTTCTTAACCTTGAGAAGTTTGGATTGTTTGGTATG-CCACACTCGTCC 12690
                            i  i                                -         i i
C scaffold64|si       3965 TCTTTTTAACCTTGAGAAGTTTGGATTGTTTGGTATGACCACACTCGCCT 3916

  scaffold74|si      12691 ACAAGACTTGTCAGTGGGGCAAGCATTTCGCTGCGCCGTGCCCAAAGATT 12740
                             i  i     v                                     i
C scaffold64|si       3915 ACGAGGCTTGTGAGTGGGGCAAGCATTTCGCTGCGCCGTGCCCAAAGATC 3866

  scaffold74|si      12741 TTGATAGTATTGGACCATGCCAAGGAATCTACGGAGGTCTTTGACATGTT 12790
                            i                      i                      v  
C scaffold64|si       3865 TCGATAGTATTGGACCATGCCAAGAAATCTACGGAGGTCTTTGACATTTT 3816

  scaffold74|si      12791 TGGGTTGTGATAGTGCAAGTATCTACTGT--TTTCTTGGGTTGTGGTTTA 12838
                               iv   vi            v     --i                  
C scaffold64|si       3815 TGGGCGGTGTCAGTGCAAGTATCGACTGTACCTTCTTGGGTTGTGGTTTA 3766

  scaffold74|si      12839 ATTCCATCTCGTGAGAGGCTGTACCCAAGTTATTTTGTTTCAATGGCACA 12888
                                v            v          v    i               
C scaffold64|si       3765 ATTCCCTCTCGTGAGAGGATGTACCCAAGATATTCTGTTTCAATGGCACA 3716

  scaffold74|si      12889 GAAGTTTGATTTGCAAGCATTTACTTTTAAGTTCGCATCTTACAGTCTGG 12938
                                         i              i           i        
C scaffold64|si       3715 GAAGTTTGATTTGCGAGCATTTACTTTTAGGTTCGCATCTTGCAGTCTGG 3666

  scaffold74|si      12939 AGAGGACCAATTCCAATTTAGCCAGGTGGTCTTCCAGGGTTCCCTTGGTG 12988
                                                                             
C scaffold64|si       3665 AGAGGACCAATTCCAATTTAGCCAGGTGGTCTTCCAGGGTTCCCTTGGTG 3616

  scaffold74|si      12989 ATGCATAGTAGATCGTCAATGCAAGCTACTTCAAACTCAAGGGTGGCCAT 13038
                             i           i      i     vi v i                 
C scaffold64|si       3615 ATACATAGTAGATCATCAATGTAAGCTCTTACGAACTCAAGGGTGGCCAT 3566

  scaffold74|si      13039 TAGTTCTGTCGTTTTTGATTGAAAAATGTCTGAGGAATCAGCAATTCCCA 13088
                                 i   i    i        v     i ii   i            
C scaffold64|si       3565 TAGTTCCGTCATTTTCGATTGAAATATGTCCGGAGAACCAGCAATTCCCA 3516

  scaffold74|si      13089 TTGGTAACCTGAGGTAGGAGTATTTACCCCATGGAAATATAATGGTGCAG 13138
                                           i     i                           
C scaffold64|si       3515 TTGGTAACCTGAGGTAAGAGTACTTACCCCATGGAAATATAATGGTGCAG 3466

  scaffold74|si      13139 ATTTTGGATGCATCTGGATCCAACCTAATGGTGTAGTAGCCCATGTGTAA 13188
                             i                                           v   
C scaffold64|si       3465 ATCTTGGATGCATCTGGATCCAACCTAATGGTGTAGTAGCCCATGTTTAA 3416

  scaffold74|si      13189 ATCGATGGCTGTTGCAAAAGTGAAACCTTCCAACTCTTGCATTATTGCAC 13238
                              i v      v                 i           v i  i  
C scaffold64|si       3415 ATCAAGGGCTGTGGCAAAAGTGAAACCTTCTAACTCTTGCATGACTGTAC 3366

  scaffold74|si      13239 TAATTTTAGGCAACAGGAATGGTTTTCCAACTATCCTTTTGTTTACTTCT 13288
                                     i   i            i                      
C scaffold64|si       3365 TAATTTTAGGTAACGGGAATGGTTTTCTAACTATCCTTTTGTTTACTTCT 3316

  scaffold74|si      13289 CTAAAGTCACTCAGGAAAAGTACAGTCTGATCTTTTTTTGGAACTATAAA 13338
                                i     i      v               -      v     i  
C scaffold64|si       3315 CTAAAATCACTTAGGAAACGTACAGTCTGATCTT-TTTTGGTACTATGAA 3267

  scaffold74|si      13339 AAATGGTGAAGCCCATTCAGATAAGGGCTGCCACTGTAGTGCCCCCAGGT 13388
                           vi                    iv                i    i    
C scaffold64|si       3266 CGATGGTGAAGCCCATTCAGATGCGGGCTGCCACTGTAGTACCCCTAGGT 3217

  scaffold74|si      13389 TGCATAATCTTTTGAGCTCTTTCATGAGAGTGT----------ATGCGGC 13428
                           ii    i                        v ----------   i   
C scaffold64|si       3216 CACATAGTCTTTTGAGCTCTTTCATGAGAGTCTCTTTTACTGAATGTGGC 3167

  scaffold74|si      13429 ACTGGGTAAGCTCTGCCATGGTATGGTTTGGCATCTTCCTTCAGTTCGAA 13478
                                   i              i     v   i                
C scaffold64|si       3166 ACTGGGTAGGCTCTGCCATGGTACGGTTTTGCACCTTCCTTCAGTTCGAA 3117

  scaffold74|si      13479 GTAGACAGGCTCAGTATTCCAATCACCTAGTGTACCATCAAAGAGGTCCT 13528
                            v                                                
C scaffold64|si       3116 GGAGACAGGCTCAGTATTCCAATCACCTAGTGTACCATCAAAGAGGTCCT 3067

  scaffold74|si      13529 TGTATTTATGG-GGAGCTCTAACAACATATTTTGATCTTGTAAGCCGAGG 13577
                           i       i  -       i      v               ii ii   
C scaffold64|si       3066 CGTATTTACGGAGGAGCTCCAACAACTTATTTTGATCTTGTAGACTAAGG 3017

  scaffold74|si      13578 TGAGGACAGTTGGTGTCAACAACTGATTGGAGGTCTGCTTTTTCATATTT 13627
                                   i   v                                     
C scaffold64|si       3016 TGAGGACAATTGTTGTCAACAACTGATTGGAGGTCTGCTTTTTCATATTT 2967

  scaffold74|si      13628 TGCATCAAAGATGTGAACGGCATGCTGAGTGGCTTCCTCAGTACTATGTG 13677
                                 v           v   i                       i   
C scaffold64|si       2966 TGCATCTAAGATGTGAACTGCACGCTGAGTGGCTTCCTCAGTACTACGTG 2917

  scaffold74|si      13678 GTTCATGAATCATGCTGTGTTT-ACGGACCAAGCTTTTTCAATCTGAGAG 13726
                                              v  -  v                   v    
C scaffold64|si       2916 GTTCATGAATCATGCTGTGGTTAACTGACCAAGCTTTTTCAATCTTAGAG 2867

  scaffold74|si      13727 CTAGTTGACAGACTGTTGATGTCTTGCATTGGCAAGATGATCTCATCAAT 13776
                                                   iv   i                    
C scaffold64|si       2866 CTAGTTGACAGACTGTTGATGTCTCTCATCGGCAAGATGATCTCATCAAT 2817

  scaffold74|si      13777 CGAAATGTCATTTGCTCAAACATCCAGAACAATTCCAAGCTCTTTTGGTG 13826
                           v v   i  v    i  i  v   i                  i  i   
C scaffold64|si       2816 GGTAATATCCTTTGTTCGAAAATCTAGAACAATTCCAAGCTCTCTTAGTG 2767

  scaffold74|si      13827 TCTTTACACCCACGATGAGGTCAAACACTGACTTAGTCATCTTCTTTCCA 13876
                            i        i v             i   i     i      i  v   
C scaffold64|si       2766 TTTTTACACCTAAGATGAGGTCAAACGCTGGCTTAGCCATCTTTTTACCA 2717

  scaffold74|si      13877 TCATACTTGACAACATCAGGCTTTATTGTGTATTTGTTGCTGTTGGAGTA 13926
                                  iv           i  v i        iv              
C scaffold64|si       2716 TCATACTCCACAACATCAGGTTTAACTGTGTATTCCTTGCTGTTGGAGTA 2667

  scaffold74|si      13927 CTCTAGAAATTTCAGAGTAATTTTGCCTCTTCCTTTGGTTTGGAAGCACC 13976
                                 i     i       i  i                          
C scaffold64|si       2666 CTCTAGGAATTTTAGAGTAACTTCGCCTCTTCCTTTGGTTTGGAAGCACC 2617

  scaffold74|si      13977 CGTTCGACTTGTGCCAAGACTTTGACACCTGCCTTGTCAAGTAGGGAAAA 14026
                            i      v                         v               
C scaffold64|si       2616 CATTCGACGTGTGCCAAGACTTTGACACCTGCCTAGTCAAGTAGGGAAAA 2567

  scaffold74|si      14027 --CTTGGTGGTTCCTTTTTCATGGAATATGAGGTCACCATCAGAACCAGT 14074
                           --                        i              i        
C scaffold64|si       2566 CGCTTGGTGGTTCCTTTTTCATGGAACATGAGGTCACCATCGGAACCAGT 2517

  scaffold74|si      14075 GTCTAACAGTACTCTCAAGAAGTTGTTTTTGCAACTCATGGACAAGTGGT 14124
                              i  i                         i    v          v 
C scaffold64|si       2516 GTCCAATAGTACTCTCAAGAAGTTGTTTTTGCGACTCCTGGACAAGTGTT 2467

  scaffold74|si      14125 TGAGTTTTGTTGAGGACTGACTTCTGGTTGCTAATTTTTGCACAGCTAAT 14174
                                     i             ii  i           i       i 
C scaffold64|si       2466 TGAGTTTTGTCGAGGACTGACTTCCAGTCGCTAATTTTTGTACAGCTAGT 2417

  scaffold74|si      14175 ACTGTTGTTACAGAGTCCATTGATTTTTGTGGGATAGATGGCACAATCAT 14224
                               i      v                     v        v    iiv
C scaffold64|si       2416 ACTGCTGTTACTGAGTCCATTGATTTTTGTGGGTTAGATGGCTCAATTGA 2367

  scaffold74|si      14225 CTTTGTTTTATGTAGGGCATCCCTCTCTGAGTCTGGGTCTACTTCAAAGT 14274
                                v           ii      v      iv  i     v       
C scaffold64|si       2366 CTTTGATTTATGTAGGGTGTCCCTCACTGAGTTGGGATCTACATCAAAGT 2317

  scaffold74|si      14275 TTGTGAATGAGTTCAAGACATCTTTGAGATTTTTCAAAGTTTTGTCCACT 14324
                            v   i ii     i  iii                     vi       
C scaffold64|si       2316 TAGTGGACAAGTTCGAGGTGTCTTTGAGATTTTTCAAAGTTACGTCCACT 2267

  scaffold74|si      14325 AGGTGGCTCGAGTAATCCGCAATT---ATTTTTTTATTTAA--------- 14362
                            i v i     i       v    ---     v i      ---------
C scaffold64|si       2266 AAGGGACTCGAATAATCCGGAATTAAAATTTTGTCATTTAATTCTAATTT 2217

  scaffold74|si      14363 TTGGTTACTGGTAGTTTTTATCGGACCAGTGGTAGTGTAATTAGCTAACT 14412
                                                        v            i       
C scaffold64|si       2216 TTGGTTACTGGTAGTTTTTATCGGACCAGGGGTAGTGTAATTGGCTAACT 2167

  scaffold74|si      14413 CGTGGTTTGTTTTAATTTTCTTACAACCATTTTCAATTTCCCTGGTACTA 14462
                                  v                   i       v      i       
C scaffold64|si       2166 CGTGGTTAGTTTTAATTTTCTTACAACTATTTTCATTTTCCCCGGTACTA 2117

  scaffold74|si      14463 CCCGACCAAGCGCTTCAGGATGAGTTGGAATCGCTGTCGCTTTCTTTGCG 14512
                                  v i i             i            i       i   
C scaffold64|si       2116 CCCGACCCAACACTTCAGGATGAGTCGGAATCGCTGTCACTTTCTTCGCG 2067

  scaffold74|si      14513 ACGGCAATGTTTCTTCCCTTTTTTGTTGGCTTTCTTAAGAGACTTTTCAA 14562
                                i i       v  -                 i        i    
C scaffold64|si       2066 ACGGCGACGTTTCTTGCC-TTTTTGTTGGCTTTCTTGAGAGACTTCTCAA 2018

Matrix = 20p45g.matrix
Kimura (with divCpGMod) = 8.89
Transitions / transversions = 1.85 (218/118)
Gap_init rate = 0.01 (21 / 3474), avg. gap size = 3.95 (83 / 21)


916 15.95 0.60 1.83 scaffold74|size335078 14563 14728 (320354) C rnd-1_family-1004#Unknown (0) 164 1 m_b2073s001i9 182351

  scaffold74|si      14563 TACAGATGCAAGAGAATCAGGCTAGAAGCTCATAGTAAACAGGTTTAGCT 14612
                                    ii - v           v    i        v     ?   
C rnd-1_family-        164 TACAGATGCGGG-GCATCAGGCTAGATGCTCGTAGTAAACTGGTTTNGCT 116

  scaffold74|si      14613 ATTTTATGAGTGCTAGTCTGATCACACAGCATCTGTGCGCAAAAATGAGT 14662
                                     i        vivii i i           i-         
C rnd-1_family-        115 ATTTTATGAGCGCTAGTCTTGGTGCGCGGCATCTGTGCGT-AAAATGAGT 67

  scaffold74|si      14663 GGTCTTGGTTGACCTTGTACACT-TACGTGTGTACTTAGTAGATACAGGT 14711
                                   -     v    vi  -   v  iv    vi        i   
C rnd-1_family-         66 GGTCTTGG-TGACCATGTAGGCTGTACCTGCTTACTGGGTAGATACGGGT 18

  scaffold74|si      14712 ATGTACCTGGATTATCA 14728
                             v         i    
C rnd-1_family-         17 ATTTACCTGGATCATCA 1

Matrix = 20p45g.matrix
Kimura (with divCpGMod) = 13.96
Transitions / transversions = 1.36 (15/11)
Gap_init rate = 0.02 (4 / 165), avg. gap size = 1.00 (4 / 4)


8396 30.93 1.98 2.14 scaffold74|size335078 14798 18441 (316641) C scaffold12|size593008_(dbseq-nr_293)_[458236,464222]#LTR (264) 5723 2086 m_b2073s001i10 182352

  scaffold74|si      14798 GCGTAGCATTTC---CACCATTAGTTCCGGTGTGATGAACTTGTGCCGGA 14844
                              v     i  ---i  v i   ---      i     i i i v  v 
C scaffold12|si       5723 GCGGAGCATCTCGAGTACGACTAG---CGGTGTAATGAATTCGCGGCGTA 5677

  scaffold74|si      14845 TGTTTTGATGGTGTGCAGCAGGATGGTGCTTCGTCCAGTAGTCTGCGTAG 14894
                              vi     i   vii  v ii  i  i  v        i  v  i  i
C scaffold12|si       5676 TGTGCTGATGATGTTTGGCCGAGTGATGTTTGGTCCAGTAATCAGCATAA 5627

  scaffold74|si      14895 TTGAGCTTGCCTGGGTGCCAATAGATGCGGAATTGGTCTTGGCATTCGTG 14944
                              vvv v   v   i    i  i  v  i     v i i        i 
C scaffold12|si       5626 TTGCTGTGGCCAGGGCGCCAGTAAATTCGAAATTGTTTTCGGCATTCGCG 5577

  scaffold74|si      14945 ATTGCACAGCCAATGGAATCATATGACCATGGCCTTTGTTTGTTTTGGTT 14994
                             i  ii i   i     v ii   v          v  vi i  v    
C scaffold12|si       5576 ATCGCGTAACCAGTGGAAGCGCATGTCCATGGCCTTGGTGCGCTTGGGTT 5527

  scaffold74|si      14995 GGACTTTTCTGTTCACAATGCCTTCTGCTGTGGAGTTGTCTGTTTGAAGT 15044
                            v     i ii  viii ivv    -  ii   vi     v     v   
C scaffold12|si       5526 GTACTTTCCCATTGGTGACTGCTTC-GCCATGGCATTGTCGGTTTGTAGT 5478

  scaffold74|si      15045 GGGGTGGCAGGTTGTGCATAGCCCATTTCCATCAGGATGATGCGAACAAA 15094
                             v     i     ivii i   v v      v  v        v iiv 
C scaffold12|si       5477 GGTGTGGCGGGTTGCTTGTGGCCAAGTTCCATGAGTATGATGCGTATGTA 5428

  scaffold74|si      15095 GACAGCCTCTCCGACCATGATATGTACAACGCCGCCAGTTTGGCTTCGGT 15144
                                vi  v v i vi i  -- v    v  v       i      i  
C scaffold12|si       5427 GACAGATTCACGGGCGGTAAT--GAACAAAGCGGCCAGTTCGGCTTCAGT 5380

  scaffold74|si      15145 GGCGGAGGCCATGACGTGTTTGGTGATGTGGGCAATGTTTAAGACGGCCA 15194
                                 v              ii                v i  iv   v
C scaffold12|si       5379 GGCGGACGCCATGACGTGTTTAATGATGTGGGCAATGTTGAGGATCGCCC 5330

  scaffold74|si      15195 CATTGTTGGGTGGGATCTCTGCATTGGAAGAGAGAAAGAAGTGCCCACCG 15244
                            i        v  v  v           i  i  i        v  i  v
C scaffold12|si       5329 CGTTGTTGGGAGGTATATCTGCATTGGAGGAAAGGAAGAAGTGGCCGCCT 5280

  scaffold74|si      15245 GCCTGGCTATGTGCACCCCGTTTGCTGAGATAGCTGGCATCACTGTG--- 15291
                             vi i  ii v  viviv   ii     i        i        ---
C scaffold12|si       5279 GCACGACTGCGGGCCTGTGGTTCACTGAGGTAGCTGGCGTCACTGTGTGC 5230

  scaffold74|si      15292 GGCGAGGACCATATTGCTGGCATTGTAAGTGAGAACCGCTTTGTCTTGGG 15341
                              i  i       i   i    v   i             iv     v 
C scaffold12|si       5229 GGCAAGAACCATATCGCTAGCATGGTAGGTGAGAACCGCTTCTTCTTGCG 5180

  scaffold74|si      15342 TGGCAATGTAATCAAGGAGTTGTTTCATTTGGTGTAATG-TGTCAAGAGT 15390
                               v v   i  i        vvv i    -   v   - i  vv v  
C scaffold12|si       5179 TGGCCAGGTAGTCGAGGAGTTGAAGCGTTTG-TGTCATGGTATCTTGTGT 5131

  scaffold74|si      15391 AGGTTTTGCTGATTGGGAGGTGATTGCACTGATTGGGCAGAGTAGTGTGG 15440
                           i  vvii  v  i       ii  v           i  v  v  v vi 
C scaffold12|si       5130 GGGGGCCGCAGACTGGGAGGCAATGGCACTGATTGGACACAGGAGGGGAG 5081

  scaffold74|si      15441 GGTCTACTGCTCGTTCGAGAAACAGGAATTTGCCGCATGCTTGTTGGTTG 15490
                           i   v  v  v   i       v  v i   v  i  vi        v  
C scaffold12|si       5080 AGTCGACGGCGCGTCCGAGAAAGAGTAGTTTCCCACAGACTTGTTGGATG 5031

  scaffold74|si      15491 AATTTTT-----TGTGGTCGAGTGGCGGAGATGTGGAGGGTGTTTTGATG 15535
                                  ----- v v   v  ii    v vv     i  i v vi ii 
C scaffold12|si       5030 AATTTTTGCCCTTCTTGTCCAGCAGCGGTGCAGTGGAAGGCGGTGCGGCG 4981

  scaffold74|si      15536 TAATGCTTTCGGGCGCCGTAGTTAATGGGCTTACTGGGAAATGGTGCATG 15585
                             v  i  iivv        v  i     i  iv i  i  v  v vi  
C scaffold12|si       4980 TATTGTTTCTTTGCGCCGTATTTGATGGGTTTGGTAGGGAAAGGAGAGTG 4931

  scaffold74|si      15586 TTGAGGTGC---TGTTGGTTTGGCATGCTGGAATTGGTGGAGAGCTTTGT 15632
                              v   v ---  v   i   ---  v        v v   v  i   v
C scaffold12|si       4930 TTGTGGTTCGCTTGGTGGCTTG---TGGTGGAATTGTTTGAGCGCCTTGG 4884

  scaffold74|si      15633 CAACGTAGCCAGGCATGGAAAGATGAACTCGACGTTTGACGTAGTCCCAG 15682
                            vvi   i  v     v  v  i  i   ivi  v   vi          
C scaffold12|si       4883 CTTTGTAACCTGGCATTGATAGGTGGACTTTGCGGTTGTTGTAGTCCCAG 4834

  scaffold74|si      15683 TC-AAGTGTAACGCCGATGTAGCGGGAGCTGGTCCAATCGGTTGTGACTT 15731
                             -  vi   v -  i         vvi ii           vv   vvv
C scaffold12|si       4833 TCCAATCGTATC-CCAATGTAGCGGTTACCAGTCCAATCGGTGCTGAGGG 4785

  scaffold74|si      15732 TGTAGTGA---TCCTGTAATGCTGTAAGGAGATGTTGTGGGTGTTTTGTG 15778
                           v     i ---  vv i vv v v v   ---   viv v     iiv i
C scaffold12|si       4784 GGTAGTAAGATTCAAGCACAGATTTTAGG---TGTAAGGCGTGTTCCTTA 4738

  scaffold74|si      15779 CCAACATATTTGATGCCAAAGTCATTGACCACAAGGGTGAACTGAATAGG 15828
                                   i    iv        iii   v  v ii      iiv  v  
C scaffold12|si       4737 CCAACATACTTGACCCCAAAGTCGCCGACGACCAAAGTGAACCATATCGG 4688

  scaffold74|si      15829 TTGCCATTCGTGGGACCACAGCCTCGGGACCAATGGGCTTTGACAGTATC 15878
                            i      i   v        i ii  v  v iivv       ii   v 
C scaffold12|si       4687 TCGCCATTTGTGTGACCACAGTCCTGGCACAAGCTTGCTTTGATGGTAGC 4638

  scaffold74|si      15879 GGTGGGCGTTGAGGCGCTTTTTGAGGATTTCGTTGTCGAGGAGACCCACC 15928
                           v   vvv   i        i i   v v       v v v   v  vi v
C scaffold12|si       4637 CGTGTTGGTTAAGGCGCTTCTCGAGTAGTTCGTTGGCTATGAGTCCGGCG 4588

  scaffold74|si      15929 TGTGAAAGTCCGTACATGCCAAGGCAGACGAAGACATAGATG--GTCCCA 15976
                               ii           i      vv  ii v  ii  v i --   v -
C scaffold12|si       4587 TGTGGGAGTCCGTACATACCAAGGACGATAATGATGTACACGCAGTCGC- 4539

  scaffold74|si      15977 TCCAGTTTGATGAGGTCTTGTAGGTGGTATTCCTCAATGATTTCCTTGCG 16026
                           - vi   iv i   i  vi v  v v      vvii        i ivv 
C scaffold12|si       4538 -CGGGTTCCACGAGATCACGGAGCTTGTATTCGGTGATGATTTCTTCTGG 4490

  scaffold74|si      16027 GATGTTGCTTAGTTTGAGGCAAAGGTACTCCGGACGTGGGAGCGGGGTAA 16076
                                i vvv     v vv vi v      i      vvi  i  i  iv
C scaffold12|si       4489 GATGTCGGAGAGTTTCATCCTGATGTACTCTGGACGTTTAAGTGGAGTGT 4440

  scaffold74|si      16077 TGAGGTAGAAATTGGAGATGTCCATGGTCATGAA------CTTGGCCCCT 16120
                                     i     i                 ------i     ----
C scaffold12|si       4439 TGAGGTAGAAGTTGGAAATGTCCATGGTCATGAAGCGTGCTTTGGC---- 4394

  scaffold74|si      16121 CTGGTGGAGATGACACCGTTAAACAAAAGTTTGGTTGTTCGCATTTTGGT 16170
                           --      i  v    i   i  i i  vi    iv ivv    v i  i
C scaffold12|si       4393 --GGTGGAAATTACACTGTTGAATAGAATCTTGGCAGCGAGCATGTCGGC 4346

  scaffold74|si      16171 GGTGGGGGTTGCCACTTTGCCGGGGTAATTGAAGCCGTCACCGCCAATGG 16220
                                 v  v  v  i i   v     i    vv v   v  v  v i i
C scaffold12|si       4345 GGTGGGTGTGGCAACCTCGCCTGGGTAGTTGATCCGGTCCCCTCCCACGA 4296

  scaffold74|si      16221 TGAAACAAGTGACGCTGGGTTTGGCTTTCTCGTGGCGTACGGTGCAGACA 16270
                           iv ii iv   vvii      ivvii  i  iv v           v  i
C scaffold12|si       4295 CTAGGCGTGTGCGATTGGGTTCTTTCTTTTCAGGTCGTACGGTGCATACG 4246

  scaffold74|si      16271 AAGCTCCCGTATGTGATGTCTTTGTGGCGGTCATGGGGAATGTCTGCTTT 16320
                             vivv     i            v v    iv v   v     ivv   
C scaffold12|si       4245 AATTGACCGTACGTGATGTCTTTGAGCCGGTTTTTGGGTATGTCCCGTTT 4196

  scaffold74|si      16321 GTGGATGAATCGGATGGTGTCAGTGCCCCTGATGCGGCCCCCAACCCCTT 16370
                           vi       v  v       ii      i v  v v   v  i  v  v 
C scaffold12|si       4195 TCGGATGAAGCGTATGGTGTTGGTGCCCTTTATCCTGCCGCCGACGCCGT 4146

  scaffold74|si      16371 GAGCAAGGCGACCAAATTGATTGGTGGAGGAGATGGTCCAATCGCCATGG 16420
                           v   v  v  -       vi    ii     vv       iii i i   
C scaffold12|si       4145 TAGCTAGCCG-CCAAATTCGTTGGCAGAGGATTTGGTCCAGCTGTCGTGG 4097

  scaffold74|si      16421 TGGACGGGGTGGCGTAGCAATTGGCAGTAATTGAGCAGTTTACCAGTAGA 16470
                            ivi v     v  v  v ii--  i         v  iv i     ivv
C scaffold12|si       4096 TATGCTGGGTGTCGGAGGAGC--GCGGTAATTGAGGAGCGTGCCAGTGTC 4049

  scaffold74|si      16471 TTTGTCAAGGCCTGCAAGGGCTTTGTGGACTCTATTTTCAAGTCAAGCCA 16520
                             v   v v v i  v     iiv       iiv  v  i vi ivvi  
C scaffold12|si       4048 TTGGTCCATGACCGCTAGGGCCCGGTGGACTTCTTTGTCGACCCGCTTCA 3999

  scaffold74|si      16521 TGCGTGAGGGTTAGGGCGGACTAACAGCGTGAGTTATGGAATGCCTGAGA 16570
                               ivv  i v  ivv   --------i  i   vv       vv    
C scaffold12|si       3998 TGCGCTTGGATAAGATGGGA--------ATGGGTTTGGGAATGCGGGAGA 3957

  scaffold74|si      16571 TGCAGGACCATGCG-----TTGTGGGCGGTAGGGGCAGTGAGTTTGG--- 16612
                           ii iv - iii   -----    v vi  -i v    iv        ---
C scaffold12|si       3956 CACGCG-CTGCGCGGGTGTTTGTTGCTGG-GGCGGCAAGGAGTTTGGCTT 3909

  scaffold74|si      16613 TGGTGGCAGC-TGTGCACGGGTATTCCTGGCGGGCGC---ATC--GGGCG 16656
                              iv    i-    vv     i  v vi  i  v  ---i  --  i i
C scaffold12|si       3908 TGGCTGCAGTGTGTGATCGGGTGTTGCGAGCAGGAGCTGAGTCCGGGACA 3859

  scaffold74|si      16657 TTTTGGGGATGGACTGGCAGGTTGTGCGATATCTGCTGTGAGTGATGGGG 16706
                           v  --- vi  vvii  v  v   --  iii i  v v vi vii     
C scaffold12|si       3858 GTT---GCGTGCTTCGGGAGTTTG--CGGCGTTTGGTTTTGGGAGTGGGG 3814

  scaffold74|si      16707 CGCTGTTGGTGCTG--AATTGTCG-GGCTAGGGATAA-TTGGGCAGGGCG 16752
                              v ivv v v  --  i  vi -  i iiv vi i-      v  vi 
C scaffold12|si       3813 CGCGGCGCGGGATGGCAACTGGTGTGGTTGATGTCAGGTTGGGCTGGTTG 3764

  scaffold74|si      16753 A-CATGTAACGTGTGACACACCTGGGGGATTATCCACCCTTGGGGGTGCG 16801
                           i-    v i        i ivvi v  ----------  v  vv   ivv
C scaffold12|si       3763 GTCATGGAGCGTGTGACGCGGGCGTGG----------CCGTGTCGGTAGT 3724

  scaffold74|si      16802 TGAT-GCACCCTTGGAAGT--------GGTG--GGT---TCTCATGAGGG 16837
                             ii-           i  --------    --   ---  v  ivvvv 
C scaffold12|si       3723 TGGCAGCACCCTTGGAGGTCTGGCGGCGGTGCTGGTCGCTCGCACCCTTG 3674

  scaffold74|si      16838 GCAAACGGGTGG-GGTGT--AGGGTGGGACGCGGTGTCGTGCTGCACGGA 16884
                            v v  i vi  -     --ii     - i      --i  ii viii v
C scaffold12|si       3673 GAACACAGTCGGAGGTGTTTGAGGTGG-ATGCGGTG--ATGTCGAGTAGT 3627

  scaffold74|si      16885 GGCTTGCTGCCGGAGAG---CTTGGAGTTGGTGATGTGCAAGGCCTTTCA 16931
                            v    vv i   v  v---     -- i  - v    -- v      v 
C scaffold12|si       3626 GCCTTGAGGTCGGTGATGTCCTTGG--TCGG-GCTGTG--ATGCCTTTGA 3582

  scaffold74|si      16932 GAGCATGGGCGCAATCTGCAATGGCTGCCATGAGTTTGTCCGCGGGAGTG 16981
                            v   vvi  i  vv i v  i   ivv            v i   i   
C scaffold12|si       3581 GTGCAGCAGCACATGCCGAAACGGCCTGCATGAGTTTGTCAGTGGGGGTG 3532

  scaffold74|si      16982 AGGTTGGGGTTGGTGATGTATTTGTGGTGGAAGTGGACGGTGTTGCTGAG 17031
                              vvi    vi      v i     v      vvv  v    i      
C scaffold12|si       3531 AGGGAAGGGTGAGTGATGGACTTGTGTTGGAAGACCACTGTGTCGCTGAG 3482

  scaffold74|si      17032 TGGCTCACTGCTGGTGGATTTCATGTGACAGCAGTGTGTACAGTTGTGTT 17081
                           vv i      i       i  v     i  v i      i ii vi  i 
C scaffold12|si       3481 GCGTTCACTGTTGGTGGACTTGATGTGGCATCGGTGTGTGCGATAATGCT 3432

  scaffold74|si      17082 CTGAAGAGGTATTGAGGTACCAACCATCCATGGAGTGGAACACCCAGGTC 17131
                            v iv  v  ii          i  i  v     i     ii    v  v
C scaffold12|si       3431 CAGGTGATGTGCTGAGGTACCAGCCGTCGATGGAATGGAATGCCCATGTG 3382

  scaffold74|si      17132 CCTCTAGAGTCCATTTTTTCATGAACTTGTGTGTTGCATCACATGGGTGC 17181
                             v -ivv i vivi        v  i  viiii i  v v         
C scaffold12|si       3381 CCGC-GCTGCCGGACTTTTCATGCACCTGGACACTACAGCCCATGGGTGC 3333

  scaffold74|si      17182 GAGCAGCATTTTGTTATAATCAAACAGGCAATTGAGGTGTGTGTACGCCA 17231
                           i  ii    i     i     i  ii v v   v ii  i i   v  vi
C scaffold12|si       3332 AAGTGGCATCTTGTTGTAATCGAATGGTCCATTCAAATGCGCGTAGGCGG 3283

  scaffold74|si      17232 AGACCATAGGCATGGCATTGGATTGTCGGAGAAGGAGAAGGGTGATTTTG 17281
                            i   i v  ii    i     i        v   vvi v   i  i ii
C scaffold12|si       3282 AAACCGTTGGTGTGGCGTTGGACTGTCGGAGTAGGTTGATGGTAATCTCA 3233

  scaffold74|si      17282 GCTTGGGGAAGGAGTTTGTCCCGAAAGTTGAGAGGGAAATCATCGGCGAC 17331
                                v                iv iv  v vv     i  i        
C scaffold12|si       3232 GCTTGTGGAAGGAGTTTGTCCCATAGTTTCATTGGGAAGTCGTCGGCGAC 3183

  scaffold74|si      17332 CCCTGCAAGCATGCTGAGGAAGTGTGATTTGAAGTTGCAAATAGCCACTT 17381
                           v     i  v  i  v        v        i    iv     i  i 
C scaffold12|si       3182 GCCTGCGAGGATACTCAGGAAGTGAGATTTGAAATTGCGTATAGCTACCT 3133

  scaffold74|si      17382 TGGCTGCATTGCAGTGATGGTAGCCAGGTGGGACAAGTTTGAGTGTCATC 17431
                           iv        v v i i   i    v     v  v i  i viv     i
C scaffold12|si       3132 CTGCTGCATTCCTGCGGTGGCAGCCCGGTGGCACTAATTCGTAGGTCATT 3083

  scaffold74|si      17432 TAGGATGTGTCCCGGATGAGGTCTTTCATTGCCAAGGAGACCTCATTGTC 17481
                            v v v     vvv      vvi      v  viv     ii        
C scaffold12|si       3082 TTGTAGGTGTCGGTGATGAGTGTTTTCATGGCGGTGGAGATTTCATTGTC 3033

  scaffold74|si      17482 CAGGACATGTTTGTGCGGTGTGGCTCCAGCCCATTGGAGGCGGAGCATCA 17531
                           v  i  i      i v  viiii v  v  i iv  i  v v ivv  v 
C scaffold12|si       3032 GAGAACGTGTTTGCGGGGAACAACGCCTGCTCGATGAAGCCTGGTGATGA 2983

  scaffold74|si      17532 GCGCAGAGTAAGCTCGGGTGAGTTCGGCATCGGTAAGATTCTTGATGGGC 17581
                            i ii  i  i  v           iiii  i  vv          v   
C scaffold12|si       2982 GTGTGGAATAGGCGCGGGTGAGTTCAATGTCAGTTCGATTCTTGATTGGC 2933

  scaffold74|si      17582 TCAACAATGATGGCGCTACTGCTGATTTCCACCATAACCATGATGTATTT 17631
                             i  v v   i  i  vvv ii   v  v     i       v   v v
C scaffold12|si       2932 TCGACTAGGATAGCACTTGAGTCGATGTCGACCATGACCATGAGGTAATG 2883

  scaffold74|si      17632 GTTGCCTGCTTGAGAGCGCTGGGGAAATTTGCCTATCTGGTCGGTAAAAA 17681
                                   vvvi      v  i  i    vv   i i     v vi  i 
C scaffold12|si       2882 GTTGCCTGAGGAAGAGCGGTGAGGGAATTGTCCTGTTTGGTCTGAGAAGA 2833

  scaffold74|si      17682 TGGTGTCACGCACGTGACATGTGACATACCTTTGTGTAGACATCTTGGAT 17731
                                  i  ---  iv i i-   i i----      v  i  vi v v
C scaffold12|si       2832 TGGTGTCGCG---GTATCGTA-GACGTG----TGTGTACACGTCGCGTAG 2791

  scaffold74|si      17732 TTTGCGTCCCCGGAGTTGAGTGGAGTGCACCTCTTCAAAGGGAGTAGGTT 17781
                                 v  vvv      i vi  v  v vvvi   i i    i v    
C scaffold12|si       2790 TTTGCGGCCGACGAGTTGGGGAGACTGGAAGGTTTCGAGGGGAATCGGTT 2741

  scaffold74|si      17782 TGGGGTTGGTGGAGTGTACATTCTTGCGAGTCTGGTTGAGGTGTACTTTG 17831
                            v  v     i  vivv  ii       ivvi           iv     
C scaffold12|si       2740 TCGGTTTGGTAGACCTGACGCTCTTGCGGCATTGGTTGAGGTGCCCTTTG 2691

  scaffold74|si      17832 GGTGTCTCAACAGAGTCAGGGTAGTACTTTTGGATGTTTTTGGATGTTAG 17881
                            i-  i  v  v vv  v   v    i  i  v i -i v    v  v  
C scaffold12|si       2690 GA-GTTTCCACTGTCTCTGGGAAGTATTTCTGCACG-CTATGGAGGTGAG 2643

  scaffold74|si      17882 GAGCGCCCAACCCACAAAGTTGTGGGGGTGGACGTCTTTGATCCACGTTT 17931
                           v  i v   v  v ii  i   iv  vv      v i    v   v  vv
C scaffold12|si       2642 CAGTGGCCATCCGATGAAATTGCCGGCTTGGACGGCCTTGAGCCAGGTGG 2593

  scaffold74|si      17932 ACCGCACTGGTTAGGCACAGACGGCGTGCATCCATTTGATGTCTTGTTCT 17981
                             ivv  -  v  vv    v  v  i         i     v       v
C scaffold12|si       2592 ACTTGAC-GGGTATCCACACACTGCATGCATCCATCTGATGGCTTGTTCG 2544

  scaffold74|si      17982 GTGGACGGAAGGTCATAGACACTGTTGACCTGGATGAAGGCAGCGCTTGC 18031
                                i  i     i- v  i      i v  vvv  iv ivvvv v   
C scaffold12|si       2543 GTGGATGGGAGGTCG-ATACGCTGTTGGCGTGTCGGAGTGTTTGTCGTGC 2495

  scaffold74|si      18032 CTTTTTGATTAGGGTCCGGGGTTGCCATTGTCTGCGGTGCTGGATGAGCG 18081
                              i   ivvi  vv   v        ii i iviv   i   i    i 
C scaffold12|si       2494 CTTCTTGGAGGGGCGCCGTGGTTGCCACCGCCCTTTGTGTTGGGTGAGTG 2445

  scaffold74|si      18082 GTATATGGTAGCGGCACGGTTCGTCGCTGACTCCTATGAAGAGAGGCTTA 18131
                            v  ii    i  i viv  v  i i v i v  v    i   i  i ii
C scaffold12|si       2444 GGATGCGGTAACGACCTTGTGCGCCACGGGCGCCGATGAGGAGGGGTTCG 2395

  scaffold74|si      18132 CCATGGCAGGTGACAAGCACATCGGTTTCTTTGTCGATGGTGATGCCATC 18181
                             v          ii  i  ii i  v       vv ii    i   ivv
C scaffold12|si       2394 CCTTGGCAGGTGATGAGTACGCCAGTGTCTTTGTGCACAGTGACGCCGGA 2345

  scaffold74|si      18182 TTTGGTGAATATGGACATGGTGCCATCATCAGCGGTTTTCCCGACACTCA 18231
                           i v      v  v vv     v     i  ivv      v  v  i -  
C scaffold12|si       2344 CTGGGTGAAGATCGCGATGGTTCCATCGTCGCAGGTTTTACCTACGC-CA 2296

  scaffold74|si      18232 TGAGGGAA-GTGGGAAAGTCCTCAAATGAGTTGGCAGCTGGGGCAGTGGG 18280
                                  v-        -  vv       i i   ivviivi   v v  
C scaffold12|si       2295 TGAGGGACTGTGGGAAA-TCGGCAAATGAATCGGCGCGCACAGCATTTGG 2247

  scaffold74|si      18281 TGAGAGATGTGTGAAAGGTAAGGCAG-TGGC--ATGTTTACCAAC--GCT 18325
                                 v  v -     ----     -    -- i  v ii iv --   
C scaffold12|si       2246 TGAGAGTTGAG-GAAAG----GGCAGTTGGCTGACGTATGTCGCCGTGCT 2202

  scaffold74|si      18326 GGTGCCTCCATTGGCCACCCCAACATGTTTGGTGGAAGGTCAGATGATGG 18375
                                iv  i     v  v     vi iiv      i vi iv vi  i 
C scaffold12|si       2201 GGTGCTACCGTTGGCGACGCCAACCCGCCGGGTGGAGGCCCGCAGAATAG 2152

  scaffold74|si      18376 GGTGTCCAGCGGAGTGATGATCGGCCTTGCTGAGGTAGTTGCCGGCGGTG 18425
                             v i  v  i v v ii    v ii i vvv       v  i v   i 
C scaffold12|si       2151 GGAGCCCTGCAGCGAGGCGATCTGTTTCGGATAGGTAGTGGCTGTCGGCG 2102

  scaffold74|si      18426 CCTGAGTCATACGTGA 18441
                             v  i   v v    
C scaffold12|si       2101 CCGGAATCAAAGGTGA 2086

Matrix = 20p45g.matrix
Kimura (with divCpGMod) = 35.24
Transitions / transversions = 0.96 (539/564)
Gap_init rate = 0.03 (107 / 3643), avg. gap size = 1.40 (150 / 107)


4237 30.58 2.48 3.37 scaffold74|size335078 16902 18877 (316205) C scaffold289|size202738_(dbseq-nr_0)_[183003,188995]#LTR/Copia (2384) 3609 1651 m_b2073s001i11 182353

  scaffold74|si      16902 CTTGGAGTTGGTGATGTGCAAGGCCTTTCAGAGCATGGGCGCAATCTGCA 16951
                                -- i  v v    -- v      v  v   vvi  i  vv i v 
C scaffold289|s       3609 CTTGG--TCGGAGCTGTG--ATGCCTTTGAGTGCAGCAGCACACGCCGAA 3564

  scaffold74|si      16952 A-TGGCTGCCATGAGTTTGTCCGCGGGAGTGAGGTTGGGGTTGGTGATGT 17000
                            -i   ivv            v i   i      vvi    vi      v
C scaffold289|s       3563 AGCGGCCTGCATGAGTTTGTCAGTGGGGGTGAGGGAAGGGTGAGTGATGG 3514

  scaffold74|si      17001 ATTTGTGGTGGAAGTGGACGGTGTTGCTGAGTGGCTCACTGCTGGTGGAT 17050
                            i     v      vvv  v    i      vv i      i       i
C scaffold289|s       3513 ACTTGTGTTGGAAGACCACTGTGTCGCTGAGGCGTTCACTGTTGGTGGAC 3464

  scaffold74|si      17051 TTCATGTGACAGCAGTGTGTACAGTTGTGTTCTGAAGAGGTATTGAGGTA 17100
                             v     i  v ii  i  i i  vi  i  v ii  v  ii       
C scaffold289|s       3463 TTGATGTGGCATCGATGCGTGCGGTAATGCTCAGGGGATGTGCTGAGGTA 3414

  scaffold74|si      17101 CCAACCATCCATGGAGTGGAACACCCAGGTCCCTCTAGAGTCCATTTTTT 17150
                              i  i  v           ii    v  v  v vv v   vivi    
C scaffold289|s       3413 CCAGCCGTCGATGGAGTGGAATGCCCATGTGCCGCGCGCGTCGGACTTTT 3364

  scaffold74|si      17151 CATGAACTTGTGTGTTGCATCACATGGGTGCGAGCAGCATTTTGTTATAA 17200
                               v     viiii i  v v         i   i    i     i  i
C scaffold289|s       3363 CATGCACTTGAACACTACAGCCCATGGGTGCAAGCGGCATCTTGTTGTAG 3314

  scaffold74|si      17201 TCAAACAGGCAATTGAGGTGTGTGTACGCCAAGACCATAGGCATGGCATT 17250
                             i  vi v v   v ii  i i   v  vi i   i v  ii    i  
C scaffold289|s       3313 TCGAAGGGCCCATTCAAATGCGCGTAGGCGGAAACCGTTGGTGTGGCGTT 3264

  scaffold74|si      17251 GGATTGTCGGAGAAGGAGAAGGGTGATTTTGGCTTGGGGAAGGAGTTTGT 17300
                              i        v   vvi v   i  i i            v       
C scaffold289|s       3263 GGACTGTCGGAGTAGGTTGATGGTAATCTCGGCTTGGGGAAGTAGTTTGT 3214

  scaffold74|si      17301 CCCGAAAGTTGAGAGGGAAATCATCGGCGACCCCTGCAAGCATGCTGAGG 17350
                              iv iv  v vv     i  i        v     i  v  i  v   
C scaffold289|s       3213 CCCATAGTTTCATTGGGAAGTCGTCGGCGACGCCTGCGAGGATACTCAGG 3164

  scaffold74|si      17351 AAGTGTGATTTGAAGTTGCAAATAGCCACTTTGGCTGCATTGCAGTGATG 17400
                                v        i    iv     i  i iv        v v i i  
C scaffold289|s       3163 AAGTGAGATTTGAAATTGCGTATAGCTACCTCTGCTGCATTCCTGCGGTG 3114

  scaffold74|si      17401 GTAGCCAGGTGGGACAAGTTTGAGTGTCATCTAGGATGTGTCCCGGATGA 17450
                            i    v     v  v i  i viv     i v v v     vvv     
C scaffold289|s       3113 GCAGCCTGGTGGCACTAATTCGTAGGTCATTTTGTAGGTGTCGGTGATGA 3064

  scaffold74|si      17451 GGTCTTTCATTGCCAAGGAGACCTCATTGTCCAGGACATGTTTGTGCGGT 17500
                            vvi      v  viv     ii        v   i i      i v  v
C scaffold289|s       3063 GTGTTTTCATGGCAGTGGAGATTTCATTGTCAAGGGCGTGTTTGCGGGGA 3014

  scaffold74|si      17501 GTGGCTCCAGCCCATTGGAGGCGGAGCATCAGCGCAGAGTAAGCTCGGGT 17550
                           iiii v  v  i iv  i  v v ivv  v  i iv     i  v     
C scaffold289|s       3013 ACAACGCCTGCTCGATGAAGCCTGGTGATGAGTGTTGAGTAGGCGCGGGT 2964

  scaffold74|si      17551 GAGTTCGGCATCGGTAAGATTCTTGATGGGCTCAACAATGATGGCGCTAC 17600
                                  ivi  i  vv       i        ii i v   i     vv
C scaffold289|s       2963 GAGTTCGAGGTCAGTTCGATTCTTAATGGGCTCGGCGAGGATAGCGCTCG 2914

  scaffold74|si      17601 TGCTGATTTCCACCATAACCATGATGTATTTGTTGCCTGCTTGAGAGCGC 17650
                           v ii   v  v     i       v   v v        v vii     v
C scaffold289|s       2913 AGTCGATGTCGACCATGACCATGAGGTAATGGTTGCCTGATGAGGAGCGG 2864

  scaffold74|si      17651 TGGGGAAATTTGCCTATCTGGTCGGTAAAAATGGTGTCACGCA---CGTG 17697
                             i  i    vv   i i     v vi              ii---   -
C scaffold289|s       2863 TGAGGGAATTGTCCTGTTTGGTCTGAGAAAATGGTGTCACGTGTATCGT- 2815

  scaffold74|si      17698 ACATGTGACATACCTTTGTGTAGACATCTTGGATTTTGCGTCCCCGGAGT 17747
                            vii    ---------     v  i  vi v v      v  vvv    
C scaffold289|s       2814 AGGCGTGA---------GTGTATACGTCGCGTAGTTTGCGGCCGACGAGT 2774

  scaffold74|si      17748 TGAGTGGAGTGCACCTCTTCAAAGGGAGTAGGTTTGGGGTTGGTGGAGTG 17797
                             i vi  v  v vvvi   i ii   i v     v  v        viv
C scaffold289|s       2773 TGGGGAGACTGGAAGGTTTCGAGAGGAATTGGTTTCGGTTTGGTGGACCT 2724

  scaffold74|si      17798 TACATTCTTGCGAGTCTGGTTGAGGTGTACTTTGGGTGTCTCAACAGAGT 17847
                           vi i        ivvi           iv       v     v  v vv 
C scaffold289|s       2723 GGCGTTCTTGCGGCATTGGTTGAGGTGCCCTTTGGGAGTCTCCACTGTCT 2674

  scaffold74|si      17848 CAGGGTAGTACTTTTGGATGTTTTTGGATGTTAGGAGCGCCCAACCCACA 17897
                            v   v    i  i  v i   viv   v  v  v  i v   v  v ii
C scaffold289|s       2673 CTGGGAAGTATTTCTGCACGTTGCGGGAGGTGAGCAGTGGCCACCCGATG 2624

  scaffold74|si      17898 AAGTTGTGGGGGTGGACGTCTTTGATCCACGTTTACCGCACTGGTTAGGC 17947
                                 iv  vv   i  v i    v   v  vv  ivv  v  v  vv 
C scaffold289|s       2623 AAGTTGCCGGCCTGGGCGGCCTTGAGCCAGGTGGACTTGACGGGGTATCC 2574

  scaffold74|si      17948 ACAGACGGCGTGCATCCATTTGATGTCTTGTTCTGTGGACGGAAGGTCAT 17997
                              v  v  i         i     v       v     i  i     i 
C scaffold289|s       2573 ACACACCGCATGCATCCATCTGATGGCTTGTTCGGTGGATGGGAGGTCGT 2524

  scaffold74|si      17998 AGACACTGTTGACCTGGATGAAGGCAGCGCTTGCCTTTTTGATTAGGGTC 18047
                            v  i      i v  vvv  iv ivvvv     i  i   ivvi  vv 
C scaffold289|s       2523 ATACGCTGTTGGCGTGTCGGAGTGTTTGTCTTGCTTTCTTGGAGGGGCGC 2474

  scaffold74|si      18048 CGGGGTTGCCATTGTCTGCGGTGCTGGATGAGCGGTATATGGTAGCGGCA 18097
                             v        ii   iviv   i   i    i  v  ii    v  v v
C scaffold289|s       2473 CGCGGTTGCCACCGTCCTTTGTGTTGGGTGAGTGGGATGCGGTACCGTCC 2424

  scaffold74|si      18098 -CGGTTCGTCGCTGACTCCTATGAAGAGAGGCTTACCATGGCAGGTGACA 18146
                           -i  --      v i v  v    i   i  i ii  v     i    ii
C scaffold289|s       2423 TTGG--CGTCGCGGGCACCGATGAGGAGGGGTTCGCCTTGGCAAGTGATG 2376

  scaffold74|si      18147 AGCACATCGGTTTCTTTGTCGATGGTGATGCCATCTTTGGTGAATATGGA 18196
                                i  i  v       vv ii    i   ivvi v      v  v v
C scaffold289|s       2375 AGCACGTCAGTGTCTTTGTGCACAGTGACGCCGGACTGGGTGAAGATCGC 2326

  scaffold74|si      18197 CATGGTGCCATCATCAGCGGTTTTCCCGACACTCATGAGGGAA-GTGGGA 18245
                           v     v     i   vv      v  v  i        v  v-      
C scaffold289|s       2325 GATGGTCCCATCGTCACAGGTTTTACCTACGCTCATGAGCGACTGTGGGA 2276

  scaffold74|si      18246 AAGTCCTCAAATGAGTTGGCAGCTGGGGCAGTGGGTGAGAGATGTGTGAA 18295
                             -  vv       i i   iiviivi   v i  v  i  v  v vi  
C scaffold289|s       2275 AA-TCGGCAAATGAATCGGCGAGCACAGCATTAGGGGAAAGTTGAGGAAA 2227

  scaffold74|si      18296 AGGTAA--GGCAGTGGCATGT-TTACCAACGCTGGTGCCTCCATTGGCCA 18342
                              i  --   --    i i - ii  -ii        iv  i     v 
C scaffold289|s       2226 AGGCAATTGGC--TGGCGTATGTCGCC-GTGCTGGTGCTGCCGTTGGCGA 2180

  scaffold74|si      18343 CCCCAACATGTTTGGTGGAAGGTCAGATGATGGGGTGTCCAGCGGAGTGA 18392
                            v     vi  iv      i ii iv vi  i   v i  v  i v v i
C scaffold289|s       2179 CGCCAACCCGTCGGGTGGAGGACCGCAGAATAGGGAGCCCCGCAGCGAGG 2130

  scaffold74|si      18393 TGATCGGCCTTGCTGAGGTAGTTGCCGGCGGTGCCTGAGTCATACGTGAG 18442
                           i i  v ii i vvv       v  i v   i   v  i   v v    v
C scaffold289|s       2129 CGGTCTGTTTCGGATAGGTAGTGGCTGTCGGCGCCAGAATCAAAGGTGAT 2080

  scaffold74|si      18443 CATTGGTGAGTCATCGTTAGGGTTGAAGTAGCAAA--CGTGGGCTTGGGA 18490
                           i v     v viiv v  v i  i     -  ii --i     --    -
C scaffold289|s       2079 TAGTGGTGTGGTGGCTTTTGAGTCGAAGT-GCGGATTTGTGGG--TGGG- 2034

  scaffold74|si      18491 CTGGAAGGGGACATGCTTGGAGGAGG---GCTGG--CAGGCATGCCGTGC 18535
                            -- vi v  i i  ii   v  v  --- v v --    -i   v i i
C scaffold289|s       2033 C--GCGGCGGGCGTGTCTGGTGGTGGATAGATTGTTCAGG-GTGCGGCGT 1987

  scaffold74|si      18536 TCACTTGATGTTGGTTGCCAGAGCATACCCAGTG------TTCTTGGTTG 18579
                           -------   v v        v  v ii   -  ------  v    -  
C scaffold289|s       1986 -------ATGGTTGTTGCCAGCGCCTGTCCA-TGGGAGATTTGTTGG-TG 1946

  scaffold74|si      18580 CTTGGAGAAAGGTAGGCTTGGGTTTGTGGA-TGTGTGAG-TGTGC--ATA 18625
                           i  ------------- i    ---i  v -      i -    i--   
C scaffold289|s       1945 TTT-------------CCTGGG---ATGCATTGTGTGGGCTGTGTCGATA 1912

  scaffold74|si      18626 GTCTATTGCATGACAGTAGGGCTGGAGGAGGTTGGCTTTGGCCGCTGCGG 18675
                            i ii -- i vi -  i ivv   ----v  i          viv i  
C scaffold289|s       1911 GCCCGT--CGTTGC-GTGGATGTGG----TGTCGGCTTTGGCCTTGGTGG 1869

  scaffold74|si      18676 TGTGTTCATCCTCTGCCCATGTGATGTGGTGGTT-----GAGGAGCACTT 18720
                            vivi  i             v           i-----   v   vv  
C scaffold289|s       1868 TTCTCTCGTCCTCTGCCCATGAGATGTGGTGGTCCAAGAGAGTAGCCGTT 1819

  scaffold74|si      18721 GCTCAGAGGCGACCATATTGCGTTTGAGGCGACAAGCTAGAAGGCAGCGT 18770
                            --vi       vviii i i ii --    vi--- i   ivviv    
C scaffold289|s       1818 G--AGGAGGCGAAGGCGTCGTGCCT--GGCGTT---CCAGAGCTTTGCGT 1776

  scaffold74|si      18771 AAGGCCTTGTGTTTAAAAGTGCTGGGCATTGCTGCCAAT----GCA-TGT 18815
                           vi   i        i  iv       v  v vv ivii ---- i - v 
C scaffold289|s       1775 TGGGCTTTGTGTTTGAAGTTGCTGGGGATGGGAGTGGGTTGGGGTAGTTT 1726

  scaffold74|si      18816 GGG-GAA--GAACTATTGGAGAG----------GGTGGAAGTGTGAGTTG 18852
                              -   -- i vv     v   ----------   v        i v  
C scaffold289|s       1725 GGGTGAAAGGGAGAATTGGTGAGTGCTGGGTATGGTTGAAGTGTGGGATG 1676

  scaffold74|si      18853 GGTCTGCTGCATACTGAGGGAAAGT 18877
                                  v  i  i  v  v i   
C scaffold289|s       1675 GGTCTGCAGCGTATTGTGGTAGAGT 1651

Matrix = 20p45g.matrix
Kimura (with divCpGMod) = 34.22
Transitions / transversions = 0.95 (285/299)
Gap_init rate = 0.04 (85 / 1975), avg. gap size = 1.35 (115 / 85)


378 29.24 11.83 5.59 scaffold74|size335078 18656 19010 (316072) C scaffold12|size593008_(dbseq-nr_293)_[458236,464222]#LTR (4093) 1894 1519 m_b2073s001i12 182352

  scaffold74|si      18656 GTTGGCTTTGGCCGCTGCGGTGTGTTCATCCTCTGCCCATGTGATGTGGT 18705
                             i          viv i   vivi  ii          v v       i
C scaffold12|si       1894 GTCGGCTTTGGCCTTGGTGGTTCTCTCGCCCTCTGCCCAAGAGATGTGGC 1845

  scaffold74|si      18706 GGTT-----GAGGAGCACTTGCTCAG-AGGCGACCATATTGCGTTTGAGG 18749
                              i-----   vi  -i i i v  -      vviiivi i i   -- 
C scaffold12|si       1844 GGTCCAAAAGAGTGGC-TTCGTTGAGGAGGCGAAGGCGGCGTGCTTG--G 1798

  scaffold74|si      18750 CGACAAGCTAGAAGGCAGCGTAAGGCCTTGTGTTTAAAAGTGCTGGGCAT 18799
                             vi--- i   ivviv    vi   i        i  iv       i  
C scaffold12|si       1797 CGTT---CCAGAGCTTTGCGTTGGGCTTTGTGTTTGAAGCTGCTGGGTAT 1751

  scaffold74|si      18800 TGCTGCCAAT----GCA-TGTGGG------GAAGAACTATTG-------G 18831
                           v v  iiii ---- i - v    ------ i    i i   ------- 
C scaffold12|si       1750 GGGTGTTGGTTGGGGTAGTTTGGGTGCTAGGGAGAATTGTTGCTTGCTGG 1701

  scaffold74|si      18832 AGAGGGTGGAAGTGTGAGTTGGGTCTGCTGCATACTGAGGGAAAGTGGAG 18881
                           iv v   v        v v         v     v  v    i   -- v
C scaffold12|si       1700 GTATGGTTGAAGTGTGTGGTGGGTCTGCAGCATAATGTGGGAGAGT--AC 1653

  scaffold74|si      18882 TATGCATTGCTAATGGCAACATAGTAGCTAG--GCTTTGTTGTACTATTA 18929
                              i-  v i iiv i  iv vv    vv  -- v       -----   
C scaffold12|si       1652 TATA-ATAGTTGGAGACAGAAGTGTAGAAAGAAGATTTGTTG-----TTA 1609

  scaffold74|si      18930 GGAAGAAT----AAAGTTTTTACCTTTAGAAACTTT---AATCCATTCTA 18972
                             v v   ----   v   i  vi   ----v    ---      --- i
C scaffold12|si       1608 GGTATAATGTTAAAATTTTCTAGTTTT----CCTTTCTGAATCCA---TG 1566

  scaffold74|si      18973 GAGT-----CGCT----GACCAACCCCATCAATCACCCACACTGTCA 19010
                               -----    ---- i  v  v  i   i     vv i  v   
C scaffold12|si       1565 GAGTATCCCCGCTTGCCGGCCCACACCGTCAGTCACCGTCGCTCTCA 1519

Matrix = 20p45g.matrix
Kimura (with divCpGMod) = 34.00
Transitions / transversions = 1.09 (51/47)
Gap_init rate = 0.09 (32 / 354), avg. gap size = 1.97 (63 / 32)


1796 12.41 3.55 0.00 scaffold74|size335078 19032 19313 (315769) C genome_8_12029#DNA (0) 292 1 m_b2073s001i13 182354

  scaffold74|si      19032 CTAGGTTGCAAATTCTGATTTTGGTTATTGTCCAAAAAACACAGTAACCA 19081
                                   i      i           i    iv              v 
C genome_8_1202        292 CTAGGTTGTAAATTCCGATTTTGGTTACTGTCTCAAAAACACAGTAACGA 243

  scaffold74|si      19082 GTAACCTATCAGAGTTACTGCAGTAATTAC----GGAC------ATATTA 19121
                                vv i i  i  v             ----  vi------      
C genome_8_1202        242 GTAACAAACCGGAATTCCTGCAGTAATTACTGTAGGTTCCTGTAATATTA 193

  scaffold74|si      19122 CCCTAAATTTTGTCAAAATGAGTCTTATTTTGTGATGTCACGGCGTCACA 19171
                            vv                   i                    i      
C genome_8_1202        192 CGGTAAATTTTGTCAAAATGAGCCTTATTTTGTGATGTCACGGTGTCACA 143

  scaffold74|si      19172 GTCCTTAAGTATTGAGCAAAGTACTTAAGTAAGTCTTTCTCAGTAATCTC 19221
                           v             vi                v      v         i
C genome_8_1202        142 CTCCTTAAGTATTGTACAAAGTACTTAAGTAATTCTTTCACAGTAATCTT 93

  scaffold74|si      19222 GCGATCACAGTAATCACGTTACTGTCAAAATTAGCAAATATTCCGGAGTA 19271
                             v i           i                v         i      
C genome_8_1202         92 GCTACCACAGTAATCATGTTACTGTCAAAATTACCAAATATTCTGGAGTA 43

  scaffold74|si      19272 ACGCGTAATTCCGCCAGAATACCTCAGGAATTTGCAACCTAG 19313
                               iv         i    v    v       i        
C genome_8_1202         42 ACGCAGAATTCCGCCGGAATTCCTCCGGAATTTACAACCTAG 1

Matrix = 20p45g.matrix
Kimura (with divCpGMod) = 12.46
Transitions / transversions = 1.06 (18/17)
Gap_init rate = 0.01 (2 / 281), avg. gap size = 5.00 (10 / 2)


719 33.52 1.98 1.12 scaffold74|size335078 19614 19966 (315116) C scaffold343|size112741_(dbseq-nr_375)_[105888,111928]#LTR/Copia (4802) 1239 884 m_b2073s001i14 182355

  scaffold74|si      19614 GGTCAAGGATTTGCTGTCGGACTGTGTGGCGTAGGCGGCGCCATCATAGT 19663
                              vi    v i        vi  iii            vi vvii i  
C scaffold343|s       1239 GGTGGAGGAATCGCTGTCGGTTTGCACGGCGTAGGCGGCCTCTGTGTGGT 1190

  scaffold74|si      19664 CATCTTCAATGG------GCTGTTGCTGTAGTAAGGTGG-TGAGGTAGGA 19706
                            iviv  iiv  ------ i  i     v  -i  v   -    vvi   
C scaffold343|s       1189 CGGTGTCGGAGGCGTCGTGTTGCTGCTGGAG-GAGTTGGGTGAGCAGGGA 1141

  scaffold74|si      19707 GATCTGGTCGGTCATGGTATTTGCAGAGCCAGTGGTTGGAGGAGGGGTTT 19756
                             ii  i i  vv i  ii  v  i v   i    v  vv  ---  iv 
C scaffold343|s       1140 GACTTGATTGGAGACGGCGTTGGCGGTGCCGGTGGGTGCCGG---GGCAT 1094

  scaffold74|si      19757 AGTTGAGTTTTTGCATGCTGTCGGCGCCCACAAGTTCCTGCAGGATGGTG 19806
                           v      i  vi i i  i         vi i  i  i vv     v iv
C scaffold343|s       1093 CGTTGAGCTTGCGTACGCCGTCGGCGCCGGCGAGCTCTTTAAGGATTGCT 1044

  scaffold74|si      19807 GTGATGCTGCCGCTGGTGTGGATGTAGTTGTTGGCGTAGATACGGCGGAT 19856
                             v i v  v ivi v    vii  i     v   iv vv i  v     
C scaffold343|s       1043 GTTACGGTGGCAGCGTTGTGTGCGTGGTTGTAGGCAAACCTGCGCCGGAT 994

  scaffold74|si      19857 GGTCTGGAGGGCCGGGTGGAATCCACGCCACCATGCTTTGCTGGTGGCAA 19906
                              i       i    i     i    v v   vv v v    v v  i 
C scaffold343|s        993 GGTTTGGAGGGTCGGGCGGAATTCACGGCCCCAGTCGTGGCTGCTTGCGA 944

  scaffold74|si      19907 GCTCAATGTTGGTGAGGAGGACAAGAACCAGGTGGGTGTTGTCAATGACG 19956
                           vv  i     v i      v  i  ii v  v  i v  i   i ivii 
C scaffold343|s        943 TGTCGATGTTTGCGAGGAGTACGAGGGCGAGTTGAGAGTCGTCGACTGTG 894

  scaffold74|si      19957 ATGCCGTAGG 19966
                                     
C scaffold343|s        893 ATGCCGTAGG 884

Matrix = 20p45g.matrix
Kimura (with divCpGMod) = 34.91
Transitions / transversions = 1.13 (62/55)
Gap_init rate = 0.02 (6 / 352), avg. gap size = 1.83 (11 / 6)


2276 14.99 0.29 0.00 scaffold74|size335078 19973 20319 (314763) C scaffold64|size1002091_(dbseq-nr_604)_[196390,202831]#LTR/Gypsy (4499) 1943 1596 m_b2073s001i15 182356

  scaffold74|si      19973 TGCCCAAAAGTACCCCACGTAGAAGTTCCCTCCTTGCTGTAACAGCAACA 20022
                                i        i i     i      v  i   i      i  i   
C scaffold64|si       1943 TGCCCGAAAGTACCTCGCGTAGGAGTTCCGTCTTTGTTGTAACGGCGACA 1894

  scaffold74|si      20023 CTCCACGTTGTTGTGCATGGTGTGTGCGCCCCCATGCTTTTTGCATAGCT 20072
                               i  v    i   i                                 
C scaffold64|si       1893 CTCCGCGGTGTTATGCGTGGTGTGTGCGCCCCCATGCTTTTTGCATAGCT 1844

  scaffold74|si      20073 TGCAGTTCTT-TCAATGTGTGTATACTCTGTGCACGCTTGCTTGGGCTTC 20121
                           i         -  v i i i        i    ii               
C scaffold64|si       1843 CGCAGTTCTTGTCTACGCGCGTATACTCCGTGCGTGCTTGCTTGGGCTTC 1794

  scaffold74|si      20122 AAGGGAATGTGAGCGACAGGAGCAATCTTCCTGGAGGGCTGGTTGGCTGC 20171
                           vv      vi v   v vi v  i v    i          v ii   v 
C scaffold64|si       1793 TTGGGAATTCGTGCGCCTAGCGCGAACTTCTTGGAGGGCTGTTCAGCTCC 1744

  scaffold74|si      20172 TTGAGCCTTTGCAGGCTTAGAAGTCGATTGCCTCTCATCCTCTGGGTGTA 20221
                              i                   v   i            v       ii
C scaffold64|si       1743 TTGGGCCTTTGCAGGCTTAGAAGACGACTGCCTCTCATCCACTGGGTGCG 1694

  scaffold74|si      20222 CCACCTCAATGAGCTCAAGAATGAGCAATAGAGGCTTAACCCCTTTGGGG 20271
                                     vv                                 i   i
C scaffold64|si       1693 CCACCTCAATTCGCTCAAGAATGAGCAATAGAGGCTTAACCCCTTCGGGA 1644

  scaffold74|si      20272 TAGCACTTTTCAAGCAAGGGGTACCGGTCCTGCCACTTAAACGGGCAC 20319
                                   i         v     i             v     i   
C scaffold64|si       1643 TAGCACTTCTCAAGCAAGTGGTACTGGTCCTGCCACTTCAACGGACAC 1596

Matrix = 20p45g.matrix
Kimura (with divCpGMod) = 11.70
Transitions / transversions = 1.74 (33/19)
Gap_init rate = 0.00 (1 / 346), avg. gap size = 1.00 (1 / 1)


645 12.16 1.49 7.94 scaffold74|size335078 20320 20453 (314629) C scaffold133|size826974_(dbseq-nr_519)_[800995,807399]#LTR/Gypsy (0) 6405 6280 m_b2073s001i16 182357

  scaffold74|si      20320 TGACATAGGCCAAGAATCAGCCCATTTTTGTACCCATTGGTACAAAATAC 20369
                                                 vv           v v         ivi
C scaffold133|s       6405 TGACATAGGCCAAGAATCAGCCATTTTTTGTACCCCTGGGTACAAAACCT 6356

  scaffold74|si      20370 AAA-AGGAGCATTCTCAGGACTCCCCAGGTGGGA-AGTCCATTGCCCCTG 20417
                              -                --     i  i   -      ---  ----
C scaffold133|s       6355 AAATAGGAGCATTCTCAGGA--CCCCAAGTAGGAGAGTCCA---CC---- 6315

  scaffold74|si      20418 ATCCAAAAGGCAAGGACTCCCCAACATTGGAGTCCA 20453
                           -   vi      v              v i   i  
C scaffold133|s       6314 -TCCCGAAGGCATGGACTCCCCAACATGGAAGTTCA 6280

Matrix = 20p45g.matrix
Kimura (with divCpGMod) = 12.34
Transitions / transversions = 0.88 (7/8)
Gap_init rate = 0.09 (12 / 133), avg. gap size = 1.00 (12 / 12)


282 14.58 0.00 0.00 scaffold74|size335078 20413 20460 (314622) rnd-1_family-928#Unknown 4 51 (36) m_b2073s001i17 182358

  scaffold74|si      20413 CCCTGATCCAAAAGGCAAGGACTCCCCAACATTGGAGTCCACCTCCCT 20460
                                i          v           v  iv         iv    
  rnd-1_family-          4 CCCTGGTCCAAAAGGCTAGGACTCCCCACCACAGGAGTCCACTGCCCT 51

Matrix = 20p45g.matrix
Kimura (with divCpGMod) = 16.24
Transitions / transversions = 0.75 (3/4)
Gap_init rate = 0.00 (0 / 47), avg. gap size = 0.0 (0 / 0)


730 3.45 0.00 0.00 scaffold74|size335078 20454 20540 (314542) rnd-1_family-928#Unknown 1 87 (0) m_b2073s001i18 182359

  scaffold74|si      20454 CCTCCCTGGTCCAAAAGGCTAAGACTCCCCACCACAGGAGTCCACTGCCC 20503
                             v                  i                            
  rnd-1_family-          1 CCGCCCTGGTCCAAAAGGCTAGGACTCCCCACCACAGGAGTCCACTGCCC 50

  scaffold74|si      20504 TATGGGCTCTGGAACACCAGAGTCCATAGCCCCTTCA 20540
                                    i                           
  rnd-1_family-         51 TATGGGCTCCGGAACACCAGAGTCCATAGCCCCTTCA 87

Matrix = 20p45g.matrix
Kimura (with divCpGMod) = 2.46
Transitions / transversions = 2.00 (2/1)
Gap_init rate = 0.00 (0 / 86), avg. gap size = 0.0 (0 / 0)


601 12.23 0.00 1.11 scaffold74|size335078 20562 20652 (314430) C genome_8_12029#DNA (0) 292 203 m_b2073s001i19 182360

  scaffold74|si      20562 CTAGGTTGCAAATTCCGATTTTGGTTACTGTCCAAAAGAACACAGTAACC 20611
                                   i                       iv   -           v
C genome_8_1202        292 CTAGGTTGTAAATTCCGATTTTGGTTACTGTCTCAAA-AACACAGTAACG 244

  scaffold74|si      20612 AGTAACCGATCAGAGTTACTGCAGTAATTACTGTAGGTCCC 20652
                                 vi i i  i  v                    i  
C genome_8_1202        243 AGTAACAAACCGGAATTCCTGCAGTAATTACTGTAGGTTCC 203

Matrix = 20p45g.matrix
Kimura (with divCpGMod) = 12.25
Transitions / transversions = 1.75 (7/4)
Gap_init rate = 0.01 (1 / 90), avg. gap size = 1.00 (1 / 1)


3216 8.94 3.05 0.23 scaffold74|size335078 20660 21085 (313997) C scaffold133|size826974_(dbseq-nr_519)_[800995,807399]#LTR/Gypsy (560) 5845 5408 m_b2073s001i20 182357

  scaffold74|si      20660 GGTTTCACAATCAACGAGCTCTCCAAAAATTCTCCCGTGATCAGTGAGTT 20709
                                 i i   i                        i      i     
C scaffold133|s       5845 GGTTTCGCGATCGACGAGCTCTCCAAAAATTCTCCCGCGATCAGCGAGTT 5796

  scaffold74|si      20710 AAGCAATAAGCTTCAAGTGATTGCCTTCGGCGATCGGGGAGTCCTACGAG 20759
                               i    i    i  i   i v    i                     
C scaffold133|s       5795 AAGCGATAAACTTCGAGCGATCGACTTCAGCGATCGGGGAGTCCTACGAG 5746

  scaffold74|si      20760 CCGGATTAATTTTGCGATCGAGAATTCTCGCGAATTAGTTGGAAGTAAGA 20809
                           i           i i    i                         i    
C scaffold133|s       5745 TCGGATTAATTTCGTGATCAAGAATTCTCGCGAATTAGTTGGAAGCAAGA 5696

  scaffold74|si      20810 CTTTCAAGAAT-AAAAGTCAAAGAAGAAAAA---TGAAAAATGAAAAAAT 20855
                                      -       i           --- v      i       
C scaffold133|s       5695 CTTTCAAGAATTAAAAGTCGAAGAAGAAAAAAAATTAAAAATAAAAAAAT 5646

  scaffold74|si      20856 ---------CTTTTTTGAACTAACCTCCACAGGGCACCCAAGACCTTTTT 20896
                           ---------      i                                  
C scaffold133|s       5645 AAAAAAATTCTTTTTCGAACTAACCTCCACAGGGCACCCAAGACCTTTTT 5596

  scaffold74|si      20897 CAAGGCCTTATTTTGTAATATGTCCCTTGGAGAGGCAATTGAGAAGATGT 20946
                                         i   i i -                     i     
C scaffold133|s       5595 CAAGGCCTTATTTTATAACACG-CCCTTGGAGAGGCAATTGAGAGGATGT 5547

  scaffold74|si      20947 TGTCAAGTAAGTTGAGCCCAGAAAGCCTCAAGCCACAGGAGTGTGAACGG 20996
                           i   i     i i          i          i           iv  
C scaffold133|s       5546 CGTCGAGTAAATCGAGCCCAGAAGGCCTCAAGCCGCAGGAGTGTGAGAGG 5497

  scaffold74|si      20997 AGCTCTGGGAGGTCCAAGCCACCCATCTCCTACATTCCCACTGTCACGGA 21046
                                                           i  i       i  i   
C scaffold133|s       5496 AGCTCTGGGAGGTCCAAGCCACCCATCTCCTATATCCCCACTGCCATGGA 5447

  scaffold74|si      21047 CACCACCAAGGTGGTAAATAAAATCAATGTCTCCAACAA 21085
                                                      v           
C scaffold133|s       5446 CACCACCAAGGTGGTAAATAAAATCAAGGTCTCCAACAA 5408

Matrix = 20p45g.matrix
Kimura (with divCpGMod) = 5.60
Transitions / transversions = 8.50 (34/4)
Gap_init rate = 0.01 (4 / 425), avg. gap size = 3.50 (14 / 4)


38210 7.67 1.17 0.34 scaffold74|size335078 21090 26037 (309045) C scaffold133|size826974_(dbseq-nr_519)_[800995,807399]#LTR/Gypsy (1170) 5235 247 m_b2073s001i21 182357

  scaffold74|si      21090 GCCAAGTATAAGGGAACGGATGAAAGTTCTCCCGTCCTCCAGGCATGGAC 21139
                                               i                             
C scaffold133|s       5235 GCCAAGTATAAGGGAACGGACGAAAGTTCTCCCGTCCTCCAGGCATGGAC 5186

  scaffold74|si      21140 AAAGGCAACTGCGGCCAAAATCCGTAGCCAAGAGGCCATAGAGTCCGCTG 21189
                           v  i        v                                     
C scaffold133|s       5185 CAAAGCAACTGCTGCCAAAATCCGTAGCCAAGAGGCCATAGAGTCCGCTG 5136

  scaffold74|si      21190 GCCAAGCGATCTTCTTGCAGTATTCCACCCAACTTTCGGAAACTGCTCGT 21239
                                                             v               
C scaffold133|s       5135 GCCAAGCGATCTTCTTGCAGTATTCCACCCAACTGTCGGAAACTGCTCGT 5086

  scaffold74|si      21240 CGTCCTTGGACTAACAACGCCGGGGAACAGATCAACTGTGAACCCTTGCC 21289
                           v v        i v  v  iv                       v v v 
C scaffold133|s       5085 AGGCCTTGGACCACCATCGTAGGGGAACAGATCAACTGTGAACCATGGAC 5036

  scaffold74|si      21290 GGATGTCTATGGGGTTGAGCACCCCATGAAATGCTCAGCAGCCTGGGACT 21339
                           v  i              i       i    i        i         
C scaffold133|s       5035 TGACGTCTATGGGGTTGAACACCCCACGAAACGCTCAGCAACCTGGGACT 4986

  scaffold74|si      21340 CCTTCAGGGAGTGTGTCCAGTTGCACCTGCAGACTGTCTTTAGGACTGAT 21389
                                                                   i         
C scaffold133|s       4985 CCTTCAGGGAGTGTGTCCAGTTGCACCTGCAGACTGTCTTCAGGACTGAT 4936

  scaffold74|si      21390 GCAGCAGAGCAAGAACAGTTCTATATCAGCAATGGACTGAAGAAACCTAA 21439
                                          vi      i           i              
C scaffold133|s       4935 GCAGCAGAGCAAGAAAGGTTCTACATCAGCAATGGGCTGAAGAAACCTAA 4886

  scaffold74|si      21440 CAGGGTACCCATCAGGGTTTTTGTGCAGAGGATCCAATGCTTTAATGAGT 21489
                                            vi                 i   i    i i  
C scaffold133|s       4885 CAGGGTACCCATCAGGGACTTTGTGCAGAGGATCCAGTGCCTTAACGGGT 4836

  scaffold74|si      21490 ATGTTGAACTCTTGCCATGCCTGTACTACTCTTTGAAGGCTGCAAAGTCT 21539
                               v           i       vi       i               v
C scaffold133|s       4835 ATGTGGAACTCTTGCCGTGCCTGTTTTACTCTTCGAAGGCTGCAAAGTCG 4786

  scaffold74|si      21540 ACGAAAGTATGTGGGCCCTTCAAAGATGCCGACTTGGCAAGCCACATCCT 21589
                             i        i        ii v                          
C scaffold133|s       4785 ACAAAAGTATGCGGGCCCTTTGATGATGCCGACTTGGCAAGCCACATCCT 4736

  scaffold74|si      21590 CAGGATGGTTCCTAGGAACTGGCAGGACCAATATGAGCTCAGTGGAGTTT 21639
                                                                          i  
C scaffold133|s       4735 CAGGATGGTTCCTAGGAACTGGCAGGACCAATATGAGCTCAGTGGAGCTT 4686

  scaffold74|si      21640 TGGTACCACAAAGTGTCAGGGAACTTCTCGAAGTCCTTGAACACATCGAG 21689
                                                    i  i           i i       
C scaffold133|s       4685 TGGTACCACAAAGTGTCAGGGAACTCCTTGAAGTCCTTGAGCGCATCGAG 4636

  scaffold74|si      21690 AAGGCCTACCCCACTGAGAAGGTTGGAGAAGGGCCCAAAACTGTAGCCAA 21739
                                         i                 i       v  i      
C scaffold133|s       4635 AAGGCCTACCCCACCGAGAAGGTTGGAGAAGGACCCAAAAATGCAGCCAA 4586

  scaffold74|si      21740 GTCTAGCGACTCAACTAAGAAGAAGATGGTCTCTTTTAGTGACCAGATTC 21789
                                i      i                               i     
C scaffold133|s       4585 GTCTAACGACTCGACTAAGAAGAAGATGGTCTCTTTTAGTGACCGGATTC 4536

  scaffold74|si      21790 TGAAGAAACATTGCACCGAGAAGTACTGTTCTCTCTGTAAGAAGCACGGG 21839
                           ii       i i    v                             i   
C scaffold133|s       4535 CAAAGAAACGTCGCACAGAGAAGTACTGTTCTCTCTGTAAGAAGCATGGG 4486

  scaffold74|si      21840 GGTGCACATACCACCCACAACACTCCGGATTGCCGGAAGTATGAATCCAA 21889
                             i                                               
C scaffold133|s       4485 GGCGCACATACCACCCACAACACTCCGGATTGCCGGAAGTATGAATCCAA 4436

  scaffold74|si      21890 TGGGACCCCGAAGCCTAGCTTCAAGGGGAAAAAACCAAATGGAGCCTCTC 21939
                                                      i                      
C scaffold133|s       4435 TGGGACCCCGAAGCCTAGCTTCAAGGGAAAAAAACCAAATGGAGCCTCTC 4386

  scaffold74|si      21940 GTGGACAAGAGAGACCTGCTCCAGGAGGAAGTAGCTATGTGCAGCTATCC 21989
                                                v                 i          
C scaffold133|s       4385 GTGGACAAGAGAGACCTGCTCGAGGAGGAAGTAGCTATGCGCAGCTATCC 4336

  scaffold74|si      21990 GCTAAAATTGACAAACTTACCACGTCCAACAAGAAAATGAAACCCGCTAT 22039
                                   i             v i                  v      
C scaffold133|s       4335 GCTAAAATCGACAAACTTACCAAGCCCAACAAGAAAATGAAACGCGCTAT 4286

  scaffold74|si      22040 CAGCAAGAAGAAGCATAAGCATCACATCATGAGTGACAGTGATGATTCAG 22089
                                         i           v                       
C scaffold133|s       4285 CAGCAAGAAGAAGCGTAAGCATCACAACATGAGTGACAGTGATGATTCAG 4236

  scaffold74|si      22090 ACTCATCCTGAGATGATGGGTTGGGGAGTACTATAAGAAATTGTGTAGTA 22139
                                                            --               
C scaffold133|s       4235 ACTCATCCTGAGATGATGGGTTGGGGAGTACTA--AGAAATTGTGTAGTA 4188

  scaffold74|si      22140 AACTTGACTGTAATGACATGACCAACACCTATCTCAGTCTGATTAAAACT 22189
                             v    i             v            i    i          
C scaffold133|s       4187 AAATTGATTGTAATGACATGAACAACACCTATCTTAGTCCGATTAAAACT 4138

  scaffold74|si      22190 TCCCCACATGCCAACATAACATTTTCTGATTCAAACAATGTCAGTTTGAA 22239
                                  i      i                            v      
C scaffold133|s       4137 TCCCCACGTGCCAATATAACATTTTCTGATTCAAACAATGTCATTTTGAA 4088

  scaffold74|si      22240 TCCAACACAAGACCTAGGAAATCTTCCAATTGAACCAACACAGAGCGAAA 22289
                                                    v  i                i    
C scaffold133|s       4087 TCCAACACAAGACCTAGGAAATCTTGCAGTTGAACCAACACAGAGTGAAA 4038

  scaffold74|si      22290 CAATTGCCGCATTGTCGGACCCCGAACTGCCGGATGACCTTTTCAATAGT 22339
                                    v                   i   i                
C scaffold133|s       4037 CAATTGCCGAATTGTCGGACCCCGAACTGTCGGGTGACCTTTTCAATAGT 3988

  scaffold74|si      22340 GTGAACCCCCCTTTGACAGGTAAAGAAGGAAGGGTCACTACTTTAGTAGC 22389
                                 i                       i i         v       
C scaffold133|s       3987 GTGAACTCCCCTTTGACAGGTAAAGAAGGAGGAGTCACTACTGTAGTAGC 3938

  scaffold74|si      22390 CAAAGCACGCTAT--AATGCGACTGAAAATCCAGCCCCTAAGAACCTTGA 22437
                                    i   --  --                  v       v i  
C scaffold133|s       3937 CAAAGCACGTTATTTAA--CGACTGAAAATCCAGCCCGTAAGAACATCGA 3890

  scaffold74|si      22438 ACACTCTACAAGGCGTCGGACCAGTAACACAATCATCAAGATCCTACTTA 22487
                                     i       v           i                  i
C scaffold133|s       3889 ACACTCTACAGGGCGTCGTACCAGTAACACGATCATCAAGATCCTACTTG 3840

  scaffold74|si      22488 ATAGTGGATCTGATGGTGACCTCTTGTTTCATGAAAAGGGAACAGAGAAA 22537
                                                                             
C scaffold133|s       3839 ATAGTGGATCTGATGGTGACCTCTTGTTTCATGAAAAGGGAACAGAGAAA 3790

  scaffold74|si      22538 CACTTTCCCTACTTGACTAGGCAGGTGCCAAAGTCTTGGCATACATCAAA 22587
                                                                       i     
C scaffold133|s       3789 CACTTTCCCTACTTGACTAGGCAGGTGCCAAAGTCTTGGCATACGTCAAA 3740

  scaffold74|si      22588 TGGTAACTTCCTAACCAAAGGACGGAGCGAAGTTAACTTAAAATTCTTTG 22637
                              v i         v            i          i          
C scaffold133|s       3739 TGGGAGCTTCCTAACAAAAGGACGGAGCAAAGTTAACTTGAAATTCTTTG 3690

  scaffold74|si      22638 AGTATTCGAACAGTAAGGAGTACTTAGCGACTCCAGACGTAGTAGAGTAT 22687
                                  i               v   i             i        
C scaffold133|s       3689 AGTATTCAAACAGTAAGGAGTACGTAGTGACTCCAGACGTAATAGAGTAT 3640

  scaffold74|si      22688 GATAAGAAGAAAGTGACTAAGCCAGTGTTTGACCTCATTCTTGGATGCAA 22737
                                            i                             i  
C scaffold133|s       3639 GATAAGAAGAAAGTGACCAAGCCAGTGTTTGACCTCATTCTTGGATGTAA 3590

  scaffold74|si      22738 AACCACGAAAGAGCTCGGAATTGTTCTAGATTTTCGAACAAAAGAAATTA 22787
                                i   v                                        
C scaffold133|s       3589 AACCATGAACGAGCTCGGAATTGTTCTAGATTTTCGAACAAAAGAAATTA 3540

  scaffold74|si      22788 CCATTGACCAAGTCATTTTGCCAATGAGAGATGTCAATAGTCTGACCAAA 22837
                                           v                                 
C scaffold133|s       3539 CCATTGACCAAGTCATATTGCCAATGAGAGATGTCAATAGTCTGACCAAA 3490

  scaffold74|si      22838 ATGAACCTGGATAAAGCTTGGGCTGTCAATAACAGCACAGCAAACGAA-- 22885
                           v v          i   i           i       ii     i   --
C scaffold133|s       3489 TTCAACCTGGATAGAGCCTGGGCTGTCAACAACAGCATGGCAAATGAACC 3440

  scaffold74|si      22886 ----------------GCGAC-CAGCTGGTAGTTAAAATCCTAGATGCAA 22918
                           ----------------     -    v    i                  
C scaffold133|s       3439 GCAAAGTACGCAGGAAGCGACACAGCGGGTAATTAAAATCCTAGATGCAA 3390

  scaffold74|si      22919 ATTATAAAAAGGCAGACCTACAATCAATTGTTAGCACCAATTGTACTCAC 22968
                                  i           v                              
C scaffold133|s       3389 ATTATAAGAAGGCAGACCTCCAATCAATTGTTAGCACCAATTGTACTCAC 3340

  scaffold74|si      22969 CTTAGTCTCCAAGACCAAAACTCGTTACTGGAGTTACTCACACAATTTGA 23018
                                                     i               v v     
C scaffold133|s       3339 CTTAGTCTCCAAGACCAAAACTCGTTGCTGGAGTTACTCACAAATTTTGA 3290

  scaffold74|si      23019 GGAACGTTTTAATGGAGCACTAGGTGATTGGAACACAGAGTCCGTGTCAC 23068
                                v    i     i                       i i     vi
C scaffold133|s       3289 GGAACTTTTTGATGGAACACTAGGTGATTGGAACACAGAGCCTGTGTCCT 3240

  scaffold74|si      23069 TTGAACTCAAGGAAGGCACTAAACCATATCATGGTAGGGCATACCCAGTA 23118
                                  i  i  i   i v  i           i i             
C scaffold133|s       3239 TTGAACTTAAAGAGGGCGCAAAGCCATATCATGGCAAGGCATACCCAGTA 3190

  scaffold74|si      23119 CCAAAATCGCGTAAAGAAACAACGATAAAAGAACTAAATAGACTATGCAA 23168
                                   v  i           v  v      i i      i     i 
C scaffold133|s       3189 CCAAAATCTCGCAAAGAAACAACTATCAAAGAATTGAATAGATTATGCGA 3140

  scaffold74|si      23169 GCTGGGAGTGGTAGAGTTTCAGCCTGAATTGGAATGGGCATCACCATCAT 23218
                           v                       i  i i         i          
C scaffold133|s       3139 CCTGGGAGTGGTAGAGTTTCAGCCCGAGTCGGAATGGGCGTCACCATCAT 3090

  scaffold74|si      23219 GTATCACTGCAAAGAAAGATGGAACTGTATGCTTTCTCACTGATTTTTGG 23268
                           v             v    i         i                 v  
C scaffold133|s       3089 TTATCACTGCAAAGCAAGACGGAACTGTACGCTTTCTCACTGATTTTAGG 3040

  scaffold74|si      23269 GAGGTAAATAAAT--CTCGTTAGAAAAACATTTCCATTACCCAAAATCAG 23316
                             i         i--  v  i     iv i                    
C scaffold133|s       3039 GAAGTAAATAAACGACTAGTCAGAAAGCCGTTTCCATTACCCAAAATCAG 2990

  scaffold74|si      23317 TACAGTTCTGCAAGAGCTAGAAGGATTTACCTATGCTACAACCCTAGATT 23366
                                                                        i    
C scaffold133|s       2989 TACAGTTCTGCAAGAGCTAGAAGGATTTACCTATGCTACAACCCTGGATT 2940

  scaffold74|si      23367 TAAACATGGGTTATTATACCATTAGGCTGGATCCCGATTCATCCAAAATA 23416
                                                    ii     i  i              
C scaffold133|s       2939 TAAACATGGGTTATTATACCATTAGATTGGATTCCAATTCATCCAAAATA 2890

  scaffold74|si      23417 TCTACCCTCATTTTTCTATGGGGCAAGAATTCTTACCTACGGTTGCCAAT 23466
                            v            i i          v             i        
C scaffold133|s       2889 TGTACCCTCATTTTCCCATGGGGCAAGTATTCTTACCTACGATTGCCAAT 2840

  scaffold74|si      23467 GGGCATTGCGGGCTCACCAGACATCTTTCAAGCAAAAATGTCATCACTAA 23516
                                    v  i        i  i                  v      
C scaffold133|s       2839 GGGCATTGCTGGTTCACCAGATATTTTTCAAGCAAAAATGTCAACACTAA 2790

  scaffold74|si      23517 TGGTAGCCTTAGAGTTCTTAAGAGCTAATCTTGATGATTTGTTATGCTTC 23566
                                           iv        v i                  v  
C scaffold133|s       2789 TGGTAGCCTTAGAGTTTGTAAGAGCTTACCTTGATGATTTGTTATGCATC 2740

  scaffold74|si      23567 ACAAAGGCAAATCTGGAAGACCACCTTGACAAACTGAAAATGGTGCTTAC 23616
                                                            i                
C scaffold133|s       2739 ACAAAGGCAAATCTGGAAGACCACCTTGACAAATTGAAAATGGTGCTTAC 2690

  scaffold74|si      23617 CAGGTTACGCGAGGCAGGCTTGTGAATCAACGCCCGAAAATCATCTTTCT 23666
                                          i      i            i      i       
C scaffold133|s       2689 CAGGTTACGCGAGGCGGGCTTGCGAATCAACGCCCAAAAATCGTCTTTCT 2640

  scaffold74|si      23667 GTGCCATAGAAACTGAATATCTAGGTTATACCTTCACACGAACAGAGATT 23716
                                           i   i           i            i    
C scaffold133|s       2639 GTGCCATAGAAACTGAGTATTTAGGTTATACCCTCACACGAACAGGGATT 2590

  scaffold74|si      23717 AAACCCCAACAGAAAAAGGTACAAGCTATTCTCACCATCTCACTGCCAAA 23766
                                v  iv                v      i v  i    i   i  
C scaffold133|s       2589 AAACCACAGAAGAAAAAGGTACAAGCGATTCTCGCGATTTCACCGCCGAA 2540

  scaffold74|si      23767 AAACGCCAAAGACCTCCGTAAGTTTCTGGGCATGGTCCAGTATTATAGAG 23816
                              i i                  i                         
C scaffold133|s       2539 AAATGTCAAAGACCTCCGTAAGTTCCTGGGCATGGTCCAGTATTATAGAG 2490

  scaffold74|si      23817 ATCTGTGGGCAAGACGCAGTAAAGTGCTTGCCCTACTCACCTCACTGGTA 23866
                               v              i             i                
C scaffold133|s       2489 ATCTTTGGGCAAGACGCAGCAAAGTGCTTGCCCCACTCACCTCACTGGTA 2440

  scaffold74|si      23867 GGAGAGTGCGGTCACACCAAGGTCACCAGAGCCAATAAGACAAAGAGACA 23916
                                   i                                i    i  i
C scaffold133|s       2439 GGAGAGTGTGGTCACACCAAGGTCACCAGAGCCAATAAGACGAAGAAACG 2390

  scaffold74|si      23917 TCCATGGTACTGGGACACAGTGCATCAAAAAGCATTCGATGTCGTTAAGA 23966
                                             i  i                   v   v    
C scaffold133|s       2389 TCCATGGTACTGGGACACGGTACATCAAAAAGCATTCGATGACGTAAAGA 2340

  scaffold74|si      23967 CTTCAATTGCCAAGGATG--------------------TATTCAAGGGAA 23996
                             v               --------------------            
C scaffold133|s       2339 CTACAATTGCCAAGGATGTAGTCTTAGCCTATCCCGATTATTCAAGGGAA 2290

  scaffold74|si      23997 TTTGAGATATACACTGATGCCTCGTCGAAACAACTTGGATCAGTTATCAC 24046
                                      i              v                       
C scaffold133|s       2289 TTTGAGATATATACTGATGCCTCGTCTAAACAACTTGGATCAGTTATCAC 2240

  scaffold74|si      24047 CCAGGGTAATAGGCCCTTTGCATCCTTCAGCAGGAAGCTGTTGATGACGC 24096
                              i            i    i ii           i    ii iii   
C scaffold133|s       2239 CCAAGGTAATAGGCCCCTTGCGTTTTTCAGCAGGAAACTGTCAACAGCGC 2190

  scaffold74|si      24097 AACAGAAGTACAGCATGACCGAGCTTGAACTACGGGCCATAGTGG-ATCA 24145
                                  i      i    i             v           - v  
C scaffold133|s       2189 AACAGAAATACAGCGTGACTGAGCTTGAACTACTGGCCATAGTGGAAACA 2140

  scaffold74|si      24146 CTGAAAGAGTTCAAAGGCATGTTGTGGGGACAAAGATTAAAAGTCAATAC 24195
                                                              v         v    
C scaffold133|s       2139 CTGAAAGAGTTCAAAGGCATGTTGTGGGGACAAAGTTTAAAAGTCTATAC 2090

  scaffold74|si      24196 AGACCATAAGAATGTAATCCAGGACGCGCTTGTATTGACCTCTGACTGTG 24245
                                        v                i v   i         i   
C scaffold133|s       2089 AGACCATAAGAATCTAATCCAGGACGCGCTCGGATTAACCTCTGACCGTG 2040

  scaffold74|si      24246 TCGACCGATGGAGATTGCTCCTCAAGGAATTTGGCCCCAAAATTGTTTAT 24295
                             v                    i              i      vv   
C scaffold133|s       2039 TCTACCGATGGAGATTGCTCCTCGAGGAATTTGGCCCCGAAATTGAATAT 1990

  scaffold74|si      24296 ATTAAAGGCACACATAATACTGTTGCCAACACCATCTCTCGCTTAGACAT 24345
                             v                    i   i  i                i  
C scaffold133|s       1989 ATAAAAGGCACACATAATACTGTCGCCGACGCCATCTCTCGCTTAGATAT 1940

  scaffold74|si      24346 TGGACCCACTCCGAGGGAGCATG-AAACTGGATGACGTTCACAAAATGCT 24394
                           i     v i     iv    i  -                          
C scaffold133|s       1939 CGGACCGATTCCGAATGAGCGTGAAAACTGGATGACGTTCACAAAATGCT 1890

  scaffold74|si      24395 GGTGTTATTACACCATGCAAGAAGAGAGTGCAATTGACATCTTTGCATAC 24444
                                             v               v    i  i       
C scaffold133|s       1889 GGTGTTATTACACCATGCTAGAAGAGAGTGCAATAGACACCTCTGCATAC 1840

  scaffold74|si      24445 CAAGAGGAAATGAATCTGGTATTTGCAAACCGCAGCAAAGAAGATGTAAT 24494
                                i                              i             
C scaffold133|s       1839 CAAGAAGAAATGAATCTGGTATTTGCAAACCGCAGCGAAGAAGATGTAAT 1790

  scaffold74|si      24495 GTACCCTTTAACAGTATGAGAGATTGCAGAAGCACAAAAGCTTGATGCCA 24544
                           v     v         i v                     v         
C scaffold133|s       1789 CTACCCGTTAACAGTACGCGAGATTGCAGAAGCACAAAAGATTGATGCCA 1740

  scaffold74|si      24545 GCTTGAAGACACCGAAAGATCAGTACTCGACACAATTGGTCGAAAGTACA 24594
                            v         v                                      
C scaffold133|s       1739 GATTGAAGACAACGAAAGATCAGTACTCGACACAATTGGTCGAAAGTACA 1690

  scaffold74|si      24595 GAACTCCTATGTAAGGAC-AAAAAATGATCATTCCAAAAGATCTTCAACA 24643
                                   v         -i                              
C scaffold133|s       1689 GAACTCCTCTGTAAGGACGGAAAAATGATCATTCCAAAAGATCTTCAACA 1640

  scaffold74|si      24644 TCGTGCAGTGAGTTGGTACCAACACTATCTACAGCACCCTGGACACACGA 24693
                                    v           v                            
C scaffold133|s       1639 TCGTGCAGTTAGTTGGTACCACCACTATCTACAGCACCCTGGACACACGA 1590

  scaffold74|si      24694 GACTCAAAGAAACCCTTCGTGCTGCAATGTACTGGAAAGGTATGCAAAAT 24743
                                i                   i                        
C scaffold133|s       1589 GACTCGAAGAAACCCTTCGTGCTGCGATGTACTGGAAAGGTATGCAAAAT 1540

  scaffold74|si      24744 ACCGTCCGTAAATATGTCAAAAACTGGCATGCATGCCAAGTAAACAAGAG 24793
                              i                      v                       
C scaffold133|s       1539 ACCATCCGTAAATATGTCAAAAACTGTCATGCATGCCAAGTAAACAAGAG 1490

  scaffold74|si      24794 GCATAAGCATAAGTATGGGAAACTCCCTACTAAGATCACCATCACAAACC 24843
                                          i                 i  ii            
C scaffold133|s       1489 GCATAAGCATAAGTACGGGAAACTCCCTACTAAAATTGCCATCACAAACC 1440

  scaffold74|si      24844 CTTGGGATTTACTATGTGTGGACCTGATAGGCCCGTACACAATCAAAGGT 24893
                                  vv                                         
C scaffold133|s       1439 CTTGGGAAGTACTATGTGTGGACCTGATAGGCCCGTACACAATCAAAGGT 1390

  scaffold74|si      24894 AAAGATGGGACAGTAATTGATTTCATGTGTCTGACTATGATTGATCCAGC 24943
                                                                             
C scaffold133|s       1389 AAAGATGGGACAGTAATTGATTTCATGTGTCTGACTATGATTGATCCAGC 1340

  scaffold74|si      24944 TTCCAGCTGGTTTGAAATAGTTGAACTGCCGGTAATCACTGAGGCTATTA 24993
                           v                                            v    
C scaffold133|s       1339 ATCCAGCTGGTTTGAAATAGTTGAACTGCCGGTAATCACTGAGGCGATTA 1290

  scaffold74|si      24994 TTCCCCTGGATACAAAAGGGCGTAGGAGCAAAAAGGACAATGAAGAACCT 25043
                                                    i        i               
C scaffold133|s       1289 TTCCCCTGGATACAAAAGGGCGTAGAAGCAAAAAAGACAATGAAGAACCT 1240

  scaffold74|si      25044 AAGTTAGCATACTTTGATAAGTCATCAGCAATGATCAGCAACTTAGTGAA 25093
                                                                             
C scaffold133|s       1239 AAGTTAGCATACTTTGATAAGTCATCAGCAATGATCAGCAACTTAGTGAA 1190

  scaffold74|si      25094 TAAGACCTGGTTTAGTAGATATCCACGTTGTCAATACATGATGTATGACA 25143
                                             i                    i  v       
C scaffold133|s       1189 TAAGACCTGGTTTAGTAGGTATCCACGTTGTCAATACATAATTTATGACA 1140

  scaffold74|si      25144 ATGGAAGCAAATTCAAACTTCACTTCAAAGCCCTTTGTGAATCATATGGG 25193
                                   i                         v     v         
C scaffold133|s       1139 ATGGAAGCGAATTCAAACTTCACTTCAAAGCCCTATGTGACTCATATGGG 1090

  scaffold74|si      25194 ATCACAAGTAAGCCTACCAGTGTCAAGAATCCTCAAGCGAATGCAATTCT 25243
                                i                                            
C scaffold133|s       1089 ATCACGAGTAAGCCTACCAGTGTCAAGAATCCTCAAGCGAATGCAATTCT 1040

  scaffold74|si      25244 AGATTGGGTGCACCAGGTGATATCATCTATGCTCGGTACAGCCGAAATAG 25293
                              vi i     i                     v       i       
C scaffold133|s       1039 AGAACGAGTGCATCAGGTGATATCATCTATGCTCCGTACAGCTGAAATAG 990

  scaffold74|si      25294 ACATGGCCCCTTCAGTATATCCAAGCGACATAGATACGTTCGTGACGAAC 25343
                                            v vv       i     i v             
C scaffold133|s        989 ACATGGCCCCTTCAGTAGAGACAAGCGATATAGACAAGTTCGTGACGAAC 940

  scaffold74|si      25344 GTCGCTTGGGCCATTCGCTCAACATACCACACAGTACTAAAAGCCTCCCC 25393
                                                                             
C scaffold133|s        939 GTCGCTTGGGCCATTCGCTCAACATACCACACAGTACTAAAAGCCTCCCC 890

  scaffold74|si      25394 AGGTGCAGCCATTTTTGGATGGGACATGTTGTTCGACATCCCCTTCCTGG 25443
                                       i      i                              
C scaffold133|s        889 AGGTGCAGCCATCTTTGGACGGGACATGTTGTTCGACATCCCCTTCCTGG 840

  scaffold74|si      25444 CCGACTGGAATAAAATTGGAGAATATAGGCAACACCAAACAGACCAAAAC 25493
                            i                                                
C scaffold133|s        839 CTGACTGGAATAAAATTGGAGAATATAGGCAACACCAAACAGACCAAAAC 790

  scaffold74|si      25494 ACAGAACAGGAAAATCACTCACTTCGTGATTGGGACTATAAAATTGGTGA 25543
                                  ii      vi     v               i           
C scaffold133|s        789 ACAGAACGAGAAAATAGCTCACGTCGTGATTGGGACTACAAAATTGGTGA 740

  scaffold74|si      25544 TCAGGTTCTTCTTATCAAAGACCCTATACTCCGCAAAGGCGAAAGCAGGT 25593
                              i  v       vv     ivv       i       i     i  i 
C scaffold133|s        739 TCAAGTACTTCTTAGAAAAGATGGTATACTCTGCAAAGGTGAAAGTAGAT 690

  scaffold74|si      25594 ATGAAAGTGATCCTAGGACTATCACAACAGTTCATACAAATGGCACCATC 25643
                                         v           v                       
C scaffold133|s        689 ATGAAAGTGATCCTTGGACTATCACATCAGTTCATACAAATGGCACCATC 640

  scaffold74|si      25644 AGGATTCAACGTGGAACAAAATCAGAAAGATTGAATATTCGAAGAGTTAC 25693
                                      i     v                    v           
C scaffold133|s        639 AGGATTCAACGCGGAACCAAATCAGAAAGATTGAATATACGAAGAGTTAC 590

  scaffold74|si      25694 ACCTTTTTTTAACAACCAAATATAAACCAAAAAT-AATGTCAGTTTT--- 25739
                              -                iv    v viv v -           i---
C scaffold133|s        589 ACC-TTTTTTAACAACCAAACTTAAAACCGTATTAAATGTCAGTTTCAAA 541

  scaffold74|si      25740 ----CAAAAACGGCATCTCCCTCTTCAAACAACACTTACTCATTACATAT 25785
                           ----   v     iv                          i     i  
C scaffold133|s        540 ACGACAACAACGGTCTCTCCCTCTTCAAACAACACTTACTCGTTACACAT 491

  scaffold74|si      25786 ATTTAACAGATTCTTTAGTTTGTTATAGTTACTCTCATGAGAA--CATTT 25833
                                   i i         i     v          v     --     
C scaffold133|s        490 ATTTAACAAACTCTTTAGTTCGTTATTGTTACTCTCAGGAGAACCCATTT 441

  scaffold74|si      25834 TTTTCACCTAAAATCATCTTTAGTTTTTTTTGTTCCATTTTTACCTGATA 25883
                                        vi -   vi        v     v             
C scaffold133|s        440 TTTTCACCTAAAAATA-CTTAGGTTTTTTTGGTTCCTTTTTTACCTGATA 392

  scaffold74|si      25884 CCTCCATACGTGGGGGCGAGTGACATAGGCCAAGAATCAGCCCATTTTTG 25933
                           -      v                                  vv      
C scaffold133|s        391 -CTCCATTCGTGGGGGCGAGTGACATAGGCCAAGAATCAGCCATTTTTTG 343

  scaffold74|si      25934 TACCCATTGGTACAAAATACAAA-AGGAGCATTCTCAGGACTCCCCAGGC 25982
                            v   v v         ivi   -                --     i i
C scaffold133|s        342 TTCCCCTGGGTACAAAACCTAAATAGGAGCATTCTCAGGA--CCCCAAGT 295

  scaffold74|si      25983 GGGA-AGTCCACTGCCCCTGATCCAAAAGGCAAGGACTCCCCAACATTGA 26031
                           i   -       iv   --------i      v              v  
C scaffold133|s        294 AGGAGAGTCCACCTCCC--------GAAGGCATGGACTCCCCAACATGGA 253

  scaffold74|si      26032 AGTCCA 26037
                              i  
C scaffold133|s        252 AGTTCA 247

Matrix = 20p45g.matrix
Kimura (with divCpGMod) = 6.75
Transitions / transversions = 1.64 (235/143)
Gap_init rate = 0.01 (32 / 4947), avg. gap size = 2.34 (75 / 32)


1208 15.28 3.06 18.38 scaffold74|size335078 25904 26328 (308754) scaffold57|size959080_(dbseq-nr_623)_[193678,200055]#LTR/Gypsy 1 370 (6008) m_b2073s001i22 182361

  scaffold74|si      25904 TGACATAGGCCAAGAATCAGCCCATTTTTGTACCCATTGGTACAAAATAC 25953
                                                 -            vvv         ivi
  scaffold57|si          1 TGACATAGGCCAAGAATCAGCC-ATTTTTGTACCCTAGGGTACAAAACCT 49

  scaffold74|si      25954 AAA-AGGAGCATTCTCAGGACTCCCCAGGCGGGA-AGTCCACTGCCCCTG 26001
                              -                 --    i ii   -       -- i  i 
  scaffold57|si         50 AAATAGGAGCATTCTCAGGAC--CCCAAGTAGGAGAGTCCAC--CTCCCG 95

  scaffold74|si      26002 ATCCAAAAGGCAAGGACTCCCCAACATTGAAGTCCACCGCCCTGGTCCAA 26051
                           ii------    v              v   -------------  i  i
  scaffold57|si         96 GC------GGCATGGACTCCCCAACATGGAA-------------GTTCAG 126

  scaffold74|si      26052 AAGGCTAGGACTCCCCACCACAGGAGTCCACTGCCCTATGGGCTCTGGAA 26101
                             ----------     v-   i   vv    ------------     i
  scaffold57|si        127 AA----------CCCCAA-ACAAGAGAACACT------------CTGGAG 153

  scaffold74|si      26102 CACCAGAGTCTATAGTCCGTTCATTTA--AGAAGGCTAAATACATACCAA 26149
                           i --   -    -  ------   i  --      v  viv        v
  scaffold57|si        154 TA--AGA-TCTA-AG------CATCTATCAGAAGGGTATGAACATACCAT 193

  scaffold74|si      26150 ATGTGTATAGAA-TCTACACACATT-TCGTTTGCATCGATTGGATTGGAA 26197
                             -   i     -i      -   v-            v           
  scaffold57|si        194 AT-TGTGTAGAAACCTACAC-CATGATCGTTTGCATCGTTTGGATTGGAA 241

  scaffold74|si      26198 GAGCAGCTCCACTGCCCTTCCATCCTCACAATTAGAGCAATTTA-AGCTC 26246
                           v-    i         i               -  vi   vv  -     
  scaffold57|si        242 T-GCAGTTCCACTGCCTTTCCATCCTCACAAT-AGCACAAAATATAGCTC 289

  scaffold74|si      26247 ATAAAAATTAACTCTTCAACCCCTGTCAAACTTACCTTTAATTTTTGTGT 26296
                                 - i  i     i  v      i  vi     v       i i  
  scaffold57|si        290 ATAAAA-TCAATTCTTCGACACCTGTCGAAACTACCTATAATTTTCGCGT 338

  scaffold74|si      26297 GATCTTTTTTTTGTGCCAAACG------GCTCAGGTCA 26328
                              v      vi ------   ------          
  scaffold57|si        339 GATATTTTTTACG------ACGATTTTCGCTCAGGTCA 370

Matrix = 20p45g.matrix
Kimura (with divCpGMod) = 14.42
Transitions / transversions = 1.21 (29/24)
Gap_init rate = 0.18 (75 / 424), avg. gap size = 1.08 (81 / 75)


9746 14.32 2.56 0.32 scaffold74|size335078 26339 27859 (307223) C scaffold64|size1002091_(dbseq-nr_604)_[196390,202831]#LTR/Gypsy (4887) 1555 1 m_b2073s001i23 182356

  scaffold74|si      26339 AGTAGACCTGTTGGGTCATTGTGCTCGCGCTTGGGCTGTAGTACAAGCAC 26388
                                              i  i  i     i        i     i   
C scaffold64|si       1555 AGTAGACCTGTTGGGTCATCGTACTTGCGCTCGGGCTGTAATACAAACAC 1506

  scaffold74|si      26389 CTGAGATCTTCCACATATTTGTTCAACTGCATCACGCGCTGCATAAATTG 26438
                           vv   i        i  v       i                 i   i  
C scaffold64|si       1505 GGGAGGTCTTCCACGTAGTTGTTCAGCTGCATCACGCGCTGCACAAACTG 1456

  scaffold74|si      26439 ACGCATCCAAACCTTGTTGGGCTTCTTGGGGCAATT--------AGAGCT 26480
                                i                      i       --------   ii 
C scaffold64|si       1455 ACGCACCCAAACCTTGTTGGGCTTCTTGAGGCAATTTGAAATATAGAATT 1406

  scaffold74|si      26481 -------------------------GAAACACAATTGGAGGTGGAGTAAC 26505
                           -------------------------       i                 
C scaffold64|si       1405 TCAAATTTTTGCCTGCGTCATGTGCGAAACACGATTGGAGGTGGAGTAAC 1356

  scaffold74|si      26506 TGGCACCTTCAAAATGACTCTGACGATCTGCCCGGTGACTTCTTCCTTTT 26555
                                   i vi        v    vii                     i
C scaffold64|si       1355 TGGCACCTCCTGAATGACTCGGACGTCTTGCCCGGTGACTTCTTCCTTTC 1306

  scaffold74|si      26556 GACTCCAAAGATGTCATGAAAGGGCGTTGACTCCATCTGATCCTTGACAA 26605
                                 i        i        vv       ii    v          
C scaffold64|si       1305 GACTCCGAAGATGTCGTGAAAGGGACTTGACTCTGTCTGCTCCTTGACAA 1256

  scaffold74|si      26606 TAAAGTCCCAGGGCTGACAAGCCTCCTCAGTGAGAAGGTTGGCGTAGAGT 26655
                            v                iv                              
C scaffold64|si       1255 TTAAGTCCCAGGGCTGACGTGCCTCCTCAGTGAGAAGGTTGGCGTAGAGT 1206

  scaffold74|si      26656 TGAAAAACTTCTAGGGCCGAGTCAGTCATTTGTTTCCTTAAGGCGAGTAC 26705
                                                  i       v v             i i
C scaffold64|si       1205 TGAAAAACTTCTAGGGCCGAGTCGGTCATTTTTGTCCTTAAGGCGAGCAT 1156

  scaffold74|si      26706 CTCAGCCTTTAGGGAGAGTGACTCTGCAGTCTTTTTCTC-TTTCTCAGTT 26754
                           v  i                       i           -         i
C scaffold64|si       1155 GTCGGCCTTTAGGGAGAGTGACTCTGCGGTCTTTTTCTCCTTTCTCAGTC 1106

  scaffold74|si      26755 TTACTGAGGGTGTCTTCTGCAAGTTCTTGCAGAACACCCTTCCATTCACC 26804
                             i       v   v  v        vi i      v       v     
C scaffold64|si       1105 TTGCTGAGGGGGTCATCGGCAAGTTCGCGTAGAACAGCCTTCCAATCACC 1056

  scaffold74|si      26805 TTTATTCGAGTCATGTGCCTTTTTGGAATCATTGCAGGCGGGAATTAGCC 26854
                              v          i        i  v     i                 
C scaffold64|si       1055 TTTTTTCGAGTCATATGCCTTTTCGGCATCATCGCAGGCGGGAATTAGCC 1006

  scaffold74|si      26855 CCATTTTCTTGGCAGTACTGTACGCCTTGTTCACGTGCAGTACAAACTGT 26904
                                        i     i                             i
C scaffold64|si       1005 CCATTTTCTTGGCGGTACTATACGCCTTGTTCACGTGCAGTACAAACTGC 956

  scaffold74|si      26905 TCCTTGGTAACGTGTCCAGACCAAACCATGACTCTGGTTTCTGACCCGTT 26954
                             v      v       i         i      v            i  
C scaffold64|si        955 TCGTTGGTACCGTGTCCGGACCAAACCGTGACTCGGGTTTCTGACCCATT 906

  scaffold74|si      26955 TGCAATGGTGCACTTGAGGGACTCAGGTTTGAGATCCAAAGCTTCTTGGA 27004
                              i v              v      i     i                
C scaffold64|si        905 TGCGAGGGTGCACTTGAGGGTCTCAGGCTTGAGGTCCAAAGCTTCTTGGA 856

  scaffold74|si      27005 CTGGGTCACGGTCCAGCACATAACGGGTAGGGGCTTTCTTGCCATCCCTT 27054
                                  v  i   i           i           --    i     
C scaffold64|si        855 CTGGGTCCCGATCCGGCACATAACGGATAGGGGCTTTC--GCCACCCCTT 808

  scaffold74|si      27055 CCTCACTCACATTCTTGTTTCTTAAGCCCGATGGGCATGATCTTCTCAGT 27104
                             v i   i  i     v           i  i  viiv          i
C scaffold64|si        807 CCGCGCTCGCACTCTTGGTTCTTAAGCCCAATAGGGGCCATCTTCTCAGC 758

  scaffold74|si      27105 AGACAGTCTTGAGAGGGCTGCTTCAAGGCTTGTTCCAAGGAAAAGGGTCT 27154
                                v                i i  i                      
C scaffold64|si        757 AGACATTCTTGAGAGGGCTGCTCCGAGACTTGTTCCAAGGAAAAGGGTCT 708

  scaffold74|si      27155 TATGGGAGCTTTGTGGTGGTTTGGCCTCAAAGGAGACACGCTTTACACAA 27204
                            i i       i    i    i vv               v  vi   i 
C scaffold64|si        707 TGTAGGAGCTTCGTGGCGGTTCGCACTCAAAGGAGACACGATTGGCACGA 658

  scaffold74|si      27205 ATCTTGTCGGCAGCAGGATCACATAGCACAGACATTGTGCTACTACTTGC 27254
                                  i   i  i       i    i     i v         i  i 
C scaffold64|si        657 ATCTTGTTGGCGGCGGGATCACGTAGCGCAGACGTGGTGCTACTATTTAC 608

  scaffold74|si      27255 GGACGCTGAAAAGATGATGGCTCCACGGGCGAGCATGTGGATGCTGAACG 27304
                           vii   vvi     i i      v        i  i              
C scaffold64|si        607 CAGCGCACGAAAGACGGTGGCTCGACGGGCGAACACGTGGATGCTGAACG 558

  scaffold74|si      27305 CTCAACTGGTGGAGGACAGATGCAACGATGTTGGACTGACAGGAGTCGGC 27354
                             vi     i          i  i   i     i  v   i vi      
C scaffold64|si        557 CTGGACTGGCGGAGGACAGACGCGACGGTGTTGAACGGACGGTGGTCGGC 508

  scaffold74|si      27355 TTGACGATGGCGGATGGTCGACGGACACTGCGGCAATGGACAGACGGTCC 27404
                            i    i  i    i      v     v      i               
C scaffold64|si        507 TCGACGGTGACGGACGGTCGAAGGACAGTGCGGCGATGGACAGACGGTCC 458

  scaffold74|si      27405 -AGAAGAATGTGCTCAAGTAGGTTATTGATCGATAGTGACCTAAGCCAAA 27453
                           - i  i   vi    i          ii  i                 i 
C scaffold64|si        457 AAAAAAAATTCGCTCGAGTAGGTTATCAATTGATAGTGACCTAAGCCAGA 408

  scaffold74|si      27454 ATGGTATTTAAAAAATCTTGTAGAGCACTTTTCTGTCTTTGTTTTTATGA 27503
                            -i      -           v viv     v   v              
C scaffold64|si        407 A-AGTATTT-AAAAATCTTGTTGTAGACTTTGCTGACTTTGTTTTTATGA 360

  scaffold74|si      27504 GCTTGATACTACTGTAAAAGGGATGCATGATATACTAGCTATCTGATGCA 27553
                               i           v  vv    v    v       i     v     
C scaffold64|si        359 GCTTAATACTACTGTACAACTGATGAATGAGATACTAGTTATCTCATGCA 310

  scaffold74|si      27554 TCAACAAAACACAATTGATCACTGGAGAGATTGGCAGTGAGTTGTGGACG 27603
                            -  v         v      iv                 v      vv 
C scaffold64|si        309 T-AAAAAAACACAAATGATCATGGGAGAGATTGGCAGTGATTTGTGGCAG 261

  scaffold74|si      27604 TTTCATGACTGATCCAATCCCCACTGCCCAAAGGAGCTGTCCCATGAGAA 27653
                             i        iii  vvii v             i          i   
C scaffold64|si        260 TTCCATGACTGGCTCATATTCAACTGCCCAAAGGAACTGTCCCATGGGAA 211

  scaffold74|si      27654 GGTTCCTGGGAAGGAAGACCTCTATTGGATATTT-GTCTGAGAAAGCCCA 27702
                                   i       iv    i          i-ii  i     i v v
C scaffold64|si        210 GGTTCCTGAGAAGGAAATCCTCCATTGGATATTCAACCTAAGAAAACACC 161

  scaffold74|si      27703 TACAATGTGTATGGTGG-TTTCTCAAGAAGAAAACCCTCTTTGGATATTG 27751
                                            -v    viii i     i   v         vi
C scaffold64|si        160 TACAATGTGTATGGTGGAGTTCTAGGAAGGAAAATCCTATTTGGATATGA 111

  scaffold74|si      27752 TTTCTGAGAAACTAA-ATCTTGTGACTTTTT-GTCCTTCCTCTGTGTTAC 27799
                                        v -     i        v-             i i v
C scaffold64|si        110 TTTCTGAGAAACTCATATCTTATGACTTTTGAGTCCTTCCTCTGTATCAA 61

  scaffold74|si      27800 ACAAAGTGAAGGAGACTTATGGAGTTCCACCTGGCAGCTCCAGATTCTTG 27849
                               v                        v    v               
C scaffold64|si         60 ACAATGTGAAGGAGACTTATGGAGTTCCAGCTGGAAGCTCCAGATTCTTG 11

  scaffold74|si      27850 GCCTGTGTCA 27859
                               i     
C scaffold64|si         10 GCCTATGTCA 1

Matrix = 20p45g.matrix
Kimura (with divCpGMod) = 12.86
Transitions / transversions = 1.68 (136/81)
Gap_init rate = 0.01 (13 / 1520), avg. gap size = 3.38 (44 / 13)


13 18.85 2.78 0.00 scaffold74|size335078 30304 30339 (304743) (GAGTGGG)n#Simple_repeat 1 37 (0) m_b2073s252i0 182362

  scaffold74|si      30304 GAATGGGGAGGAGGGTGTGGCGAGTGGGGTG-GGGGA 30339
                             i       vi   v    v        v -     
  (GAGTGGG)n#Si          1 GAGTGGGGAGTGGGGAGTGGGGAGTGGGGAGTGGGGA 37

Matrix = Unknown
Transitions / transversions = 0.50 (2/4)
Gap_init rate = 0.03 (1 / 35), avg. gap size = 1.00 (1 / 1)


12 5.48 0.00 0.00 scaffold74|size335078 32361 32379 (302703) (GTC)n#Simple_repeat 1 19 (0) m_b2073s252i1 182363

  scaffold74|si      32361 GTCGTCGTCTTCGTCGTCG 32379
                                    v         
  (GTC)n#Simple          1 GTCGTCGTCGTCGTCGTCG 19

Matrix = Unknown
Transitions / transversions = 0.00 (0/1)
Gap_init rate = 0.00 (0 / 18), avg. gap size = 0.0 (0 / 0)


677 1.31 1.97 0.00 scaffold74|size335078 32679 32983 (302099) C rnd-5_family-1030#Unknown (0) 312 2 m_b2073s001i24 182364

  scaffold74|si      32679 TATTATTCTGAAAATTCCACAAGATGAGAATTATTTTTTTTCGTAGTCAT 32728
                                                                ?????????????
C rnd-5_family-        312 TATTATTCTGAAAATTCCACAAGATGAGAATTATTTTNNNNNNNNNNNNN 263

  scaffold74|si      32729 TCCCATGTACATGCAGGTCATTCGGGTCAAAACTTATAGCAAAAGCCATG 32778
                           ??????????????????????????????????????????????????
C rnd-5_family-        262 NNNNNNNNNNNNNNNNNNNNNNNNNNNNNNNNNNNNNNNNNNNNNNNNNN 213

  scaffold74|si      32779 ATACTCACGTAGTTTTTCTTCTACAAATGTGGAACCTCACGTGGAAATTT 32828
                           ??????????????????????????????????????????????????
C rnd-5_family-        212 NNNNNNNNNNNNNNNNNNNNNNNNNNNNNNNNNNNNNNNNNNNNNNNNNN 163

  scaffold74|si      32829 CTACAAAAAAATTGCTAACAAAATAACACGAGTCCGACTGTCTGTGCCTC 32878
                           ??????????????????????????????????????????????????
C rnd-5_family-        162 NNNNNNNNNNNNNNNNNNNNNNNNNNNNNNNNNNNNNNNNNNNNNNNNNN 113

  scaffold74|si      32879 CAAAATTCCACAAACATAAAGGGTA-AACTAGTACTGTAAGGTACCATAC 32927
                           ?????????????????????????-          i             
C rnd-5_family-        112 NNNNNNNNNNNNNNNNNNNNNNNNNNAACTAGTACTATAAGGTACCATAC 63

  scaffold74|si      32928 CATAGAGTATACATTAATATCATACATAG-----GGTAAGGTATTATACC 32972
                                   i   v          i     -----                
C rnd-5_family-         62 CATAGAGTGTACTTTAATATCATGCATAGGGTATGGTAAGGTATTATACC 13

  scaffold74|si      32973 CAACACCTCTA 32983
                                      
C rnd-5_family-         12 CAACACCTCTA 2

Matrix = 20p45g.matrix
Kimura (with divCpGMod) = 3.52
Transitions / transversions = 3.00 (3/1)
Gap_init rate = 0.01 (2 / 304), avg. gap size = 3.00 (6 / 2)


1350 2.58 0.00 0.00 scaffold74|size335078 32716 32870 (302212) rnd-1_family-1148#Unknown 1 155 (0) m_b2073s001i25 182365

  scaffold74|si      32716 TTTTCGTAGTCATTCCCATGTACATGCAGGTCATTCGGGTCAAAACTTAT 32765
                                                              v      i       
  rnd-1_family-          1 TTTTCGTAGTCATTCCCATGTACATGCAGGTCATTAGGGTCAGAACTTAT 50

  scaffold74|si      32766 AGCAAAAGCCATGATACTCACGTAGTTTTTCTTCTACAAATGTGGAACCT 32815
                                   ?          i                              
  rnd-1_family-         51 AGCAAAAGNCATGATACTCGCGTAGTTTTTCTTCTACAAATGTGGAACCT 100

  scaffold74|si      32816 CACGTGGAAATTTCTACAAAAAAATTGCTAACAAAATAACACGAGTCCGA 32865
                           ?i                                                
  rnd-1_family-        101 NGCGTGGAAATTTCTACAAAAAAATTGCTAACAAAATAACACGAGTCCGA 150

  scaffold74|si      32866 CTGTC 32870
                                
  rnd-1_family-        151 CTGTC 155

Matrix = 20p45g.matrix
Kimura (with divCpGMod) = 2.06
Transitions / transversions = 3.00 (3/1)
Gap_init rate = 0.00 (0 / 154), avg. gap size = 0.0 (0 / 0)

866 9.88 1.26 4.55 scaffold74|size335078 32764 32922 (302160) rnd-1_family-189#Unknown 472 625 (509) m_b2073s001i26 182365

  scaffold74|si      32764 ATAGCAAAAGCCATGATACTCACGT--AGTTTTTCTTCTACAAATGTGGA 32811
                                          ?  --     -- v   i ?      v        
  rnd-1_family-        472 ATAGCAAAAGCCATGNTA--CACGTCAATTTTCTNTTCTACCAATGTGGA 519

  scaffold74|si      32812 ACCTCACGTGGAAATTTCTACAAAAAAATTGCTAACAAAATAACACGAGT 32861
                               ?i                    ?  ---         v     i  
  rnd-1_family-        520 ACCTNGCGTGGAAATTTCTACAAAAANAT---TAACAAAATTACACGGGT 566

  scaffold74|si      32862 CCGACTGTCTGTGCCTCCAAAATTCCACAAACATAAAGGGTAAACTAGTA 32911
                              ?     i  i                ?    vi      vii -   
  rnd-1_family-        567 CCGNCTGTCCGTACCTCCAAAATTCCACANACATTGAGGGTATGTT-GTA 615

  scaffold74|si      32912 CTGTAAGGTAC 32922
                           -   iv     
  rnd-1_family-        616 -TGTGTGGTAC 625

Matrix = 20p45g.matrix
Kimura (with divCpGMod) = 10.39
Transitions / transversions = 1.50 (9/6)
Gap_init rate = 0.05 (8 / 158), avg. gap size = 1.12 (9 / 8)


677 1.31 1.97 0.00 scaffold74|size335078 32679 32983 (302099) C rnd-5_family-1030#Unknown (0) 312 2 m_b2073s001i24 182364

  scaffold74|si      32679 TATTATTCTGAAAATTCCACAAGATGAGAATTATTTTTTTTCGTAGTCAT 32728
                                                                ?????????????
C rnd-5_family-        312 TATTATTCTGAAAATTCCACAAGATGAGAATTATTTTNNNNNNNNNNNNN 263

  scaffold74|si      32729 TCCCATGTACATGCAGGTCATTCGGGTCAAAACTTATAGCAAAAGCCATG 32778
                           ??????????????????????????????????????????????????
C rnd-5_family-        262 NNNNNNNNNNNNNNNNNNNNNNNNNNNNNNNNNNNNNNNNNNNNNNNNNN 213

  scaffold74|si      32779 ATACTCACGTAGTTTTTCTTCTACAAATGTGGAACCTCACGTGGAAATTT 32828
                           ??????????????????????????????????????????????????
C rnd-5_family-        212 NNNNNNNNNNNNNNNNNNNNNNNNNNNNNNNNNNNNNNNNNNNNNNNNNN 163

  scaffold74|si      32829 CTACAAAAAAATTGCTAACAAAATAACACGAGTCCGACTGTCTGTGCCTC 32878
                           ??????????????????????????????????????????????????
C rnd-5_family-        162 NNNNNNNNNNNNNNNNNNNNNNNNNNNNNNNNNNNNNNNNNNNNNNNNNN 113

  scaffold74|si      32879 CAAAATTCCACAAACATAAAGGGTA-AACTAGTACTGTAAGGTACCATAC 32927
                           ?????????????????????????-          i             
C rnd-5_family-        112 NNNNNNNNNNNNNNNNNNNNNNNNNNAACTAGTACTATAAGGTACCATAC 63

  scaffold74|si      32928 CATAGAGTATACATTAATATCATACATAG-----GGTAAGGTATTATACC 32972
                                   i   v          i     -----                
C rnd-5_family-         62 CATAGAGTGTACTTTAATATCATGCATAGGGTATGGTAAGGTATTATACC 13

  scaffold74|si      32973 CAACACCTCTA 32983
                                      
C rnd-5_family-         12 CAACACCTCTA 2

Matrix = 20p45g.matrix
Kimura (with divCpGMod) = 3.52
Transitions / transversions = 3.00 (3/1)
Gap_init rate = 0.01 (2 / 304), avg. gap size = 3.00 (6 / 2)


210 3.62 7.74 1.35 scaffold74|size335078 32990 33338 (301744) (AC)n#Simple_repeat 1 371 (0) c_b2073s251i0 182366

  scaffold74|si      32990 ACACAAACACACCCACAC-CACACACAAACACA-ACACACA-ACACACAC 33036
                                v      v     -        v     -       -        
  (AC)n#Simple_          1 ACACACACACACACACACACACACACACACACACACACACACACACACAC 50

  scaffold74|si      33037 ACTTCACACACACACTTCACACACACAC-CACTTACACTTCACACTGCAC 33085
                             -v           -v           -   vi    -v     -i   
  (AC)n#Simple_         51 AC-ACACACACACAC-ACACACACACACACACACACAC-ACACAC-ACAC 96

  scaffold74|si      33086 ACACAC-CACAAAC-CGCACACACACACACACACACACACACACACACAC 33133
                                 -    v  - i                                 
  (AC)n#Simple_         97 ACACACACACACACACACACACACACACACACACACACACACACACACAC 146

  scaffold74|si      33134 ACACACACACACACACACACACACACACACACACACACACACAC-CACAC 33182
                                                                       -     
  (AC)n#Simple_        147 ACACACACACACACACACACACACACACACACACACACACACACACACAC 196

  scaffold74|si      33183 A-ACACACA-ACACACA-ACACACA-ACACACA-ACACACA-ACACACA- 33225
                            -       -       -       -       -       -       -
  (AC)n#Simple_        197 ACACACACACACACACACACACACACACACACACACACACACACACACAC 246

  scaffold74|si      33226 ACACACA-ACACACA-ACACACA-ACACACA-ACACACA-ACACACA-AC 33269
                                  -       -       -       -       -       -  
  (AC)n#Simple_        247 ACACACACACACACACACACACACACACACACACACACACACACACACAC 296

  scaffold74|si      33270 ACACA-ACACACA-ACACACA-ACACACA-ACACACA-ACACACA-ACAC 33313
                                -       -       -       -       -       -    
  (AC)n#Simple_        297 ACACACACACACACACACACACACACACACACACACACACACACACACAC 346

  scaffold74|si      33314 ACA-ACACACACACGCACAGCACACA 33338
                              -          i    -      
  (AC)n#Simple_        347 ACACACACACACACACACA-CACACA 371

Matrix = Unknown
Transitions / transversions = 0.50 (4/8)
Gap_init rate = 0.09 (32 / 348), avg. gap size = 1.00 (32 / 32)


651 23.93 14.43 5.85 scaffold74|size335078 33384 33889 (301193) C rnd-1_family-287#Unknown (25) 547 1 m_b2073s001i27 182367

  scaffold74|si      33384 CTGAACA-CTACAAAAAGGAGAGGGGCTGTTATAAGAAAGTGCAAAATAA 33432
                             v    - v    i  v   i  v  i -- vviv  i   vi   v  
C rnd-1_family-        547 CTTAACAACAACAAGAACGAGGGGCGCCG--AGCGCAAGGTGAGAAAAAA 500

  scaffold74|si      33433 TGCA---CCATATTTTACTTTGGTGTTTG-AATTTACTGTTTCAAATAAA 33478
                             ? ---    v          i -    -i     i v      v    
C rnd-1_family-        499 TGNATTTCCATTTTTTACTTTGAT-TTTGCGATTTATTTTTTCAATTAAA 451

  scaffold74|si      33479 TAGTTGTGCACTGT----GCCATTTTT---ATCTC--------------- 33506
                             ?  ?     i  ----     ?v  ---     ---------------
C rnd-1_family-        450 TANTTNTGCACCGTCCGCGCCATNGTTNATATCTCAGCCCCCAGACTGAA 401

  scaffold74|si      33507 -TTG------------CCACTGCCAAA---CAAAATTGCCAAAGAAT--- 33537
                           -   ------------   ii      ---   v viiv       i---
C rnd-1_family-        400 TTTGGCACCACCGCTCCCATCGCCAAAAGACAACAACAGCAAAGAACAGG 351

  scaffold74|si      33538 -GCGTC-AGA-AAAGGTGATAAAAATGAGCTTTCCATTTTTACT--TTGA 33582
                           -  ?v -  ?-        ---i      -           v  --  vv
C rnd-1_family-        350 GGCNGCGAGNGAAAGGTGA---GAATGAG-TTTCCATTTTTCCTGCTTCT 305

  scaffold74|si      33583 TTACACGGTTTTAATTTTT-CAATTGA-TTTTTACATGCCAATTACATCA 33630
                             i ---- vi        -     i - ?i    iii  i?iii ii  
C rnd-1_family-        304 TTGC----TACTAATTTTTTCAATTAAATNCTTACGCACCGNCCGCGCCA 259

  scaffold74|si      33631 TTTTTTGTTTCTCAAGTCCCAAATC--ATCTGGAGATGCTGCCTTCGCCC 33678
                            vv  ?i v     ivi    i ii--      vivi  i  --  -  v
C rnd-1_family-        258 TGGTTNATATCTCAGCCCCCAGACTGAATCTGGCACCGCCGC--TC-CCA 212

  scaffold74|si      33679 TTCCCATA---CCAACAACATCTGAAATCATTTTTCATGAGGGGAAGGTG 33725
                            iv  ii ---         v?viii v  vvv?i ii     i      
C rnd-1_family-        211 TCGCCGCAAATCCAACAACAANAAGGAACAGGGNCCGCGAGGGAAAGGTG 162

  scaffold74|si      33726 AG----ATATTTTTACCTGCCCATTTTCACATTTTTCAGCTTTTTCCAGC 33771
                             ----  iv   ------        i     ----- v     -----
C rnd-1_family-        161 AGAAAAATGATTT------CCCATTTTTACATT-----GATTTTT----- 128

  scaffold74|si      33772 CGCTGATATGTTTTTTCATTCAGGTGTC-----CCCCCTCTATGCAACAG 33816
                           i   -   vv        v  ii? -  ----- v  vv ivi     i 
C rnd-1_family-        127 TGCT-ATAATTTTTTTCAATCGANT-TCTTACGCACCAACCTCGCAACGG 80

  scaffold74|si      33817 T--A-ATCCCAACCCCGAGACCAAATATGTAGATGTCACCTTTGTCCT-- 33861
                            -- -      i    v    ii   v  v   i i      i     --
C rnd-1_family-         79 TTGATATCCCAGCCCCCAGACTGAATCTGGAGACGCCACCTTCGTCCTCC 30

  scaffold74|si      33862 TCATACCAACAGT-ATAGAAAGCAGGTGC 33889
                           i  i  v     i-            v  
C rnd-1_family-         29 CCACACAAACAGCAATAGAAAGCAGGGGC 1

Matrix = 20p45g.matrix
Kimura (with divCpGMod) = 24.45
Transitions / transversions = 1.33 (65/49)
Gap_init rate = 0.11 (55 / 505), avg. gap size = 1.91 (105 / 55)


756 21.87 9.27 6.90 scaffold74|size335078 33510 34005 (301077) rnd-1_family-142#Unknown 465 971 (264) m_b2073s001i28 182368

  scaffold74|si      33510 CCACTGCCAA--ACAAAATTGCCAAAGAAT--GCGTCA-GA---AAAGGT 33551
                                  ?  --  i   ------     i-- v i  -  ---?     
  rnd-1_family-        465 CCACTGCNAACAACGAAA------AAGAACAGGGGCCATGAGCGNAAGGT 508

  scaffold74|si      33552 GATAAAAATGAGCTTTCCATTTTTACTTTGATTACACGGTTTTAATTTTT 33601
                             --     - vi v         vv   vi   iivvv i  v i    
  rnd-1_family-        509 GA--AAAAT-ATTTATCCATTTTTTATTTTGTTATGATTTCTTCACTTTT 555

  scaffold74|si      33602 CAATTG--ATTTTTACATGCCAATTACATCATTTTTTG--TT-TCTCAAG 33646
                           --    --  vi --     - v v  iiv   v  ?i--  - v   iv
  rnd-1_family-        556 --ATTGGAATACT--CATGC-ACTAACGCAATTGTTNACATTATATCAGC 600

  scaffold74|si      33647 TCCCAAA-TCATCTGGAGATGCTGCCTTCGCCCTTCCCATACCAACAACA 33695
                           i    i - v vi     ?i ii  v   v    -       vii  ?  
  rnd-1_family-        601 CCCCAGACTGAATTGGAGNCGTCGCATTCTCCCT-CCCATACAGGCANCA 649

  scaffold74|si      33696 TCTGAAATCATTTTTCATGAGGGGAAGGTGAGATATTTTTACCTGCCCAT 33745
                           viv    vi-?   i v      i       -    vvv -  -------
  rnd-1_family-        650 ATAGAAAGT-NTTTCCTTGAGGGAAAGGTGA-ATATGGAT-CC------- 689

  scaffold74|si      33746 TTTCACATTTTTCAGCTTTTTCC-AGCCGCTGATATGT-TTTTTCATTCA 33793
                           -           i-v       i-    v iv  v i -   i   vi -
  rnd-1_family-        690 -TTCACATTTTTT-TCTTTTTCTAAGCCCCCCATTTATGTTTCTCAGCC- 736

  scaffold74|si      33794 GGTG--TCCCCCCTCTATGCAACAGTAAT--CCCAACCCCGAGACCAAAT 33839
                            v  --    i    v  v       i  --         v   vi-i  
  rnd-1_family-        737 GTTGACTCCCTCCTCAATCCAACAGTGATAACCCAACCCCCAGAAT-GAT 785

  scaffold74|si      33840 ATGTAGATG------TCACCTTTG-TCC--TTCATACCAACAGTATAGAA 33880
                           v  v     ------        v-   --   v? v   v i       
  rnd-1_family-        786 CTGGAGATGCACCCCTCACCTTTTCTCCTTTTCTNAACAAGAATATAGAA 835

  scaffold74|si      33881 AGCAGGTGCTGGGGTAA----------------CCTTCCAATTTTTTGCA 33914
                                 v  i    v  ---------------- v  i ? -     ?  
  rnd-1_family-        836 AGCAGGGGCCGGGGGAAGAGGTGAGACAATGCTCATTTCNA-TTTTTNCA 884

  scaffold74|si      33915 CTGTATTTTTAGAGGCTCTCTTATTACTTTTTTGAATGCAAGTCTCCCTC 33964
                           i  -i        i    v  v ?  v  i       -      i   i 
  rnd-1_family-        885 TTG-GTTTTTAGAAGCTCGCTAANTAATTCTTTGAAT-CAAGTCCCCCCC 932

  scaffold74|si      33965 TCTAGTGTCTTGTATCTCAT-TTTGTGTGCTTGGTTGTTGAT 34005
                             i-v    vi   i     -              --     
  rnd-1_family-        933 TCC-TTGTCACGTACCTCATCTTTGTGTGCTTGGT--TTGAT 971

Matrix = 20p45g.matrix
Kimura (with divCpGMod) = 24.99
Transitions / transversions = 0.91 (48/53)
Gap_init rate = 0.11 (52 / 495), avg. gap size = 1.56 (81 / 52)

2167 9.06 0.34 0.00 scaffold74|size335078 33865 34162 (300920) rnd-1_family-865#Unknown 1 299 (0) m_b2073s001i29 182368

  scaffold74|si      33865 TACCAACAGTATAGAAAGCAGGTGCTGGG-GTAACCTTCCAATTTTTTGC 33913
                                   iv                   -                    
  rnd-1_family-          1 TACCAACAAAATAGAAAGCAGGTGCTGGGAGTAACCTTCCAATTTTTTGC 50

  scaffold74|si      33914 ACTGTATTTTTAGAGGCTCTCTTATTACTTTTTTGAATGCAAGTCTCCCT 33963
                                         i       ?                ?   ?      
  rnd-1_family-         51 ACTGTATTTTTAGAAGCTCTCTNATTACTTTTTTGAATGNAAGNCTCCCT 100

  scaffold74|si      33964 CTCTAGTGTCTTGTATCTCATTTTGTGTGCTTGGTTGTTGATTTGCTATG 34013
                            i        vi  v          i            i  v     i  
  rnd-1_family-        101 CCCTAGTGTCGCGTCTCTCATTTTGCGTGCTTGGTTGTCGAGTTGCTGTG 150

  scaffold74|si      34014 TTGCTGGGCTTTCACATGCGGTAATAAATAAAGTAGATAAGAGCGACCAT 34063
                           ?    v         v ?   i       ?       ii    i i  i 
  rnd-1_family-        151 NTGCTCGGCTTTCACCTNCGGCAATAAATNAAGTAGACGAGAGTGGCCGT 200

  scaffold74|si      34064 GCGACTCTCTTACCATCTCATTTTACAGAATGGGGTCATGCCTTGGATTT 34113
                            i                        v ?    v         i      
  rnd-1_family-        201 GTGACTCTCTTACCATCTCATTTTACCGNATGGTGTCATGCCTCGGATTT 250

  scaffold74|si      34114 TGATCTACTTGATTATTGAATTCATTGTCAGATTCAGTATCAAATACAA 34162
                             ii          i                       i          
  rnd-1_family-        251 TGGCCTACTTGATTGTTGAATTCATTGTCAGATTCAGTGTCAAATACAA 299

Matrix = 20p45g.matrix
Kimura (with divCpGMod) = 7.82
Transitions / transversions = 2.38 (19/8)
Gap_init rate = 0.00 (1 / 297), avg. gap size = 1.00 (1 / 1)

1545 12.03 3.31 0.40 scaffold74|size335078 33993 34234 (300848) rnd-1_family-622#Unknown 85 333 (226) m_b2073s001i31 182368

  scaffold74|si      33993 CTTGGTTGTTGATTTGCTATGTTGCTGGGCTTTCACATGCGGTAATAAAT 34042
                                    i  v     i       ?         v     i       
  rnd-1_family-         85 CTTGGTTGTCGAGTTGCTGTGTTGCTNGGCTTTCACCTGCGGCAATAAAT 134

  scaffold74|si      34043 AAAGTAGATAAGAGCGACCATGCGACTCTCTTACCATCTCATTTTACAGA 34092
                           ?       ii    i i  i  i                        ? i
  rnd-1_family-        135 NAAGTAGACGAGAGTGGCCGTGTGACTCTCTTACCATCTCATTTTACNGG 184

  scaffold74|si      34093 ATGGGGTCATGCCTTGGATTTTGATCTACTTGATTATTGAATTCATTGTC 34142
                               v            ?      -          i       ??     
  rnd-1_family-        185 ATGGTGTCATGCCTTGGNTTTTGA-CTACTTGATTGTTGAATTNNTTGTC 233

  scaffold74|si      34143 AGATTCAGTATCAAATA--------CAAAATAATTGAAGCGAACATACAA 34184
                           i        i       --------  v                i     
  rnd-1_family-        234 GGATTCAGTGTCAAATACTATACATCACAATAATTGAAGCGAACGTACAA 283

  scaffold74|si      34185 AACTGTGCCTTTATCTATTTTATTGAAGAAATAGTATGTGATCACTAAGC 34234
                             v  vi    i         i           i i  iv v    v   
  rnd-1_family-        284 AAATGGACCTTCATCTATTTTGTTGAAGAAATAATGTGCCAGCACTTAGC 333

Matrix = 20p45g.matrix
Kimura (with divCpGMod) = 11.27
Transitions / transversions = 2.22 (20/9)
Gap_init rate = 0.01 (2 / 241), avg. gap size = 4.50 (9 / 2)

3270 8.33 5.76 1.79 scaffold74|size335078 34154 34691 (300391) rnd-1_family-622#Unknown 1 559 (0) m_b2073s001i32 182368

  scaffold74|si      34154 CAAATACAA--AATAATTGAAGCGAACATACAAAACTGTGCCTTTATCTA 34201
                                   v--                        v              
  rnd-1_family-          1 CAAATACACCCAATAATTGAAGCGAACATACAAAAATGTGCCTTTATCTA 50

  scaffold74|si      34202 TTTTATTGAAGAAATAGTATGTGATCACTAAGCCCTTGGTTGTCAAGTTG 34251
                                                            v          i     
  rnd-1_family-         51 TTTTATTGAAGAAATAGTATGTGATCACTAAGCACTTGGTTGTCGAGTTG 100

  scaffold74|si      34252 CTGTGCTGCTTGGCTTTCACCTGCAGCAATAAATTAAGTAGACGAG--TG 34299
                                i    ?             i         ?           --  
  rnd-1_family-        101 CTGTGTTGCTNGGCTTTCACCTGCGGCAATAAATNAAGTAGACGAGAGTG 150

  scaffold74|si      34300 GTCGGATGACTTTCTT-----------TTACTGCATGGTGTCGTGACTTG 34338
                            i  vi     i    -----------    ? v        i  v    
  rnd-1_family-        151 GCCGTGTGACTCTCTTACCATCTCATTTTACNGGATGGTGTCATGCCTTG 200

  scaffold74|si      34339 GCTTTAGACTGCTTGGTTGTTGAATTGCTTGTTGTACTCTTTGTCAAATG 34388
                            ?   v    i    i          ??    i v i  vv        i
  rnd-1_family-        201 GNTTTTGACTACTTGATTGTTGAATTNNTTGTCGGATTCAGTGTCAAATA 250

  scaffold74|si      34389 CTATTCATCACAATTATTGAAGTGAAGGTACAAAAATGGACCTTCATCTA 34438
                               v         v       i   v                       
  rnd-1_family-        251 CTATACATCACAATAATTGAAGCGAACGTACAAAAATGGACCTTCATCTA 300

  scaffold74|si      34439 TTTTGTTGAAGAATTAATGTGCCAGTACTTAGCAATTTTTTAGCACTAGC 34488
                                        v           i                        
  rnd-1_family-        301 TTTTGTTGAAGAAATAATGTGCCAGCACTTAGCAATTTTTTAGCACTAGC 350

  scaffold74|si      34489 TGTCTACTATAGTAATGATTTTTTTCATTACCTTGTCCTAAAGATGAAAT 34538
                                        -                                    
  rnd-1_family-        351 TGTCTACTATAGT-ATGATTTTTTTCATTACCTTGTCCTAAAGATGAAAT 399

  scaffold74|si      34539 GTCTTAGTGAAAAAATGTTGATGC-CTCTA--CATTTAGTACGCAAGAGT 34585
                                           v  ?vi  -     --     v --  ?  v   
  rnd-1_family-        400 GTCTTAGTGAAAAAATTTTNTCGCTCTCTAGCCATTTCG--CGNAATAGT 447

  scaffold74|si      34586 TAGACCTTC---TCTTAACTATTTTGTGTGTGTAATAACTATG----AA- 34627
                                    --- v i   ------    v i           ----  -
  rnd-1_family-        448 TAGACCTTCGTATGTCAAC------GTGTTTATAATAACTATGTATTAAG 491

  scaffold74|si      34628 -CGATTTCGAGCCATAGTAGGTATAAGTCTGTGGA--ACGTGGTGTGGAA 34674
                           -      i   v v          i vi       --   i         
  rnd-1_family-        492 TCGATTTTGAGACTTAGTAGGTATGACCCTGTGGATCACGCGGTGTGGAA 541

  scaffold74|si      34675 CTGTATTTGTA--TATGTT 34691
                             ?     -  --      
  rnd-1_family-        542 CTNTATTT-TAAGTATGTT 559

Matrix = 20p45g.matrix
Kimura (with divCpGMod) = 7.84
Transitions / transversions = 0.91 (21/23)
Gap_init rate = 0.04 (21 / 537), avg. gap size = 1.95 (41 / 21)


1384 16.78 1.96 2.63 scaffold74|size335078 33921 34226 (300856) C rnd-1_family-742#Unknown (220) 724 421 m_b2073s001i30 182369

  scaffold74|si      33921 TTTTAGAGGCTCTCTTATTACT-TT-TTTGAATGCAAGTCTCCC--TCTC 33966
                                  i    ?  v    i -  -       v?   ??    --  i 
C rnd-1_family-        724 TTTTAGAAGCTCNCTGATTATTATTATTTGAATTNAAGNNTCCCATTCCC 675

  scaffold74|si      33967 TAGTGTCTTGTATCTCATTTTGTGTGCTTGGTT-GTTGATTTGCTATGTT 34015
                                i vii?v  v?      i       v  -     vi    ?i ? 
C rnd-1_family-        674 TAGTGCCACANCTCANATTTTGCGTGCTTGTTTTGTTGAGCTGCTNCGNT 625

  scaffold74|si      34016 GCTGGGCTTTCACATGCGGTAATAAATAAAGTAGATAAGAGCGACCATGC 34065
                             i          v ?   ?  ? i  i   ?   ii    ? i  i  i
C rnd-1_family-        624 GCCGGGCTTTCACCTNCGGNAANAGATGAAGNAGACGAGAGNGGCCGTGT 575

  scaffold74|si      34066 GACTCTCTTACCATCTCATTTTACAGAATGGGGTCATGCCTTGGATTTTG 34115
                                                   v ?    v         i        
C rnd-1_family-        574 GACTCTCTTACCATCTCATTTTACCGNATGGTGTCATGCCTCGGATTTTG 525

  scaffold74|si      34116 ATCTACTTGATTATTGAATTCATTGTCAGATTCAGTATCAAATACAAAAT 34165
                           ii          i      ------ v  ?v       i vi v -- ii
C rnd-1_family-        524 GCCTACTTGATTGTTGAAT------TAAGNGTCAGTATTATGTTC--AGC 483

  scaffold74|si      34166 AATTGAAGCGAACATACAAA-ACTGTGCCTTTATCTATTTTATTGAAGAA 34214
                              i            v ii- v  vi? i ?     ii?  ?       
C rnd-1_family-        482 AATCGAAGCGAACATAAAGGTAATGGANCCTNATCTACCNTANTGAAGAA 433

  scaffold74|si      34215 ATAGTATGTGAT 34226
                                     i 
C rnd-1_family-        432 ATAGTATGTGGT 421

Matrix = 20p45g.matrix
Kimura (with divCpGMod) = 17.74
Transitions / transversions = 1.94 (33/17)
Gap_init rate = 0.04 (13 / 305), avg. gap size = 1.08 (14 / 13)


756 21.87 9.27 6.90 scaffold74|size335078 33510 34005 (301077) rnd-1_family-142#Unknown 465 971 (264) m_b2073s001i28 182368

  scaffold74|si      33510 CCACTGCCAA--ACAAAATTGCCAAAGAAT--GCGTCA-GA---AAAGGT 33551
                                  ?  --  i   ------     i-- v i  -  ---?     
  rnd-1_family-        465 CCACTGCNAACAACGAAA------AAGAACAGGGGCCATGAGCGNAAGGT 508

  scaffold74|si      33552 GATAAAAATGAGCTTTCCATTTTTACTTTGATTACACGGTTTTAATTTTT 33601
                             --     - vi v         vv   vi   iivvv i  v i    
  rnd-1_family-        509 GA--AAAAT-ATTTATCCATTTTTTATTTTGTTATGATTTCTTCACTTTT 555

  scaffold74|si      33602 CAATTG--ATTTTTACATGCCAATTACATCATTTTTTG--TT-TCTCAAG 33646
                           --    --  vi --     - v v  iiv   v  ?i--  - v   iv
  rnd-1_family-        556 --ATTGGAATACT--CATGC-ACTAACGCAATTGTTNACATTATATCAGC 600

  scaffold74|si      33647 TCCCAAA-TCATCTGGAGATGCTGCCTTCGCCCTTCCCATACCAACAACA 33695
                           i    i - v vi     ?i ii  v   v    -       vii  ?  
  rnd-1_family-        601 CCCCAGACTGAATTGGAGNCGTCGCATTCTCCCT-CCCATACAGGCANCA 649

  scaffold74|si      33696 TCTGAAATCATTTTTCATGAGGGGAAGGTGAGATATTTTTACCTGCCCAT 33745
                           viv    vi-?   i v      i       -    vvv -  -------
  rnd-1_family-        650 ATAGAAAGT-NTTTCCTTGAGGGAAAGGTGA-ATATGGAT-CC------- 689

  scaffold74|si      33746 TTTCACATTTTTCAGCTTTTTCC-AGCCGCTGATATGT-TTTTTCATTCA 33793
                           -           i-v       i-    v iv  v i -   i   vi -
  rnd-1_family-        690 -TTCACATTTTTT-TCTTTTTCTAAGCCCCCCATTTATGTTTCTCAGCC- 736

  scaffold74|si      33794 GGTG--TCCCCCCTCTATGCAACAGTAAT--CCCAACCCCGAGACCAAAT 33839
                            v  --    i    v  v       i  --         v   vi-i  
  rnd-1_family-        737 GTTGACTCCCTCCTCAATCCAACAGTGATAACCCAACCCCCAGAAT-GAT 785

  scaffold74|si      33840 ATGTAGATG------TCACCTTTG-TCC--TTCATACCAACAGTATAGAA 33880
                           v  v     ------        v-   --   v? v   v i       
  rnd-1_family-        786 CTGGAGATGCACCCCTCACCTTTTCTCCTTTTCTNAACAAGAATATAGAA 835

  scaffold74|si      33881 AGCAGGTGCTGGGGTAA----------------CCTTCCAATTTTTTGCA 33914
                                 v  i    v  ---------------- v  i ? -     ?  
  rnd-1_family-        836 AGCAGGGGCCGGGGGAAGAGGTGAGACAATGCTCATTTCNA-TTTTTNCA 884

  scaffold74|si      33915 CTGTATTTTTAGAGGCTCTCTTATTACTTTTTTGAATGCAAGTCTCCCTC 33964
                           i  -i        i    v  v ?  v  i       -      i   i 
  rnd-1_family-        885 TTG-GTTTTTAGAAGCTCGCTAANTAATTCTTTGAAT-CAAGTCCCCCCC 932

  scaffold74|si      33965 TCTAGTGTCTTGTATCTCAT-TTTGTGTGCTTGGTTGTTGAT 34005
                             i-v    vi   i     -              --     
  rnd-1_family-        933 TCC-TTGTCACGTACCTCATCTTTGTGTGCTTGGT--TTGAT 971

Matrix = 20p45g.matrix
Kimura (with divCpGMod) = 24.99
Transitions / transversions = 0.91 (48/53)
Gap_init rate = 0.11 (52 / 495), avg. gap size = 1.56 (81 / 52)

2167 9.06 0.34 0.00 scaffold74|size335078 33865 34162 (300920) rnd-1_family-865#Unknown 1 299 (0) m_b2073s001i29 182368

  scaffold74|si      33865 TACCAACAGTATAGAAAGCAGGTGCTGGG-GTAACCTTCCAATTTTTTGC 33913
                                   iv                   -                    
  rnd-1_family-          1 TACCAACAAAATAGAAAGCAGGTGCTGGGAGTAACCTTCCAATTTTTTGC 50

  scaffold74|si      33914 ACTGTATTTTTAGAGGCTCTCTTATTACTTTTTTGAATGCAAGTCTCCCT 33963
                                         i       ?                ?   ?      
  rnd-1_family-         51 ACTGTATTTTTAGAAGCTCTCTNATTACTTTTTTGAATGNAAGNCTCCCT 100

  scaffold74|si      33964 CTCTAGTGTCTTGTATCTCATTTTGTGTGCTTGGTTGTTGATTTGCTATG 34013
                            i        vi  v          i            i  v     i  
  rnd-1_family-        101 CCCTAGTGTCGCGTCTCTCATTTTGCGTGCTTGGTTGTCGAGTTGCTGTG 150

  scaffold74|si      34014 TTGCTGGGCTTTCACATGCGGTAATAAATAAAGTAGATAAGAGCGACCAT 34063
                           ?    v         v ?   i       ?       ii    i i  i 
  rnd-1_family-        151 NTGCTCGGCTTTCACCTNCGGCAATAAATNAAGTAGACGAGAGTGGCCGT 200

  scaffold74|si      34064 GCGACTCTCTTACCATCTCATTTTACAGAATGGGGTCATGCCTTGGATTT 34113
                            i                        v ?    v         i      
  rnd-1_family-        201 GTGACTCTCTTACCATCTCATTTTACCGNATGGTGTCATGCCTCGGATTT 250

  scaffold74|si      34114 TGATCTACTTGATTATTGAATTCATTGTCAGATTCAGTATCAAATACAA 34162
                             ii          i                       i          
  rnd-1_family-        251 TGGCCTACTTGATTGTTGAATTCATTGTCAGATTCAGTGTCAAATACAA 299

Matrix = 20p45g.matrix
Kimura (with divCpGMod) = 7.82
Transitions / transversions = 2.38 (19/8)
Gap_init rate = 0.00 (1 / 297), avg. gap size = 1.00 (1 / 1)

1545 12.03 3.31 0.40 scaffold74|size335078 33993 34234 (300848) rnd-1_family-622#Unknown 85 333 (226) m_b2073s001i31 182368

  scaffold74|si      33993 CTTGGTTGTTGATTTGCTATGTTGCTGGGCTTTCACATGCGGTAATAAAT 34042
                                    i  v     i       ?         v     i       
  rnd-1_family-         85 CTTGGTTGTCGAGTTGCTGTGTTGCTNGGCTTTCACCTGCGGCAATAAAT 134

  scaffold74|si      34043 AAAGTAGATAAGAGCGACCATGCGACTCTCTTACCATCTCATTTTACAGA 34092
                           ?       ii    i i  i  i                        ? i
  rnd-1_family-        135 NAAGTAGACGAGAGTGGCCGTGTGACTCTCTTACCATCTCATTTTACNGG 184

  scaffold74|si      34093 ATGGGGTCATGCCTTGGATTTTGATCTACTTGATTATTGAATTCATTGTC 34142
                               v            ?      -          i       ??     
  rnd-1_family-        185 ATGGTGTCATGCCTTGGNTTTTGA-CTACTTGATTGTTGAATTNNTTGTC 233

  scaffold74|si      34143 AGATTCAGTATCAAATA--------CAAAATAATTGAAGCGAACATACAA 34184
                           i        i       --------  v                i     
  rnd-1_family-        234 GGATTCAGTGTCAAATACTATACATCACAATAATTGAAGCGAACGTACAA 283

  scaffold74|si      34185 AACTGTGCCTTTATCTATTTTATTGAAGAAATAGTATGTGATCACTAAGC 34234
                             v  vi    i         i           i i  iv v    v   
  rnd-1_family-        284 AAATGGACCTTCATCTATTTTGTTGAAGAAATAATGTGCCAGCACTTAGC 333

Matrix = 20p45g.matrix
Kimura (with divCpGMod) = 11.27
Transitions / transversions = 2.22 (20/9)
Gap_init rate = 0.01 (2 / 241), avg. gap size = 4.50 (9 / 2)

3270 8.33 5.76 1.79 scaffold74|size335078 34154 34691 (300391) rnd-1_family-622#Unknown 1 559 (0) m_b2073s001i32 182368

  scaffold74|si      34154 CAAATACAA--AATAATTGAAGCGAACATACAAAACTGTGCCTTTATCTA 34201
                                   v--                        v              
  rnd-1_family-          1 CAAATACACCCAATAATTGAAGCGAACATACAAAAATGTGCCTTTATCTA 50

  scaffold74|si      34202 TTTTATTGAAGAAATAGTATGTGATCACTAAGCCCTTGGTTGTCAAGTTG 34251
                                                            v          i     
  rnd-1_family-         51 TTTTATTGAAGAAATAGTATGTGATCACTAAGCACTTGGTTGTCGAGTTG 100

  scaffold74|si      34252 CTGTGCTGCTTGGCTTTCACCTGCAGCAATAAATTAAGTAGACGAG--TG 34299
                                i    ?             i         ?           --  
  rnd-1_family-        101 CTGTGTTGCTNGGCTTTCACCTGCGGCAATAAATNAAGTAGACGAGAGTG 150

  scaffold74|si      34300 GTCGGATGACTTTCTT-----------TTACTGCATGGTGTCGTGACTTG 34338
                            i  vi     i    -----------    ? v        i  v    
  rnd-1_family-        151 GCCGTGTGACTCTCTTACCATCTCATTTTACNGGATGGTGTCATGCCTTG 200

  scaffold74|si      34339 GCTTTAGACTGCTTGGTTGTTGAATTGCTTGTTGTACTCTTTGTCAAATG 34388
                            ?   v    i    i          ??    i v i  vv        i
  rnd-1_family-        201 GNTTTTGACTACTTGATTGTTGAATTNNTTGTCGGATTCAGTGTCAAATA 250

  scaffold74|si      34389 CTATTCATCACAATTATTGAAGTGAAGGTACAAAAATGGACCTTCATCTA 34438
                               v         v       i   v                       
  rnd-1_family-        251 CTATACATCACAATAATTGAAGCGAACGTACAAAAATGGACCTTCATCTA 300

  scaffold74|si      34439 TTTTGTTGAAGAATTAATGTGCCAGTACTTAGCAATTTTTTAGCACTAGC 34488
                                        v           i                        
  rnd-1_family-        301 TTTTGTTGAAGAAATAATGTGCCAGCACTTAGCAATTTTTTAGCACTAGC 350

  scaffold74|si      34489 TGTCTACTATAGTAATGATTTTTTTCATTACCTTGTCCTAAAGATGAAAT 34538
                                        -                                    
  rnd-1_family-        351 TGTCTACTATAGT-ATGATTTTTTTCATTACCTTGTCCTAAAGATGAAAT 399

  scaffold74|si      34539 GTCTTAGTGAAAAAATGTTGATGC-CTCTA--CATTTAGTACGCAAGAGT 34585
                                           v  ?vi  -     --     v --  ?  v   
  rnd-1_family-        400 GTCTTAGTGAAAAAATTTTNTCGCTCTCTAGCCATTTCG--CGNAATAGT 447

  scaffold74|si      34586 TAGACCTTC---TCTTAACTATTTTGTGTGTGTAATAACTATG----AA- 34627
                                    --- v i   ------    v i           ----  -
  rnd-1_family-        448 TAGACCTTCGTATGTCAAC------GTGTTTATAATAACTATGTATTAAG 491

  scaffold74|si      34628 -CGATTTCGAGCCATAGTAGGTATAAGTCTGTGGA--ACGTGGTGTGGAA 34674
                           -      i   v v          i vi       --   i         
  rnd-1_family-        492 TCGATTTTGAGACTTAGTAGGTATGACCCTGTGGATCACGCGGTGTGGAA 541

  scaffold74|si      34675 CTGTATTTGTA--TATGTT 34691
                             ?     -  --      
  rnd-1_family-        542 CTNTATTT-TAAGTATGTT 559

Matrix = 20p45g.matrix
Kimura (with divCpGMod) = 7.84
Transitions / transversions = 0.91 (21/23)
Gap_init rate = 0.04 (21 / 537), avg. gap size = 1.95 (41 / 21)


277 13.24 0.00 9.84 scaffold74|size335078 34680 34746 (300336) C rnd-5_family-2086#Unknown (412) 633 573 m_b2073s001i33 182370

  scaffold74|si      34680 TTTGTATATGTTCGTAATTACCAGCAGCCGCTGCAAGATTTTTTGTAGCA 34729
                            ii      v v ?--     i      i              --    -
C rnd-5_family-        633 TCCGTATATCTACN--ATTACTAGCAGCTGCTGCAAGATTTTT--TAGC- 589

  scaffold74|si      34730 AGCTAGAGAGAATGCGA 34746
                              -  v i        
C rnd-5_family-        588 AGC-AGTGGGAATGCGA 573

Matrix = 20p45g.matrix
Kimura (with divCpGMod) = 12.96
Transitions / transversions = 1.67 (5/3)
Gap_init rate = 0.09 (6 / 66), avg. gap size = 1.00 (6 / 6)


978 16.91 22.74 1.10 scaffold74|size335078 34696 34994 (300088) rnd-1_family-30#Unknown 1 363 (214) m_b2073s001i34 182371

  scaffold74|si      34696 ATTACCAGCAGCCGCTGCAAGATTTTTTGTAGCAAGCTAGAGAGAATGCG 34745
                                                            v   v i v        
  rnd-1_family-          1 ATTACCAGCAGCCGCTGCAAGATTTTTTGTAGCTAGCGAAACAGAATGCG 50

  scaffold74|si      34746 ATTCGTAGAGACATAGGAAGACGTACTTTGAAAATAACG-------AG-- 34786
                              i         v               vi      v -------  --
  rnd-1_family-         51 ATTTGTAGAGACAGAGGAAGACGTACTTTTGAAATAAAGTGCTTGTAGTA 100

  scaffold74|si      34787 -------GCTTGTCTGCGCTTAATTAAT------TAAAATGCAGGTGCAT 34823
                           -------i   v   i            ------  v i ii  v    v
  rnd-1_family-        101 GTATGCCACTTTTCTACGCTTAATTAATATGTACTATAGTATAGTTGCAA 150

  scaffold74|si      34824 ATGGGCG--------------------------CTTGGGCCCATTTTTAA 34847
                                  -------------------------- ii v         v  
  rnd-1_family-        151 ATGGGCGCGAGCGCCTCGCGCGCCGCGCGCGCTCCCGCGCCCATTTTAAA 200

  scaffold74|si      34848 AGTAGAGA---AAATATAGCTTGGTAAAGT-TCCTTGT------TAGACA 34887
                               viv --- vv v   i   vv   vi- i     ------      
  rnd-1_family-        201 AGTATGTACCCATTTTTAGTTTGCGAAATCATTCTTGTTAGACGTAGACA 250

  scaffold74|si      34888 ATCTTTTGTGACAGTATAACATTCCCTTCAAGTTCACAGAAACAT--TCG 34935
                           v            vv     i             i      v   -- i 
  rnd-1_family-        251 CTCTTTTGTGACACGATAACGTTCCCTTCAAGTTTACAGAACCATTGTTG 300

  scaffold74|si      34936 TGTAATT----TT----TTTGTGACACTTTAATGATCCCTTCAAGTTGAC 34977
                            i i   ---- v----        ----     v            v  
  rnd-1_family-        301 TATGATTAAAATGATAATTTGTGAC----TAATGTTCCCTTCAAGTTTAC 346

  scaffold74|si      34978 AGCAGCATTCTTGTAAA 34994
                             v i      v v   
  rnd-1_family-        347 AGAAACATTCTAGAAAA 363

Matrix = 20p45g.matrix
Kimura (with divCpGMod) = 18.43
Transitions / transversions = 0.67 (20/30)
Gap_init rate = 0.05 (15 / 298), avg. gap size = 4.80 (72 / 15)


12635 14.77 4.09 3.02 scaffold74|size335078 34992 37484 (297598) C rnd-1_family-303#Unknown (0) 2650 132 m_b2073s001i35 182372

  scaffold74|si      34992 AAAGGGGTCCACTATTTGGAGCGCATACGTTAACGTATAACTTACGGTTA 35041
                                           i       ? ?     v       i?      ? 
C rnd-1_family-       2650 AAAGGGGTCCACTATTCGGAGCGCNTNCGTTACCGTATAATNTACGGTNA 2601

  scaffold74|si      35042 TGGTTTTCCCGAATTTCATATCGGTGTCAATTTTCAATTTGAGGGGTATC 35091
                                   i   v i   v     i     v     v  i          
C rnd-1_family-       2600 TGGTTTTCTCGACTCTCAGATCGGCGTCAAATTTCATTTCGAGGGGTATC 2551

  scaffold74|si      35092 CTATTTCCGTTCAGGACTTTGTCATTTTCCGTTAAGATTATGTCATTGTC 35141
                                        i   v ?              vvv  v         ?
C rnd-1_family-       2550 CTATTTCCGTTCAAGACGTNGTCATTTTCCGTTATTTTTCTGTCATTGTN 2501

  scaffold74|si      35142 ACCTCCCTCTTACACCAGACAGACCACATTCCCCCATTAAATCTGGCGCA 35191
                            v  i  v     i           ii               v v     
C rnd-1_family-       2500 AACTTCCGCTTACGCCAGACAGACCGTATTCCCCCATTAAATATCGCGCA 2451

  scaffold74|si      35192 CACATCAGATGT------------------------CCAAAACGAATCAA 35217
                               i v  i  ------------------------              
C rnd-1_family-       2450 CACACCCGACGTGAACGCCGCACACCACTCCCTCAACCAAAACGAATCAA 2401

  scaffold74|si      35218 CTGCCCACCATGGCCATTTCTGC-----GCGTCGA--------CA--CT- 35251
                            i   vv       v     i i-----v      --------  --  -
C rnd-1_family-       2400 CCGCCATCCATGGCGATTTCCGTCAGCTTCGTCGATCATCCCCCAACCTA 2351

  scaffold74|si      35252 GGTTTCCTACTGCTCCCACCACCCCATTCTGTCCAGCTTTGTATTGACTG 35301
                             v         v        v           vi v  ?         ?
C rnd-1_family-       2350 GGATTCCTACTGATCCCACCAACCCATTCTGTCGGGGTTNGTATTGACTN 2301

  scaffold74|si      35302 TCAATCGTCACGTTGTAGGTGAGTATGTTGTGTGGCCTCAATCTAAGTTG 35351
                                     ?v               ivi   v v   v i   ?   v
C rnd-1_family-       2300 TCAATCGTCANTTTGTAGGTGAGTATGCGATGTTGGCTCTACCTANGTTT 2251

  scaffold74|si      35352 GGGGGAACTCCCCAGATCCTGTTGCATCTGCCTCATTTTCTGACAGCTCG 35401
                              v  vvv    i ?i v?        i           -  v      
C rnd-1_family-       2250 GGGTGACAGCCCCGGNCCANGTTGCATCCGCCTCATTTTC-GAGAGCTCG 2202

  scaffold74|si      35402 CGATGG-CACATCC------TTTAAATCCGTCACGGTGCTTATTGGTGCT 35444
                               vv-       ------         v     v i   i    v v 
C rnd-1_family-       2201 CGATTTTCACATCCACCCCCTTTAAATCCCTCACGTTACTTGTTGGGGAT 2152

  scaffold74|si      35445 AAC-CTGCTCACGTTT----TTATTGCGGTAGTTTGCATCTAATTATTCG 35489
                           v  -i i  i?  i  ----      ivi     i      v   vi vv
C rnd-1_family-       2151 CACATTACTTNCGCTTNCTTTTATTGTTATAGTTCGCATCTCATTTCTAC 2102

  scaffold74|si      35490 TCATTTATCCCGACCGCAGGAGCTACATTTCCTGGT--------ATCATT 35531
                                       v          v     i    v --------ii    
C rnd-1_family-       2101 TCATTTATCCCGCCCGCAGGAGCGACATTCCCTGCTTCACCGCCGCCATT 2052

  scaffold74|si      35532 ----TCCC-GACAACCAACCCCCTCTC-TTGCGCAACAAACTAACCGCCT 35575
                           ----   v- i      viv  v i  -v  ii i  ---i v  -----
C rnd-1_family-       2051 ACAATCCAAGGCAACCACTGCCATTTCAGTGTACGAC---TTCAC----- 2010

  scaffold74|si      35576 ATTGTACGGTCCAGTCAACTCCAATCAATACCGTATATTATACGGAGTAA 35625
                           -  i      ---  - v    iv  v   v  iv   ii     ?v  i
C rnd-1_family-       2009 -TTATACGGT---GT-ATCTCCGTTCTATAACGCCTATCGTACGGNCTAG 1965

  scaffold74|si      35626 CAAATAAACGGTATTGATCACATCCTCATCGCATTGCATACGGTGAT--A 35673
                           ---- v   ----- i   -    vi i ?-   ??--      vv -- 
C rnd-1_family-       1964 ----TCAAC-----TAATC-CATCACCGTN-CATNN--TACGGTCCTCAA 1928

  scaffold74|si      35674 GGGTACTAATC---CTTA-ACCGCACATCATACGGTGATAATTCTCAACT 35719
                           v   i v v  --- i  - i     iv        v  ?i ivi  v  
C rnd-1_family-       1927 CGGTGCAACTCGCACCTACATCGCACGGCATACGGTTATNGTCACCACCT 1878

  scaffold74|si      35720 ---TCAC--------ATACGGTGCAGGTCGGGTATATATCG-TATTATTC 35757
                           ---i   --------        ----------    v  i-   i  v?
C rnd-1_family-       1877 GTACCACCGCACTCCATACGGTG----------ATATTTCAATATCATAN 1838

  scaffold74|si      35758 ACGGTTTTTGTCGCACTTCCTGGAGCCGCACAGCATACGCTGATATATAT 35807
                                 v  --     --    ------------   i-----ii     
C rnd-1_family-       1837 ACGGTTATT--CGCAC--CCTG------------ATAT-----CGTATAT 1809

  scaffold74|si      35808 TATACGGTGAGATA-GATGTTTCCAATGTATAATATGCGATGA-CCTTCT 35855
                                      -  -      i    i i   v      i ? -      
C rnd-1_family-       1808 TATACGGTGAG-TATGATGTTCCCAACGCATATTATGCGGTNATCCTTCT 1760

  scaffold74|si      35856 -----TGTCATTCACAATAATTTTTTGTCATTCTATACCCATGTCAGGTT 35900
                           -----   v    v  -  -  v    i     i?    i      v  v
C rnd-1_family-       1759 ATGCATGTAATTCTCA-TA-TTGTTTGCCATTCCNTACCTATGTCACGTG 1712

  scaffold74|si      35901 CGGGTGTTATAATATGGATCCATCCTTGGAAGCTTCCATCCTCCAGGCAT 35950
                            v viiv ?   v            i     i i  v  ?  v     i 
C rnd-1_family-       1711 CTGTCAGTNTAAAATGGATCCATCCCTGGAAACCTCAATNCTACAGGCGT 1662

  scaffold74|si      35951 TTGACGACTGTCAACAATGGACACAATCGTTTGTGGTTGATGATTCTAAC 36000
                            i     v                  i    i  v  ?        iii 
C rnd-1_family-       1661 TCGACGAATGTCAACAATGGACACAACCGTTCGTCGTNGATGATTCCGGC 1612

  scaffold74|si      36001 GGCACCGTGGATCTGTCCTGTGCCTCAACCAATTTATCCCCTCGGACACC 36050
                                i        ?  ?           ?  v                 
C rnd-1_family-       1611 GGCACTGTGGATCTNTCNTGTGCCTCAACNAAATTATCCCCTCGGACACC 1562

  scaffold74|si      36051 AGACAACGCTAAGAATCAACCAGAGAGGTATCCTAGTCGTTCCGTTTATC 36100
                           v        i            v   ?      iii              
C rnd-1_family-       1561 TGACAACGCCAAGAATCAACCACAGANGTATCCCGATCGTTCCGTTTATC 1512

  scaffold74|si      36101 GATTTGATCCAACCATGTTTACCGGTCAGGATTCCTTTGATGCCATTGTG 36150
                                  i     v       ?v  iv       v  i  i         
C rnd-1_family-       1511 GATTTGACCCAACAATGTTTANAGGCAAGGATTCATTCGACGCCATTGTG 1462

  scaffold74|si      36151 CTCATGATACAAAACTCACTACCTGGTTCTAAGTTTTTGTTTGTCAGGGG 36200
                                   ?           ? v      v       i?           
C rnd-1_family-       1461 CTCATGATNCAAAACTCACTNCATGGTTCAAAGTTTTCNTTTGTCAGGGG 1412

  scaffold74|si      36201 ATCCAAGAACAACCGCTTTGTACTTTGGTGTTCGCACACCCGTCTACTAC 36250
                              i i      i     i              ?        i  v v v
C rnd-1_family-       1411 ATCTAGGAACAATCGCTTCGTACTTTGGTGTTCNCACACCCGCCTCCAAG 1362

  scaffold74|si      36251 AGAAGCACCAAATAGCCTCCCATGCGTTCGATCATGACAGCTACACACAG 36300
                                v      ?    v             v  v    i      ?   
C rnd-1_family-       1361 AGAAGAACCAAANAGCCGCCCATGCGTTCGAACAAGACAACTACACNCAG 1312

  scaffold74|si      36301 GATGGGGTGAAGTCTGTAAATCTCAAAAGGAAAAGTTCAAGGATGATATC 36350
                             i         ? i vi                 i      v  ?vv  
C rnd-1_family-       1311 GACGGGGTGAAGNCCGAGAATCTCAAAAGGAAAAGCTCAAGGCTGNATTC 1262

  scaffold74|si      36351 ATCGCTTGATGCAATGGCGGGAAAACAAGAATCAAAGGCCATCAAATGCT 36400
                              i        ?                  ? i     v          
C rnd-1_family-       1261 ATCACTTGATGCNATGGCGGGAAAACAAGAANCGAAGGCGATCAAATGCT 1212

  scaffold74|si      36401 CGACAACCTCAACTGTGTCGCAGTATTCCGACAATCAGCCGTCAAGTCGT 36450
                               i        ?     ?     i              ?  i  i   
C rnd-1_family-       1211 CGACGACCTCAACNGTGTCNCAGTACTCCGACAATCAGCCNTCGAGCCGT 1162

  scaffold74|si      36451 CGGGTGCATTCGATTCGTAAAACTGATGCCAAAGATCGGTGCAAATGCTG 36500
                                ?     ?           i  i ?v              i  ii 
C rnd-1_family-       1161 CGGGTNCATTCNATTCGTAAAACCGACGNAAAAGATCGGTGCAAGTGTCG 1112

  scaffold74|si      36501 TGTAGCCTTCTTTTTAAGTTCTGATGGCTATTACTATTTGGACTACAAGA 36550
                           i  ?    --      v  vvi     ?                    i 
C rnd-1_family-       1111 CGTNGCCT--TTTTTATGTGGCGATGGNTATTACTATTTGGACTACAAAA 1064

  scaffold74|si      36551 CAACCTGCCTGACACATACAGGTCACCCGCCATACACACCCGAAGCCAAA 36600
                                     ?  i        v     i                     
C rnd-1_family-       1063 CAACCTGCCTNACGCATACAGGACACCCACCATACACACCCGAAGCCAAA 1014

  scaffold74|si      36601 TTGAAAGGAATCCGCTACATCAGTGATCAATCCAAGGTACTGATTGAGCG 36650
                                   ?                           v ?i    i     
C rnd-1_family-       1013 TTGAAAGGNATCCGCTACATCAGTGATCAATCCAAGCTNTTGATCGAGCG 964

  scaffold74|si      36651 CATGTCGGCTGTAGGAGTCCGTCCG-CACAGCT-GC-CTTTTATT-GAGA 36696
                                                    -       -  -v     i -    
C rnd-1_family-        963 CATGTCGGCTGTAGGAGTCCGTCCGNCACAGCTCGCGGTTTTACTGGAGA 914

  scaffold74|si      36697 TGCTAG-CGA--CTGAAGGAACGTACCAGTCTGCAACAGTACGTAATTTG 36743
                                 -   -- i                 ?                  
C rnd-1_family-        913 TGCTAGACGACGCCGAAGGAACGTACCAGTCNGCAACAGTACGTAATTTG 864

  scaffold74|si      36744 GTACAGAAGTGCAAACTGTTACACCAGAAGGAGTTAGGCATTGATCACAC 36793
                             v         i i   i    i                 i  i  i  
C rnd-1_family-        863 GTCCAGAAGTGCGAGCTGCTACATCAGAAGGAGTTAGGCATCGACCATAC 814

  scaffold74|si      36794 CATGTCGTCTACGGAAAAGGCCATGGAGTTCTTAAACCGGTGAGACAGTA 36843
                           ?         i                i                v  v ?
C rnd-1_family-        813 NATGTCGTCTGCGGAAAAGGCCATGGAATTCTTAAACCGGTGAGTCACTN 764

  scaffold74|si      36844 CA--ACATGGTTTTATTTGGAAGTACTGGTCTAAATCTGACTATTGTTCC 36891
                           v --ii  v?  i v   v---   -   - v?v          vi  vv
C rnd-1_family-        763 GATTGTATTNTTCTCTTTT---GTA-TGG-CANCATCTGACTATGATTAA 719

  scaffold74|si      36892 ATCAAAACTTCCCAACTTGAGAAATGAAATATCTTGCCGTATTGTATATG 36941
                               v   v    -   ii     i                 ?     i 
C rnd-1_family-        718 ATCACAACATCCC-ACTCAAGAAACGAAATATCTTGCCGTATNGTATACG 670

  scaffold74|si      36942 ATGATCCTTCGCTCGGACTATGTGCCATATCTCGACCTCGTGGACGTCCT 36991
                            i      v        v ?                 v           ?
C rnd-1_family-        669 ACGATCCTACGCTCGGAGTNTGTGCCATATCTCGACCACGTGGACGTCCN 620

  scaffold74|si      36992 TGTACTACCGATGTTTTGAAAACTGACGCAGTCATAAATTCCGAAATTGC 37041
                             i  i     i           ?  i  v ii   v ?  ?     iv 
C rnd-1_family-        619 TGCACCACCGACGTTTTGAAAACNGATGCTGCTATACANTCNGAAATCTC 570

  scaffold74|si      37042 CGATCTCAGGAGAGAACTCACATTTGGTGTGGACAAGAAGCTTGTTCTAA 37091
                           v  i  vv   i      v  i  i  i v            ?       
C rnd-1_family-        569 GGACCTACGGAAAGAACTGACGTTCGGCGAGGACAAGAAGCTNGTTCTAA 520

  scaffold74|si      37092 TGATTTCATATGCCTCTGATGAAATGATTCGAGAAACGATGAAATACCCA 37141
                               i    vi     i  i        i              i     ?
C rnd-1_family-        519 TGATCTCATTCGCCTCCGACGAAATGATCCGAGAAACGATGAAGTACCCN 470

  scaffold74|si      37142 GAGGTCTTCTTTATGGACTGCATGGCTCGTGTTAACAAGCA-AAGAGAGA 37190
                                ?  i             iv        i     i  -  i     
C rnd-1_family-        469 GAGGTNTTTTTTATGGACTGCACTGCTCGTGTCAACAAACAGAAAAGAGA 420

  scaffold74|si      37191 GTTCTTCTTCTCCGTTATTCG-AACCCCTCCGGCAGATGCCATCTCTCCA 37239
                                                - v            i  i  i  ?  v 
C rnd-1_family-        419 GTTCTTCTTCTCCGTTATTCGCACCCCCTCCGGCAGGTGTCACCTNTCAA 370

  scaffold74|si      37240 ACATGACTGTGATTCCTTCTGGTAAGTCCTCGTTTCGACCATTAACGACC 37289
                                  ?     i  v  ?    v     ?  v  i vi -   iv iv
C rnd-1_family-        369 ACATGACNGTGATCCCATCNGGTATGTCCTNGTATCAAATA-TAATTATG 321

  scaffold74|si      37290 AATTGATTTTTCTTTCTGACCTAACATAAGGTGTTGTTAGGGAAAATCCT 37339
                            iiv    v  vi  v  vi  i iv vvv    i ?     -  i  ? 
C rnd-1_family-        320 AGCGGATTGTTACTTATGCTCTGATTTTTTGTGTCGNTAGGG-AAGTCNT 272

  scaffold74|si      37340 GGGTATATCGTTACGCATTTTCAAGGTCTATATTTTCCCATTTTTGTATG 37389
                                     ?  --   v       ---    ?              i 
C rnd-1_family-        271 GGGTATATCGNTA--CATATTCAAGG---ATATNTTCCCATTTTTGTACG 227

  scaffold74|si      37390 GGTCCGAAACCATTCAAAGAAACAGACTTGCATTGACCGACGAAGATGCA 37439
                               v     v                 i                 i   
C rnd-1_family-        226 GGTCAGAAACAATTCAAAGAAACAGACTCGCATTGACCGACGAAGACGCA 177

  scaffold74|si      37440 TCTGAATATAAAACCTTTGAAACAATGACTTCAAGGGTTAACGAC 37484
                             v     i i   i        ?     i        vv?    
C rnd-1_family-        176 TCGGAATACAGAACTTTTGAAACNATGACCTCAAGGGTGCNCGAC 132

Matrix = 20p45g.matrix
Kimura (with divCpGMod) = 14.29
Transitions / transversions = 1.11 (188/169)
Gap_init rate = 0.04 (107 / 2492), avg. gap size = 1.66 (178 / 107)


8442 16.71 0.62 1.62 scaffold74|size335078 37798 39415 (295667) rnd-1_family-690#DNA/MuLE-MuDR 1 1602 (0) m_b2073s001i36 182373

  scaffold74|si      37798 ACAGGAACTCTAATTCTACATTGGATTATGAGACAGTGCAACGAGCACAA 37847
                                v   i       ?        ?        i            i 
  rnd-1_family-          1 ACAGGCACTTTAATTCTNCATTGGATNATGAGACAATGCAACGAGCACGA 50

  scaffold74|si      37848 AACTGTAGCAGAGTACAACCATTCATGCGAAGAATTGCGGTCCTTTCTGA 37897
                                 v         v v i                  i          
  rnd-1_family-         51 AACTGTTGCAGAGTACCAGCGTTCATGCGAAGAATTGCGATCCTTTCTGA 100

  scaffold74|si      37898 GGGATGAACGTACTCAAACCGACCTGGGCTCATCGTGTGTTGCTGCAATA 37947
                               i  ?  ?  ? v   v     v  v  i        i  ?     v
  rnd-1_family-        101 GGGACGANCGNACNCTAACAGACCTTGGATCGTCGTGTGTCGCNGCAATT 150

  scaffold74|si      37948 ATCTCTTTTGCAGAATCTTTGATCGAAAAGGAGAAGTACTTGGGTAATCA 37997
                              v       v     ?   i ?  v        i  ii v        
  rnd-1_family-        151 ATCGCTTTTGCCGAATCNTTGGTNGACAAGGAGAAATATCTCGGTAATCA 200

  scaffold74|si      37998 TCATCGTCTGTACACAACCAACTGCATGGATTCGGAAACCACATCTCCAG 38047
                           ivv      v     v  ?              ?     ?        ? 
  rnd-1_family-        201 CATTCGTCTTTACACTACNAACTGCATGGATTCNGAAACNACATCTCCNG 250

  scaffold74|si      38048 TTGAATCACAAAACAGCATCGTTAAACA-AAAACTTGGAGTGAACGCAAA 38096
                            i                    v     -      i  ?  v     v  
  rnd-1_family-        251 TCGAATCACAAAACAGCATCGTGAAACAGAAAACTCGGNGTCAACGCTAA 300

  scaffold74|si      38097 CATGGACATTCACCGTGGTCTCGAGAAAATCGCTGAAAACACAAACAGAT 38146
                                          i   v             i        v     i 
  rnd-1_family-        301 CATGGACATTCACCGCGGTATCGAGAAAATCGCCGAAAACACCAACAGGT 350

  scaffold74|si      38147 CCATCCACCTACAAAAAGAAGCAGCCCTACGAGCGTTGAACCAAGAAAAT 38196
                            v        v  i        ?  i   v    v  i       vi  i
  rnd-1_family-        351 CAATCCACCTCCAGAAAGAAGCNGCTCTAAGAGCTTTAAACCAAGTGAAC 400

  scaffold74|si      38197 CTATCTTCCCGAGCACCTACGAAGAGATTCGTCATAGCCAAAACACAAGC 38246
                             ?  v     i             ivv ii    v  ?           
  rnd-1_family-        401 CTNTCATCCCGGGCACCTACGAAGAATATTATCATCGCNAAAACACAAGC 450

  scaffold74|si      38247 CATCGCAGATAAGTGTTACGACGATAGAGCATCCTACAAATTGTCTAAGA 38296
                                     v v? i        i   i v        i    v     
  rnd-1_family-        451 CATCGCAGATCACNGCTACGACGACAGAACTTCCTACAAGTTGTGTAAGA 500

  scaffold74|si      38297 TAGCTTCGGACAAATGGTTATGCTGGTGTTTTGAATCAGCGCAGTGTTCT 38346
                            v vv              i  i        i     v   v v i   i
  rnd-1_family-        501 TTGGATCGGACAAATGGTTGTGTTGGTGTTTCGAATCTGCGAACTATTCC 550

  scaffold74|si      38347 GA-ATCAATCCAAGATAAATGGCCCCTTTCTGCGTTGCCAAGGTTCTTGA 38395
                             -  v i - ?   ?         ?i       i i             
  rnd-1_family-        551 GACATGAGT-CNAGANAAATGGCCCNCTTCTGCGCTACCAAGGTTCTTGA 599

  scaffold74|si      38396 GAGTACGCACAATTAATCGTAAGTATTCCAATAATCTCACCTTCCTTTGG 38445
                                    vi    v        vi  ? i  i   v  i     i   
  rnd-1_family-        600 GAGTACGCAAGATTATTCGTAAGTTCTCNAGTAGTCTGACTTTCCTCTGG 649

  scaffold74|si      38446 TGCGATTGTGGGTTTTATGATCGGTGCGGAGTTCCCTGTTCGCATATATT 38495
                                   i  i                    ?  ?              
  rnd-1_family-        650 TGCGATTGCGGATTTTATGATCGGTGCGGAGTNCCNTGTTCGCATATATT 699

  scaffold74|si      38496 TAGGTTAGTAGGAGATATGAGTCTGAATATGATCCATATTCGTCACTGGA 38545
                            ?    i    iv  v     iv ?        i   i            
  rnd-1_family-        700 TNGGTTGGTAGACGAAATGAGCATNAATATGATTCATGTTCGTCACTGGA 749

  scaffold74|si      38546 AGGTATATGACGCCCACTAAGGTGACACAACCACTTTGGGGAGACTTATG 38595
                                  i           v  ?    vv  v  v     ?v        
  rnd-1_family-        750 AGGTATACGACGCCCACTACGGNGACAACACGACATTGGGNCGACTTATG 799

  scaffold74|si      38596 ATTCAAGCGCAGGTACGGATATTTCGTATAATAATGATTGTTATATGTAC 38645
                                i         v  v    vi  vivi v  v  i  v  i    v
  rnd-1_family-        800 ATTCAGGCGCAGGTAAGGTTATTGTGTCCTGTTATTATCGTGATGTGTAA 849

  scaffold74|si      38646 AGATGTGTCTTATGATCTTTTTTTAGGAAGAGCACTTCCGTAACGAAGGA 38695
                            v   vv   v   vi                                  
  rnd-1_family-        850 ATATGACTCTGATGCCCTTTTTTTAGGAAGAGCACTTCCGTAACGAAGGA 899

  scaffold74|si      38696 TTGGGAGTTCGTATAACTCCTACACAAAATGAAAATTTGGCCAAAACGTC 38745
                           v    v  i           i v      i  ? i?      i?v   i 
  rnd-1_family-        900 ATGGGTGTCCGTATAACTCCCAAACAAAACGANAGNTTGGCCGNCACGCC 949

  scaffold74|si      38746 AATTA-AAGAAGTCATAAATGAGAGACACGTCAAGCTCGCTTGC-AATAC 38793
                           -    - i     v  v    iv ??  v  vv       -   -  i  
  rnd-1_family-        950 -ATTACAGGAAGTGATTAATGGCANNCAGGTACAGCTCGC-TGCAAACAC 997

  scaffold74|si      38794 GTCAGTATTTGATTATGTTTGTGCTGATTATGTGTTATCTCAATCGGAGG 38843
                            v v    ?            i  ?  i           v     v  i 
  rnd-1_family-        998 GACTGTATNTGATTATGTTTGCGCNGACTATGTGTTATCGCAATCTGAAG 1047

  scaffold74|si      38844 ACATGGGATGCACTACCGATGATTACGATGTATTCCTAAACTCGTATATG 38893
                            v     ?          vi     ivi v ?   ? vi    i      
  rnd-1_family-       1048 AAATGGGNTGCACTACCGTCGATTATCGTCTNTTCNTTGACTCATATATG 1097

  scaffold74|si      38894 AATCAAAAGGGACAAGCAAAAAGTAATTTCGAAGGGGGTGAACAGGGCGA 38943
                                i  i v      vi v     i v i v   v     v v     
  rnd-1_family-       1098 AATCAGAAAGTACAAGCCGACAGTAACTACAATGGGTGTGAAAACGGCGA 1147

  scaffold74|si      38944 GAAGATCAACGATGATGAAGCCACTCGTGAAGATGTCACCGGTTTTCTCG 38993
                           ii v       iv i   --   - i   ---------   iv   vvv 
  rnd-1_family-       1148 AGACATCAACGGAGGTGA--CCA-TTGTG---------CCGAATTTGAGG 1185

  scaffold74|si      38994 CATACCGTGAAAGTGACAAGTTCTTATCGCCAATTGCTAAGAGACTTCAG 39043
                           v   i  v  i   i                      ?  i     v  i
  rnd-1_family-       1186 GATATCGAGAGAGTAACAAGTTCTTATCGCCAATTGCNAAAAGACTGCAA 1235

  scaffold74|si      39044 CATGACATCAAATTTAGTCATCATTCACA-ACAGTTCTCACCGTCTGTAG 39092
                           ?v   v  ii  v  v       ?  i  -  -  vi  v  ?  i  v 
  rnd-1_family-       1236 NCTGAGATTGAAGTTTGTCATCANTCGCACAC-GTATTCTCCNTCCGTTG 1284

  scaffold74|si      39093 CGAATCTAACGGATGAATTGGATCTCATTTCCGACAGAACTAGAGATGAA 39142
                            v   i    ii      vv               vi v ?         
  rnd-1_family-       1285 CCAATTTAACAAATGAATACGATCTCATTTCCGACCAATCNAGAGATGAA 1334

  scaffold74|si      39143 ATTCGAAAGAGGATTATAACATCGTTGGATGGAGTTCTGTCCTCATCAAG 39192
                                ?             vv                    i  i  i  
  rnd-1_family-       1335 ATTCGNAAGAGGATTATAAGCTCGTTGGATGGAGTTCTGTCTTCGTCGAG 1384

  scaffold74|si      39193 GATGCCTGCATCTTACGTTGGAAGGTTTGAGGAAGGGGTGATGCGCATGC 39242
                            ?    v     i     vvi                  ?     v   v
  rnd-1_family-       1385 GNTGCCGGCATCCTACGTACAAAGGTTTGAGGAAGGGGTNATGCGAATGA 1434

  scaffold74|si      39243 TTCGCACTCTCGATACGGAGATTGCCAAGTTCAAAACTAGCTTATTTGAA 39292
                                 v   i        v     ?i           viv     i   
  rnd-1_family-       1435 TTCGCAATCTTGATACGGACATTGCNGAGTTCAAAACTCAATTATTCGAA 1484

  scaffold74|si      39293 GAAATGAAGGATAGGAC-ACACGAAACTAATATTGCTGAGCGA--GATTC 39339
                                      v i   -i  i   i----- vi v       --  i v
  rnd-1_family-       1485 GAAATGAAGGAAAAGACTGCATGAAG-----AGCGATGAGCGATCGACTG 1529

  scaffold74|si      39340 GCAGTTTGAGTTTGCTAGCGATGAAAGGAAG--AGCCAAAAACAGGAAAC 39387
                           i --            v i       ii   --    iv ---v     v
  rnd-1_family-       1530 AC--TTTGAGTTTGCTTGTGATGAAAAAAAGCTAGCCGTA---TGGAAAA 1574

  scaffold74|si      39388 TCGCAAAAAAAATGGTTTAGATTATTAA 39415
                           vv v    ii     v          i 
  rnd-1_family-       1575 GAGGAAAAGGAATGGGTTAGATTATTGA 1602

Matrix = 20p45g.matrix
Kimura (with divCpGMod) = 17.55
Transitions / transversions = 0.90 (126/140)
Gap_init rate = 0.02 (34 / 1617), avg. gap size = 1.06 (36 / 34)


664 15.65 0.00 0.00 scaffold74|size335078 39533 39647 (295435) rnd-1_family-669#Unknown 274 388 (1033) m_b2073s001i37 182374

  scaffold74|si      39533 AATGGTGTTATATGTGATAACTAAACTTGCTATACGGTTAAATATACGCT 39582
                             i           i         vv      v  v              
  rnd-1_family-        274 AACGGTGTTATATGCGATAACTAATGTTGCTAGACCGTTAAATATACGCT 323

  scaffold74|si      39583 ATCACACTGGAAATAATAAAATCGCAAGCAGTAACAAACAGACACCATAA 39632
                              i  ?i  i     iv    vi              vvi     i   
  rnd-1_family-        324 ATCGCANCGGGAATAACCAAATAACAAGCAGTAACAAAACAACACCGTAA 373

  scaffold74|si      39633 CAAGTAGACCCCCAA 39647
                                       v  
  rnd-1_family-        374 CAAGTAGACCCCAAA 388

Matrix = 20p45g.matrix
Kimura (with divCpGMod) = 12.89
Transitions / transversions = 1.00 (9/9)
Gap_init rate = 0.00 (0 / 114), avg. gap size = 0.0 (0 / 0)

1531 12.05 1.59 0.79 scaffold74|size335078 39603 39853 (295229) rnd-1_family-669#Unknown 1 253 (1168) m_b2073s001i38 182374

  scaffold74|si      39603 ATCGCA----AGCAGTAACAAACAGACACCATAACAAGTAGACCCCCAAT 39648
                                 ----  v         i ?  v  i       v       v  v
  rnd-1_family-          1 ATCGCATACTAGGAGTAACAAATANACCCCGTAACAAGGAGACCCCAAAA 50

  scaffold74|si      39649 TTGTCTAAGTGTTTTTAATGGTAACCGCATTTCACGCGGAGAATGAAGTG 39698
                           i-   v           v i            i          i   i  
  rnd-1_family-         51 C-GTCAAAGTGTTTTTATTAGTAACCGCATTTTACGCGGAGAACGAAATG 99

  scaffold74|si      39699 GATAAGTGTATATTATATGGTGAATATAAAGTGTTATGTGCTACAAAATA 39748
                                v           i      v    ?      i    v        
  rnd-1_family-        100 GATAATTGTATATTATACGGTGAAAATAANGTGTTACGTGCGACAAAATA 149

  scaffold74|si      39749 ATGTTGCTATATTATTAAATATACGCTATAGCTATACGTTGGATCGTATA 39798
                                    v i i ?           i v  i i      i        
  rnd-1_family-        150 ATGTTGCTAGACTGTNAAATATACGCTGTCGCCACACGTTGAATCGTATA 199

  scaffold74|si      39799 ACAAACGGTTACAATGTTGTAACAGCATGTTACGCGGGCCACAAAATAGG 39848
                             -      ?             v                  i   ?   
  rnd-1_family-        200 AC-AACGGTNACAATGTTGTAACCGCATGTTACGCGGGCCACGAAANAGG 248

  scaffold74|si      39849 TTAAT 39853
                            ?v  
  rnd-1_family-        249 TNCAT 253

Matrix = 20p45g.matrix
Kimura (with divCpGMod) = 10.88
Transitions / transversions = 1.14 (16/14)
Gap_init rate = 0.01 (3 / 250), avg. gap size = 2.00 (6 / 3)

454 25.31 1.51 13.50 scaffold74|size335078 39819 40083 (294999) rnd-1_family-669#Unknown 124 360 (1061) m_b2073s001i39 182374

  scaffold74|si      39819 AACAGCATGTTACGCGGGCCACAAAATAG-GTTAATATACCGTTAAATAT 39867
                             i i?i       i v --        i-   iv  v  i  ?      
  rnd-1_family-        124 AATAANGTGTTACGTGCG--ACAAAATAATGTTGCTAGACTGTNAAATAT 171

  scaffold74|si      39868 ACGCTATCAC-ATACTAGGAGTAACAAATATACCCCATAACAAGGAGACC 39916
                                i  i - i  -----  --ii   ---- vi       v -----
  rnd-1_family-        172 ACGCTGTCGCCACAC-----GT--TGAAT----CGTATAACAACG----- 205

  scaffold74|si      39917 CCAAAACGTCAAAGTATTTTTATTAGTAACCGCATTTTACGCGGAGAACA 39966
                           -------  ? v i i  -------          v        ivv  i
  rnd-1_family-        206 -------GTNACAATGTT-------GTAACCGCATGTTACGCGGGCCACG 241

  scaffold74|si      39967 AAATGGATA-ATTGTATGTTATACGGTGAAAATAATGTGTTACATACGAA 40015
                              ?i i ?-  i       iv   v i v  v vv      i  i   v
  rnd-1_family-        242 AAANAGGTNCATCGTATGTTGAACGCTAATAAAACGGTGTTATATGCGAT 291

  scaffold74|si      40016 AAAAAATGTTGCTAGACTGTAAAATATACGCTGTTGTCACACGTTGAATC 40065
                             vv             i  v           i i iv? iv vvv  i 
  rnd-1_family-        292 AACTAATGTTGCTAGACCGTTAAATATACGCTATCGCANCGGGAATAACC 341

  scaffold74|si      40066 GTAAAACAA-CGGTAACAA 40083
                           iv v     - i       
  rnd-1_family-        342 AAATAACAAGCAGTAACAA 360

Matrix = 20p45g.matrix
Kimura (with divCpGMod) = 27.96
Transitions / transversions = 1.23 (32/26)
Gap_init rate = 0.14 (36 / 264), avg. gap size = 1.00 (36 / 36)


10054 12.16 3.57 0.49 scaffold74|size335078 40020 41614 (293468) C rnd-1_family-265#Unknown (0) 1826 183 m_b2073s001i40 182375

  scaffold74|si      40020 AATGTTGCTAGACTGTAAAATATACGCTGTTGTCACACGTTGAATCGTAA 40069
                                           ?             i i                ?
C rnd-1_family-       1826 AATGTTGCTAGACTGTNAAATATACGCTGTCGCCACACGTTGAATCGTAN 1777

  scaffold74|si      40070 AACAACGGTAACAATGTTGTAACCGCATGTTACGCGGGCCACGGAAGAGG 40119
                                                                      i  v   
C rnd-1_family-       1776 AACAACGGTAACAATGTTGTAACCGCATGTTACGCGGGCCACGAAATAGG 1727

  scaffold74|si      40120 TCCATCGTATGCTGAACGCTAATAAAACGGGGTTATATGCGATAACTAAT 40169
                            ?         i                  v                   
C rnd-1_family-       1726 TNCATCGTATGTTGAACGCTAATAAAACGGTGTTATATGCGATAACTAAT 1677

  scaffold74|si      40170 GTTGCTAGACCGTTGAATATACGCTATCTTTATGGGAATAACCAAATAAC 40219
                                         i             viv            ?      
C rnd-1_family-       1676 GTTGCTAGACCGTTAAATATACGCTATCGCAATGGGAATAACCNAATAAC 1627

  scaffold74|si      40220 AAACAGTAACAAAACAACACCGTAACAAGTTGACCCCAAAACCTCAATGT 40269
                                        -                v           v       
C rnd-1_family-       1626 AAACAGTAACAAA-CAACACCGTAACAAGTAGACCCCAAAACGTCAATGT 1578

  scaffold74|si      40270 TCCTTCACTTGTACGGAAACTGCTCACCCCGTTCACCCGCATTCTCGATT 40319
                                  vvi v v  vv    i     v     i       i      i
C rnd-1_family-       1577 TCCTTCAAGCGGAAGGCCACTGTTCACCACGTTCGCCCGCATCCTCGATC 1528

  scaffold74|si      40320 AGCTGACGTACTTGACTGATGCTGTCCGAGT-ATCATTGTAGATGACGTT 40368
                            ?      ?   v               i? -i  i     ?        
C rnd-1_family-       1527 ANCTGACGNACTGGACTGATGCTGTCCGGNTTGTCGTTGTANATGACGTT 1478

  scaffold74|si      40369 AGCATCGTCATCTACAACGTGAGACAACATGTCGTTAGACTGATTAGACA 40418
                           iv          ?  i  i  ?            i i v?  i i     
C rnd-1_family-       1477 GTCATCGTCATCNACGACATGNGACAACATGTCGCTGGCNTGGTCAGACA 1428

  scaffold74|si      40419 GGTGAGGAGTAAAGTGAATGAATTCACGTAGAATCAAGAAATGGGGCAGA 40468
                           i   ?     i       i      v  ?    i         ?      
C rnd-1_family-       1427 AGTGNGGAGTGAAGTGAACGAATTCTCGNAGAACCAAGAAATGNGGCAGA 1378

  scaffold74|si      40469 AACATACGAGAACGTTTCCCTTCGAGGAGCGCAGGCCAACTGACAACAAC 40518
                                i    i               v              i     i  
C rnd-1_family-       1377 AACATGCGAGGACGTTTCCCTTCGAGCAGCGCAGGCCAACTAACAACGAC 1328

  scaffold74|si      40519 TCCACCGCTCTTCCCAGCCTTGCCCTTGATTTCTGTCATAGCACGAACAT 40568
                                           v     v          vv    ? v        
C rnd-1_family-       1327 TCCACCGCTCTTCCCACCCTTGGCCTTGATTTCGCTCATNGAACGAACAT 1278

  scaffold74|si      40569 AGTGCAAATAATGTTGCTTCTGAATGTAGGGAGGT--TTGTAGTCATAAA 40616
                            i            i       i i--     iii-- i  i   i  i 
C rnd-1_family-       1277 AATGCAAATAATGTCGCTTCTGGAC--AGGGAAACACTCGTGGTCGTAGA 1230

  scaffold74|si      40617 GGTGACTATCATGCCGCATAATGGTGAGTCTCTTTGAAAGCTCTTTGGAA 40666
                           v   i          -                  i     ?    i v ?
C rnd-1_family-       1229 TGTGGCTATCATGCC-CATAATGGTGAGTCTCTTCGAAAGNTCTTCGCAN 1181

  scaffold74|si      40667 ATATGGAAAATAAACCCAGCGGCCTCTTCACATGTCTGGTCATGAATGAC 40716
                              i        v ?  i      ???      vv   i  i  i  v  
C rnd-1_family-       1180 ATACGGAAAATACANCCGGCGGCCNNNTCACATCGCTGATCGTGGATCAC 1131

  scaffold74|si      40717 TTGGTCG-GCCTGGTATTTCAACAGTTCTTGAGGGTCTGTAGGTGGCTTC 40765
                           ?- i   -    ?     i         i vi     v  i         
C rnd-1_family-       1130 N-GATCGAGCCTNGTATTCCAACAGTTCCTCGGGGTCGGTGGGTGGCTTC 1082

  scaffold74|si      40766 TGCCGTTCGGCAGACGGCATCATGCTACAAAGCACAAAGGATGTCGCCAT 40815
                             v        ?              i           v  ?  v     
C rnd-1_family-       1081 TGGCGTTCGGCNGACGGCATCATGCTGCAAAGCACAAACGANGTAGCCAT 1032

  scaffold74|si      40816 TGCCTGAATCACAAACTTGTCATGAAACGCCTGGGTCTTGGAGATCAGCA 40865
                           v     i  v v         i   v  ?i           v       i
C rnd-1_family-       1031 GGCCTGGATGAAAAACTTGTCGTGATACNTCTGGGTCTTGGTGATCAGCG 982

  scaffold74|si      40866 TCTTCTTGTTGTCCCACTCGGGAGATGGGAACGTGTTCGCAATCGCAGAA 40915
                                           i  v    ?v        ii v v   i  i  v
C rnd-1_family-        981 TCTTCTTGTTGTCCCATTCCGGAGNAGGGAACGTACTGGAAATTGCGGAC 932

  scaffold74|si      40916 AGGACACTGTTGTGATTTCGGGCGACAGAGGGGTGCGTCGGATGCCTGAG 40965
                            v        i      v  v ?i  ?  v     ?  ?  i        
C rnd-1_family-        931 ATGACACTGTCGTGATTACGCGNAACNGATGGGTGNGTNGGGTGCCTGAG 882

  scaffold74|si      40966 GTACAGACTGGCATTGAGTTCCCATGCTTGGTGGTACCTTGCGAGTTGAC 41015
                                 vi    i     ? v   ?     ? v               i 
C rnd-1_family-        881 GTACAGCTTGGCGTTGAGNTGCCANGCTTGNTCGTACCTTGCGAGTTGGC 832

  scaffold74|si      41016 GCGAGGACACATTGCCGCATAGGAATGGCCTTGATTGAGAGCCGTAGCTC 41065
                              i?     i v?     i i   v     i     v            
C rnd-1_family-        831 GCGGNGACACGTGNCCGCACAAGAAAGGCCTCGATTGCGAGCCGTAGCTC 782

  scaffold74|si      41066 AAGCAACGGTTAACTACACCTTC---GAGTTTATATTGTAGGAAAGCGCA 41112
                                    vi  ?  -i   i --- v  vi      i   v ?  i  
C rnd-1_family-        781 AAGCAACGGGCAANTA-GCCTCCCCGGCGTGCATATTGCAGGCANGCACA 733

  scaffold74|si      41113 TACCCAGCCATAGATAGGGGGTAACGCATCTGGGTGAACGACAGAAATGA 41162
                                    i     i        i  vv  -                  
C rnd-1_family-        732 TACCCAGCCGTAGATGGGGGGTAATGCCGCT-GGTGAACGACAGAAATGA 684

  scaffold74|si      41163 AGGTGCGGAGTGAGCGTTATAAATGAAAAACAAAAACTAT-AACG-ACAG 41210
                                                          i  v -   -    -    
C rnd-1_family-        683 AGGTGCGGAGTGAGCGTTATAAATGAAAAACGAACA-TATAAACGAACAG 635

  scaffold74|si      41211 AGC-GGACTGACACAATTTCACGATGGGGACTTGGGAGTCGCTTTTCCCG 41259
                              -     v       ivv  i      ii iv  v    i  iv?i  
C rnd-1_family-        634 AGCAGGACTTACACAATCGGACAATGGGGGTTCTGGTGTCGTTTCGNTCG 585

  scaffold74|si      41260 TGACACTTCTTGACAGTGAGCTCA---TAAAG-CA-TCAAATTCGG---- 41300
                                i   vi   ivi   i i ---   v -  -  i i     ----
C rnd-1_family-        584 TGACATTTCACGACGTCGAGTTTACTGTAATGACAGTCGAGTTCGGTTGG 535

  scaffold74|si      41301 -----AT-----------TCTTCATCTTTGG------GGTCTT------- 41321
                           -----  -----------     v  v i  ------i     -------
C rnd-1_family-        534 GGTGAATTCGGTCCTNTCTCTTCCTCGTCGGTATCGAAGTCTTCATCTTC 485

  scaffold74|si      41322 --------CCGAGTCATGTCCTTTCTCTGGGGCACTGTTCACCTCCTCAA 41363
                           --------          i        ?      ??      ?     ii
C rnd-1_family-        484 GGNGTCTTCCGAGTCATGCCCTTTCTCNGGGGCANNGTTCACNTCCTCGG 435

  scaffold74|si      41364 AGGGGGCGTCTTGAATGTCCTGTAGA-GCATCTTCAGGAGGCGGCTTCAG 41412
                                        i            -  i                    
C rnd-1_family-        434 AGGGGGCGTCTTGGATGTCCTGTAGACGCGTCTTCAGGAGGCGGCTTCAG 385

  scaffold74|si      41413 CCCGGGGGCATCGTCCTTTTTCTTGGAGGAGGATGCCTTGCGCGTAGCAG 41462
                                                                             
C rnd-1_family-        384 CCCGGGGGCATCGTCCTTTTTCTTGGAGGAGGATGCCTTGCGCGTAGCAG 335

  scaffold74|si      41463 TCACTGCTTGGACCGCTCCGTGAGTGGGTTCACTCCCTGATGCATCGTCC 41512
                             i             v       i       vv   v v          
C rnd-1_family-        334 TCGCTGCTTGGACCGCACCGTGAGCGGGTTCAGGCCCGGTTGCATCGTCC 285

  scaffold74|si      41513 TTTTTCTTGGAGGAGGATGCCTTGCGCGTAGCAGTTGCTGCTTGGACCGC 41562
                                                              i              
C rnd-1_family-        284 TTTTTCTTGGAGGAGGATGCCTTGCGCGTAGCAGTCGCTGCTTGGACCGC 235

  scaffold74|si      41563 ACCGTGGGCGGGTGCAGACCCTGTTGCATCGTCCTTTTGCTTGGAGAAGG 41612
                                 i      v   i   v                v       i   
C rnd-1_family-        234 ACCGTGAGCGGGTTCAGGCCCGGTTGCATCGTCCTTTTTCTTGGAGGAGG 185

  scaffold74|si      41613 AT 41614
                             
C rnd-1_family-        184 AT 183

Matrix = 20p45g.matrix
Kimura (with divCpGMod) = 11.16
Transitions / transversions = 1.41 (113/80)
Gap_init rate = 0.02 (24 / 1594), avg. gap size = 2.71 (65 / 24)

2704 21.29 7.97 3.65 scaffold74|size335078 41427 42216 (292866) C rnd-1_family-226#Unknown (1667) 823 1 m_b2073s001i41 182375

  scaffold74|si      41427 CCTTTTTCTTGGAGGAGGATGCCTTGCGCGTAGCAGTCACTGCTTGGACC 41476
                                   ------ iv        vi    i v vi v v     i   
C rnd-1_family-        823 CCTTTTTC------GGTGATGCCTTCTGCGTGGAACCCCCGGCTTGAACC 780

  scaffold74|si      41477 GCTCCGTGAGTGGGTTCACTCCCTGATGCATCGTCCTTTTTCTTGGAGGA 41526
                             vi   vv i    --  ----- i  ---- -       i -------
C rnd-1_family-        779 GCGTCGTTTGCGGGT--AC-----GGTG----G-CCTTTTTTT------- 749

  scaffold74|si      41527 GGATGCCTTGCGCGTAGCAGTTGCTGCTTGGACCGCACCGTGGGCGGGTG 41576
                           -              i v   iv v           iv v  ?      i
C rnd-1_family-        748 -GATGCCTTGCGCGTGGAAGTCCCGGCTTGGACCGCGGCTTGNGCGGGTA 700

  scaffold74|si      41577 CAGACCCTGTTGCATCGTCCTTTTGCTTGGAGAAGGATCTGGTGGTACGG 41626
                               ii v v  v           v       i            i   i
C rnd-1_family-        699 CAGATTCGGGTGGATCGTCCTTTTTCTTGGAGGAGGATCTGGTGGCACGA 650

  scaffold74|si      41627 ACATTGTCGTTTTTCAATGATGCAGATGGTTCCACTCGAGTATTTCGAGG 41676
                                            i       v      ?? ?   v          
C rnd-1_family-        649 ACATTGTCGTTTTTCAACGATGCAGTTGGTTCNNCNCGATTATTTCGAGG 600

  scaffold74|si      41677 GCTCTTCTTCCTTCCGGAACTCTTCTTGGGGTTAGCCTTGGGGGGTTCGG 41726
                                      vv  v v vv           ?i     v          
C rnd-1_family-        599 GCTCTTCTTCCGACCCGCAGGCTTCTTGGGGTNGGCCTTTGGGGGTTCGG 550

  scaffold74|si      41727 GGTCGGGAAGAGGAGTGTCTCTACAA-GAAACTTTGGATTTCTTGGGTGG 41775
                           i    v?      v -  vvvv  i -          v            
C rnd-1_family-        549 AGTCGTNAAGAGGTG-GTGAGGACGACGAAACTTTGGCTTTCTTGGGTGG 501

  scaffold74|si      41776 GGGACCTAAACAGGGAGTATGTTGGCGATGAGATGTGAGTCCATGTACAA 41825
                                       v v  v        i ? i? v         i   i  
C rnd-1_family-        500 GGGACCTAAACATGTAGGATGTTGGCAANGGNAGGTGAGTCCACGTATAA 451

  scaffold74|si      41826 CATGTGG--TTAAACA---------------------------------A 41840
                           v ? i  -- i     --------------------------------- 
C rnd-1_family-        450 AANGCGGTATCAAACAGATCATCATCGTATATACGACGGTGTTNCANCGA 401

  scaffold74|si      41841 ACATAA-TCACCGCAC-ATACAACGGGAAAGGTTTTACATAGAACTAT-C 41887
                                 -      i i-   iivv     ??   i?  i  ?  v-  - 
C rnd-1_family-        400 ACATAAGTCACCGTATGATATGCGGGGAANNGTTCNACGTANAAA-ATGC 352

  scaffold74|si      41888 GATGTGTCATAGGTCATCCCCGTATATTATACGGGGAAACAGATCAGACA 41937
                            i   vv  ii ?     v        iiv    v v i   ?vv v  i
C rnd-1_family-        351 GGTGTCACACGGNTCATCACCGTATATCGGACGGTGTAGCAGNGAACACG 302

  scaffold74|si      41938 AAGCGCCGTACGATATGTGGTCAATGTGTCTTGGTGAGAAATACGGG--T 41985
                            iv i     i      i  vv   v?v  ?vv  ivi    i   v--i
C rnd-1_family-        301 AGTCACCGTATGATATGCGGGGAATTNTTCNACGTATAAAATGCGGTGCC 252

  scaffold74|si      41986 ACAGATCACTTATCACCGTACTAAATCCGGTGAATCAGTGATCACCAGTC 42035
                           i  v  v  --          vi  iv     vi    i iv        
C rnd-1_family-        251 GCACATGAC--ATCACCGTACAGAACACGGTGCGTCAGCGGACACCAGTC 204

  scaffold74|si      42036 ACCATATCATCGGCGTTGGAACGGTCCGTTTATAGTATGCGGTTGCGGTC 42085
                              i  iv  vv   vv i i ii     v    vv        v i   
C rnd-1_family-        203 ACCGTACGATATGCGGGGAAGCAATCCGTGTATACAATGCGGTTTCAGTC 154

  scaffold74|si      42086 ATACAATAATCGCATAATATACGGACGATTGGGGCACACCAA-------- 42127
                             ii     i          i    i   v v  v v     --------
C rnd-1_family-        153 ATGTAATAACCGCATAATATGCGGATGATGGTGGGAAACCAACGCGCTCG 104

  scaffold74|si      42128 ---CATT----------ATACGTAAAACATGTGATCGCGTTAACAGCACT 42164
                           ---    ----------      v       i ?  i  v v   i   v
C rnd-1_family-        103 GTCCATTGATAGACATAATACGTCAAACATGCGNTCACGGTCACAACACA 54

  scaffold74|si      42165 ACCGCTAATCATACGATGTAGTCAATTGCTCGG-GATGTGTGTGTTAAAG 42213
                                vv           i      i  v ?  -  vii i         
C rnd-1_family-         53 ACCGCACATCATACGATGCAGTCAACTGATNGGCGAAACGCGTGTTAAAG 4

  scaffold74|si      42214 ACA 42216
                              
C rnd-1_family-          3 ACA 1

Matrix = 20p45g.matrix
Kimura (with divCpGMod) = 22.62
Transitions / transversions = 0.86 (75/87)
Gap_init rate = 0.05 (41 / 789), avg. gap size = 2.27 (93 / 41)


3887 19.34 8.93 1.97 scaffold74|size335078 41818 42814 (292268) rnd-1_family-385#Unknown 343 1407 (0) m_b2073s001i42 182376

  scaffold74|si      41818 ATGTACAACATGTGGTTAAACAAACATAA-TCACCGCAC-ATACAACGGG 41865
                             i   i  i-   v ?v ? i       -      i i-   iivv   
  rnd-1_family-        343 ATATACGACG-GTGTTNCANCGAACATAAGTCACCGTATGATATGCGGGG 391

  scaffold74|si      41866 AAAGGTTTTACATAGAACTATCGATGTGTCAT-AGGT-CATCCCCGTATA 41913
                                  iv  i  i   v v  --      i-    -    v       
  rnd-1_family-        392 AAAGGTTCGACGTAAAACAAGCG--GTGTCACGAGGTTCATCACCGTATA 439

  scaffold74|si      41914 TTATACGGGGAAACAGATCAGACAAAGCGCCGTACGATATGTGGTCAATG 41963
                            iiv    v v i    vv v  i iv i            i  vv   ?
  rnd-1_family-        440 TCGGACGGTGTAGCAGAGAACACGAGTCACCGTACGATATGCGGGGAATN 489

  scaffold74|si      41964 TGTCTTGGTG-AGAAATACGG---GTACAGATCACTTATCACCGTACTAA 42009
                            v  --  i - v    i   --- i    i   ----         ?i 
  rnd-1_family-        490 TTTC--GGCGTATAAATGCGGTGCGCACAGGTCA----TCACCGTACNGA 533

  scaffold74|si      42010 ATCCGGTGAATCAGTGATCACCAGTCACCATATCATCGGCGTTGGAACGG 42059
                            iv     ?     i iv           i  iv  vv   vv i i  i
  rnd-1_family-        534 ACACGGTGNATCAGCGGACACCAGTCACCGTACGATATGCGGGGAAGCGA 583

  scaffold74|si      42060 TCCGTTTATAGTATGCGGTTGCGGTCATACAATAATCGCATAATATACGG 42109
                                v    ??        v       i      i      ?   i   
  rnd-1_family-        584 TCCGTGTATANNATGCGGTTTCGGTCATGCAATAACCGCATANTATGCGG 633

  scaffold74|si      42110 ACGATTGGGGCACACCAAC-----------ATT----------ATACGTA 42138
                           i    v v  v ?      -----------   ----------      v
  rnd-1_family-        634 GCGATGGTGGGANACCAACGCGCTCGGTCCATTGATAGACATAATACGTC 683

  scaffold74|si      42139 AAACATGTGATCGCGTTAACAGCACTACCGCTAATCATACGATGTAGTCA 42188
                                  i ?     v v   i   ?     ?v           i     
  rnd-1_family-        684 AAACATGCGNTCGCGGTCACAACACNACCGCNCATCATACGATGCAGTCA 733

  scaffold74|si      42189 ATTGCTCGG-GATGTGTGTGTTAAAGACACAT--------AACG-AG-CA 42227
                            i  v    -  vii i             i -------- i  -  -  
  rnd-1_family-        734 ACTGATCGGCGAAACGCGTGTTAAAGACACGTCGGTGAAAAGCGCAGTCA 783

  scaffold74|si      42228 CTCACCAGGAGGGGAAGTGGGTGGGGTTGGTGACGACTCGGCCGCA---- 42273
                             i   iv          i        i     v v     i    ----
  rnd-1_family-        784 CTTACCGTGAGGGGAAGTAGGTGGGGTCGGTGAGGCCTCGGTCGCAAGAC 833

  scaffold74|si      42274 --------TTGGAAAGACCCTCCTCCATGGCTTTTTCGACTCTGCGACGC 42315
                           --------v   v     iv      ii   vvv    i  vi v    i
  rnd-1_family-        834 GCGCCTCCGTGGCAAGACTGTCCTCCGCGGCAAGTTCGGCTGCGAGACGT 883

  scaffold74|si      42316 GTAGCGGGTGATCTAGGAAATGGACGGGGCATGATGAATGATCTTTGAGA 42365
                           vv  vi vv    ii           v      i     - v    vi  
  rnd-1_family-        884 TGAGAAGTAGATCCGGGAAATGGACGCGGCATGGTGAAT-AGCTTTCGGA 932

  scaffold74|si      42366 TGGATTGAATTGCAAGGGTGTTGACAACTG------CAGATCGA-TGAGT 42408
                           i  i-- iiv  ---     --ii i v  ------        - v   
  rnd-1_family-        933 CGGG--GGGGTG---GGGTG--AGCGAATGACCAGACAGATCGAATTAGT 975

  scaffold74|si      42409 GACTGAGATTTATGGTCGATTAATGCGATACGGTTGCGGTTAT--ATAAC 42456
                            vv      v iv i     v i        ---      vi --  ii 
  rnd-1_family-        976 GTGTGAGATGTGAGATCGATGAGTGCGATAC---TGCGGTGGTGGATGGC 1022

  scaffold74|si      42457 CA-CAGTGCAA--TATACGTGATGCGGGGGGGATTATGTGTATGTGTGGT 42503
                             -     vii--   i    ?     v i -  v   i  ?i i     
  rnd-1_family-       1023 CATCAGTGGGGATTATGCGTGNTGCGGCGAG-ATGATGCGTNCGCGTGGT 1071

  scaffold74|si      42504 GAGGCGCAACACAATTACATTAACGGCGGTGTGTACAGATGGTGTGATGC 42553
                            ?     ii ivi  v          i    i  ?v  v       ?   
  rnd-1_family-       1072 GNGGCGCGGCGAGATGACATTAACGGTGGTGCGTNAAGTTGGTGTGNTGC 1121

  scaffold74|si      42554 GGTGAAA------------------------AGATTCTGCGTGCGTGTGC 42579
                                  ------------------------      v            
  rnd-1_family-       1122 GGTGAAATAAATGGTCAGTGGTGCAATGAAAAGATTCGGCGTGCGTGTGC 1171

  scaffold74|si      42580 GATGCGGTGAGAATTGTGTGGTTCGTGCAGACTGTACGTAAGTATCAGAA 42629
                           ?     v       v v v  v     v i        v     v     
  rnd-1_family-       1172 NATGCGTTGAGAATGGGGAGGGTCGTGGAAACTGTACGGAAGTAACAGAA 1221

  scaffold74|si      42630 -ATTGCGATCGTGCCAAATGGTCTGGGCAATCAGCCCAAAATGAAAATGC 42678
                           -      i      vi    v   v   i   v   v             
  rnd-1_family-       1222 GATTGCGGTCGTGCAGAATGTTCTCGGCGATCTGCCAAAAATGAAAATGC 1271

  scaffold74|si      42679 AAATGGGTAAGAGAAAGAGATACCATAAAAAAAGAAGATAACATAAATAC 42728
                                   i               v     i      i            
  rnd-1_family-       1272 AAATGGGTGAGAGAAAGAGATACCTTAAAAGAAGAAGGTAACATAAATAC 1321

  scaffold74|si      42729 ATACAGTCATTAATAATGAATATAAGAGGGAGACATCATAACCGTAAGTT 42778
                                  v  v      i        i ?  ? ? i   ?      ?   
  rnd-1_family-       1322 ATACAGTAATGAATAATAAATATAAGGGNGANANACCATNACCGTANGTT 1371

  scaffold74|si      42779 ATACGTTAACGTATGCGCTCCAAATAGTGAACCCCT 42814
                                v     ? ?       i       i      
  rnd-1_family-       1372 ATACGGTAACGNANGCGCTCCGAATAGTGGACCCCT 1407

Matrix = 20p45g.matrix
Kimura (with divCpGMod) = 18.84
Transitions / transversions = 1.10 (99/90)
Gap_init rate = 0.04 (42 / 996), avg. gap size = 2.62 (110 / 42)


412 5.29 0.00 7.02 scaffold74|size335078 42838 42898 (292184) genome_7_10266#DNA 1 57 (463) m_b2073s001i43 182377

  scaffold74|si      42838 ACCCTCCAAGCGAGATTCGTCTTAAATGTCTATACTATCTACTGCTCAAA 42887
                                                     iv      ----        i   
  genome_7_1026          1 ACCCTCCAAGCGAGATTCGTCTTAAACCTCTATA----CTACTGCTTAAA 46

  scaffold74|si      42888 AAAAAGAAGTA 42898
                                      
  genome_7_1026         47 AAAAAGAAGTA 57

Matrix = 20p45g.matrix
Kimura (with divCpGMod) = 5.48
Transitions / transversions = 2.00 (2/1)
Gap_init rate = 0.07 (4 / 60), avg. gap size = 1.00 (4 / 4)


4291 1.88 0.00 0.00 scaffold74|size335078 42901 43379 (291703) C genome_11_18930#DNA (0) 479 1 m_b2073s001i44 182378

  scaffold74|si      42901 TCCCCATCCTTGTCTTATGGTGCATCTAGTGCACCAAAACTAGCTTTCCC 42950
                                      v                        v             
C genome_11_189        479 TCCCCATCCTTTTCTTATGGTGCATCTAGTGCACCATAACTAGCTTTCCC 430

  scaffold74|si      42951 CATGATAATCCTTATGGTGCATCTAGTGCACCATAACACGACAATTCCTA 43000
                              v                                  v   i       
C genome_11_189        429 CATCATAATCCTTATGGTGCATCTAGTGCACCATAACAGGACGATTCCTA 380

  scaffold74|si      43001 CATAGCCTCAGTAGAAATTCAAAAAGACACATTTGCCAATCAGAGGTAAT 43050
                                                                             
C genome_11_189        379 CATAGCCTCAGTAGAAATTCAAAAAGACACATTTGCCAATCAGAGGTAAT 330

  scaffold74|si      43051 CCGGGCTCGGCATCATTATTTTGCTAGAAATACATAAGCCTAATTTTTGG 43100
                                                                             
C genome_11_189        329 CCGGGCTCGGCATCATTATTTTGCTAGAAATACATAAGCCTAATTTTTGG 280

  scaffold74|si      43101 CCAATTAACATGGAAAAGTTAGGCATATATAATATTTTCGAAAGTTGTAC 43150
                                   v                                         
C genome_11_189        279 CCAATTAAGATGGAAAAGTTAGGCATATATAATATTTTCGAAAGTTGTAC 230

  scaffold74|si      43151 CAGACAGCTAGGACTCCTAAAAAATCCCTCAGTGTGGTGTACTTACTGGG 43200
                                    i             v                          
C genome_11_189        229 CAGACAGCTGGGACTCCTAAAAACTCCCTCAGTGTGGTGTACTTACTGGG 180

  scaffold74|si      43201 ATTTTTTGTTCTAAAACTAATATTTGAAATGATCTCTTTCTCAAAAATGG 43250
                                 i                                           
C genome_11_189        179 ATTTTTCGTTCTAAAACTAATATTTGAAATGATCTCTTTCTCAAAAATGG 130

  scaffold74|si      43251 TTGTTGGTTTCCTCTGTACATATGCAGGAATAGTACAAAAGTTATGGTGC 43300
                                                                             
C genome_11_189        129 TTGTTGGTTTCCTCTGTACATATGCAGGAATAGTACAAAAGTTATGGTGC 80

  scaffold74|si      43301 ACTAGATGCACCATAAGAGATTTCAAGGATTTGGTCAAAGTGTGCGGTGC 43350
                                                                             
C genome_11_189         79 ACTAGATGCACCATAAGAGATTTCAAGGATTTGGTCAAAGTGTGCGGTGC 30

  scaffold74|si      43351 ATCTAGTGCACCGCAACTGGGGGTGGGGA 43379
                                                        
C genome_11_189         29 ATCTAGTGCACCGCAACTGGGGGTGGGGA 1

Matrix = 20p45g.matrix
Kimura (with divCpGMod) = 1.52
Transitions / transversions = 0.50 (3/6)
Gap_init rate = 0.00 (0 / 478), avg. gap size = 0.0 (0 / 0)


2894 11.56 3.09 0.65 scaffold74|size335078 43379 43831 (291251) genome_7_10266#DNA 57 520 (0) m_b2073s001i45 182379

  scaffold74|si      43379 ATAAGGTATACTTCTGATAGTTTTGCAGAAGTATAGCCGGTTTTAAGGTT 43428
                              v   i        v                  - v            
  genome_7_1026         57 ATACGGTGTACTTCTGCTAGTTTTGCAGAAGTATA-CGGGTTTTAAGGTT 105

  scaffold74|si      43429 ATTTTACGAGGATGTGCTCACGTAAGTGCACGAAATGAGCGCACGTAAGC 43478
                            v    v                i  iv  vi   v              
  genome_7_1026        106 AGTTTAAGAGGATGTGCTCACGTGAGCCCAGAAAAGGAGCGCACGTAAGC 155

  scaffold74|si      43479 CGGGGGTTAAGGGAACTAAATTTATTTTT-CTGTGATGATTATTTATCAA 43527
                                               i        -  i    i            
  genome_7_1026        156 CGGGGGTTAAGGGAACTAAACTTATTTTTTCTATGATAATTATTTATCAA 205

  scaffold74|si      43528 GCC-----------CTGTTCTTGATAGAACCTTTAATAATTTCAAAG-GG 43565
                             v-----------  i v  i     v           i -- i  -  
  genome_7_1026        206 GCATGGAGTAGGGACTATACTCGATAGTACCTTTAATAACT--AGAGAGG 253

  scaffold74|si      43566 AACATAACAATATCCATGTAGACGAATCTCGAGAG-AAAGGACAGTGTCT 43614
                              v       i        v v v    v     -      v       
  genome_7_1026        254 AACCTAACAATGTCCATGTACAAGTATCTAGAGAGAAAAGGAGAGTGTCT 303

  scaffold74|si      43615 TCCGACAACGTGCTTTGTCAAATCGCGATGAAGATGACCATGAGTGGTTA 43664
                                    i     i   i            i    vi   v       
  genome_7_1026        304 TCCGACAACATGCTTCGTCGAATCGCGATGAAAATGAGTATGTGTGGTTA 353

  scaffold74|si      43665 TGAGGGTGCGTCTATACTGTTTTTTCGCGAGGAATTCAACGGTGTTGTCT 43714
                                         v vi       i             i     v   v
  genome_7_1026        354 TGAGGGTGCGTCTAGAGCGTTTTTTTGCGAGGAATTCAATGGTGTGGTCA 403

  scaffold74|si      43715 GTTTGATGTTGCGAATACGAGAACACAGAGATTTCACAAAACAGGCTGTA 43764
                            v    i  v               ii               i    i  
  genome_7_1026        404 GATTGACGTGGCGAATACGAGAACATGGAGATTTCACAAAACGGGCTATA 453

  scaffold74|si      43765 CTACTGCTCGTTTTAGCAGAAGTAGCTATACTACTGCTTGTTTTTGCAGA 43814
                                                                            v
  genome_7_1026        454 CTACTGCTCGTTTTAGCAGAAGTAGCTATACTACTGCTTGTTTTTGCAGT 503

  scaffold74|si      43815 AGTATAGCTCGGAGGGT 43831
                                    i       
  genome_7_1026        504 AGTATAGCTTGGAGGGT 520

Matrix = 20p45g.matrix
Kimura (with divCpGMod) = 11.16
Transitions / transversions = 1.00 (26/26)
Gap_init rate = 0.02 (7 / 452), avg. gap size = 2.43 (17 / 7)


865 11.11 0.69 0.00 scaffold74|size335078 43845 43988 (291094) rnd-1_family-53#Unknown 49 193 (0) m_b2073s001i46 182380

  scaffold74|si      43845 AAGATTTAATTTTAAAGGAAAACAGAATATAAAACATCATGACTATCCAT 43894
                                v            v       ivvi               i    
  rnd-1_family-         49 AAGATATAATTTTAAAGGTAAACAGAGATCAAAACATCATGACTACCCAT 98

  scaffold74|si      43895 GTACGTAGCCCCAAAAAATTAATTTTTTAAAGTTAAGTTATCATCAACCT 43944
                                 vi    i           v    v  v      v?       i 
  rnd-1_family-         99 GTACGTCACCCCGAAAAATTAATTATTTACAGGTAAGTTCNCATCAACTT 148

  scaffold74|si      43945 ATTTGTAAGTACCTGTTTTGGCAAAAAGTG-AAAAACTGTCTCAC 43988
                              v ?                        -              
  rnd-1_family-        149 ATTGGNAAGTACCTGTTTTGGCAAAAAGTGAAAAAACTGTCTCAC 193

Matrix = 20p45g.matrix
Kimura (with divCpGMod) = 11.47
Transitions / transversions = 0.60 (6/10)
Gap_init rate = 0.01 (1 / 143), avg. gap size = 1.00 (1 / 1)


14 9.55 0.00 0.00 scaffold74|size335078 43992 44014 (291068) (AGG)n#Simple_repeat 1 23 (0) m_b2073s252i2 182381

  scaffold74|si      43992 AGAAGAAGGAGGAGGAGGAGGAG 44014
                             i  i                 
  (AGG)n#Simple          1 AGGAGGAGGAGGAGGAGGAGGAG 23

Matrix = Unknown
Transitions / transversions = 1.00 (2/0)
Gap_init rate = 0.00 (0 / 22), avg. gap size = 0.0 (0 / 0)


484 4.41 0.00 1.47 scaffold74|size335078 44016 44084 (290998) rnd-1_family-91#Unknown 1 68 (1) m_b2073s001i47 182382

  scaffold74|si      44016 AGAAGAAGAAGAAGAAGGAGAAAAGGGGCTCAGTTTCCAACACAACTAAG 44065
                                   i               v  -                      
  rnd-1_family-          1 AGAAGAAGGAGAAGAAGGAGAAAACGG-CTCAGTTTCCAACACAACTAAG 49

  scaffold74|si      44066 ATGTTGAAAAAATCTTGAT 44084
                             v                
  rnd-1_family-         50 ATTTTGAAAAAATCTTGAT 68

Matrix = 20p45g.matrix
Kimura (with divCpGMod) = 4.55
Transitions / transversions = 0.50 (1/2)
Gap_init rate = 0.01 (1 / 68), avg. gap size = 1.00 (1 / 1)


7150 24.41 1.40 0.75 scaffold74|size335078 44115 45827 (289255) scaffold337|size148030_(dbseq-nr_433)_[106094,112237]#LTR/Copia 1 1724 (4420) m_b2073s001i48 182383

  scaffold74|si      44115 TGTTGGAACTCTGCCCAATGGTTATATGAGAACATCTCCTTTACCACGAA 44164
                                       i        v  i     i  i     i     iv   
  scaffold337|s          1 TGTTGGAACTCTACCCAATGGATACATGAGGACGTCTCCCTTACCGAGAA 50

  scaffold74|si      44165 TCCCAATTAACAAATCAGGCAGAGTCCCACATTA-CAGACAGCATTCGGG 44213
                                v   v ii  i    v         -   -          vi   
  scaffold337|s         51 TCCCACTTACCGGATTAGGCCGAGTCCCAC-TTACCAGACAGCATATGGG 99

  scaffold74|si      44214 ACTGCACCGGATCCAACCAATAATAGCTGCACCAATCTGTGTCCGTGCAG 44263
                                vv iv             i      v  iv    i  v  i    
  scaffold337|s        100 ACTGCCACACATCCAACCAATAACAGCTGCTCCGTTCTGCGTGCGCGCAG 149

  scaffold74|si      44264 CAATCTCTGTCTAACCAGTTAGCTCATAAATTGCTAACAACATCATTATA 44313
                               v - i  vv  i                           iv    v
  scaffold337|s        150 CAATAT-TATCATACTAGTTAGCTCATAAATTGCTAACAACATTTTTATC 198

  scaffold74|si      44314 GCAAC--TTAATTGTTTGACTGTTCAAAAGATATTAGCAAT-TCTTTCTA 44360
                           v  i --    i iv   vv       v  v i        -i  vi  i
  scaffold337|s        199 TCAGCTGTTAACTAGTTGTATGTTCAACAGTTGTTAGCAATACCTACCTG 248

  scaffold74|si      44361 ACCACCATGCACAG--CTGCGCAACCCG--ACAGCAC---GGCACATGCC 44403
                           --     i    v -- i i viv   i--i  v i ---          
  scaffold337|s        249 --CACCACGCACCGCACCGTGGGTCCCATTGCATCGCCATGGCACATGCC 296

  scaffold74|si      44404 CTCATCACATACGAAGAGGCACAAAAGGCCCTCGAAACTTTGCCATCACT 44453
                                   v           v     i   v  ii  iv     vvvv  
  scaffold337|s        297 CTCATCACCTACGAAGAGGCCCAAAAAGCCGTCAGAATATTGCCTAGTCT 346

  scaffold74|si      44454 GGCACCCCGACCCAACGCCGTCAACTTTCGCGCACTTTCGTCTCTTCTGG 44503
                           v        i     i         v    v  i  i  vv v  i    
  scaffold337|s        347 CGCACCCCGGCCCAATGCCGTCAACATTCGAGCGCTCTCCACACTCCTGG 396

  scaffold74|si      44504 AACAGCGCCTTGAAACAATCCCATGCACCCAAGCACCTGAGGATGGCTTT 44553
                               i     i  i v            v        v  iv i  v  i
  scaffold337|s        397 AACAACGCCTCGAGAAAATCCCATGCACACAAGCACCGGAACACGGATTC 446

  scaffold74|si      44554 GTCGGCATGGTAATGCCCGAGTAAATAGATGCCCTTCGCTGCACCATACA 44603
                             i        v     v v i i  vv i  i  v  v  iivvii  v
  scaffold337|s        447 GTTGGCATGGTCATGCCAGCGCAGATTTACGCTCTGCGATGTGAAGCACC 496

  scaffold74|si      44604 GTGGGCCGAATGGCCCGACCCCGGCAATCATCCCGCTGCAGCCAACACTT 44653
                               i    i              v  i  i     i  v  v  i  v 
  scaffold337|s        497 GTGGACCGAGTGGCCCGACCCCGGGAACCACCCCGCCGCCGCAAATACGT 546

  scaffold74|si      44654 TGGTTGAACAGCAAAATGTCAAAACAATCTACAATGCCAACTGCGTCATC 44703
                           iv  i     i     i     i     v   i i  v  ii     i  
  scaffold337|s        547 CCGTCGAACAACAAAACGTCAAGACAATATACGACGCAAATCGCGTCGTC 596

  scaffold74|si      44704 TTTGACTTGCAAGAAAATGTCTGCCAGGCCATCAACAAGGCCCTCAACAT 44753
                             i  i iv        i  ii i iv         i v         iv
  scaffold337|s        597 TTCGATTCCCAAGAAAACGTTCGTCGCGCCATCAACGACGCCCTCAACGA 646

  scaffold74|si      44754 GGCCATCCCAAACGCCTTCCGTAAACCCGTCGGCAACCAAATGGGCCAAA 44803
                           v           i        i  i   i       i  i          
  scaffold337|s        647 CGCCATCCCAAATGCCTTCCGCAAGCCCATCGGCAATCAGATGGGCCAAA 696

  scaffold74|si      44804 ATGTCTACACTGTCCACAACAATCCCAGGGATATTCTCTCCAACCTCCGC 44853
                            v  v     i    i i i     iv v  i  i  i  v  i  i   
  scaffold337|s        697 AAGTATACACCGTCCGCGATAATCCTCGCGACATCCTTTCGAATCTTCGC 746

  scaffold74|si      44854 ACAAAATATGGGACAAGCACACCAGCCGAAAAACGCCGCAACAAAATGCT 44903
                             i  i  i  v  i     v  i           vv v     vi v  
  scaffold337|s        747 ACGAAGTACGGCACGAGCACTCCGGCCGAAAAACGAAGAAACAACGTCCT 796

  scaffold74|si      44904 CCTCGACGCCCCATGGGATCCCTCAGACCCCATCAAAGCACTATTTGACC 44953
                                 i  i  v         vvv     v   i    v  v  i    
  scaffold337|s        797 CCTCGATGCTCCTTGGGATCCCAACGACCCAATCGAAGCCCTCTTCGACC 846

  scaffold74|si      44954 GCATCGAAGACTGTTTCATCTTCGACCTGATTTGTAAACCTGAGTTTACC 45003
                            v           i          vv     i  i     v  i     v
  scaffold337|s        847 GAATCGAAGACTGCTTCATCTTCGCGCTGATCTGCAAACCGGAATTTACG 896

  scaffold74|si      45004 ATGGACCAGATCATCGATTAGGCCATCTTTGCCATCCAACTGACGGGCCT 45053
                                v            v        v i           v        
  scaffold337|s        897 ATGGAGCAGATCATCGATAAGGCCATCGTCGCCATCCAACTCACGGGCCT 946

  scaffold74|si      45054 CTACAAAACAGCACTACTCGAGTGGAGTGGTTTTGCTGAGGCCAACAAGA 45103
                               i    i  v  v     i        --ii  i iv         i
  scaffold337|s        947 CTACGAAACGGCCCTCCTCGAATGGAGTGG--CCGCCGGCGCCAACAAGG 994

  scaffold74|si      45104 CTTGGCAACAGCTCA----CCACTTTGAAGAGGCATATGAGCTCCTCCTC 45149
                            v     i  i  i ----      i  i     v  i  i  i vi  i
  scaffold337|s        995 CGTGGCAGCAACTTAAACTCCACTTCGAGGAGGCCTACGAACTTCGTCTT 1044

  scaffold74|si      45150 GCTACTGGCCAGGGAACCGTCGGCACCCACAGTTATGTCAATTCCGCCAC 45199
                              v v     i  v    i  v       i i  i  v  i        
  scaffold337|s       1045 GCTTCGGGCCAAGGCACCGCCGCCACCCACGGCTACGTGAACTCCGCCAC 1094

  scaffold74|si      45200 CGCAAATGACGATGAGTCCATTGCCTCCATTCAGGAGAGCATTGTAAACT 45249
                              v  i     i  v     v  i        i   vv     iv    
  scaffold337|s       1095 CGCCAACGACGACGACTCCATGGCTTCCATTCAAGAGTCCATTGCCAACT 1144

  scaffold74|si      45250 TCCACATGGCGAA-AATGCCAATTACCAGAGCATGAAGGATGTGCTCCAA 45298
                                        -  i     i            v i  ii v  v   
  scaffold337|s       1145 TCCACATGGCGAACAACGCCAACTACCAGAGCATGCAAGACATCCTGCAA 1194

  scaffold74|si      45299 GCCGCAATAGCTGAAATGGCTTCACTCTGAGCCGAACTACAATTGACACA 45348
                             v  vvv   v    i   v  v  vi          i    iv  v  
  scaffold337|s       1195 GCAGCTCGAGCAGAAACGGCATCCCTACGAGCCGAACTGCAATCCACCCA 1244

  scaffold74|si      45349 ACAGTCATTTGCTAACTTTGCTCATGCCATGCCATCAACTTATGCA--CC 45396
                           i     v  i        ii iviv  v ii  vi ii --  v  --  
  scaffold337|s       1245 GCAGTCCTTCGCTAACTTCACCAGGGCAACACCTCCGGC--ATTCATTCC 1292

  scaffold74|si      45397 TCCCATCCCACAATATATACCAGTACAGCAACCCGGACAACAACAATATA 45446
                           v           i vi     v i  vv vvv v        v    vi 
  scaffold337|s       1293 ACCCATCCCACAGTTCATACCTGCACCTCCCACAGGACAACACCAATTCA 1342

  scaffold74|si      45447 CACCTGACC-----CGGGACCATACCAACAATATCAACAGGGCGGAAGAG 45491
                            i  --   ----- i vi              i        v   v   
  scaffold337|s       1343 CGCC--ACCTCCAGCAGCGCCATACCAACAATACCAACAGGGAGGACGAG 1390

  scaffold74|si      45492 GCAACAGGAACAGGAATGGATGGGGACGCAGAAGTCGCAGTCACCGCGGA 45541
                            v viv   i v  iii  ivi        iv i     ii i       
  scaffold337|s       1391 GAACTCGGAGCCGGGGCGGGAAGGGACGCAACAATCGCAACCGCCGCGGA 1440

  scaffold74|si      45542 CATGCCCTACCACCGACCTATGCACCCACAGCCCTAGCCCCCGGCTTTGG 45591
                             vi v vi v i-- ii - i v  i   i   iv   v  ivv  iii
  scaffold337|s       1441 CAAACGCAGCAAT--ATTT-TACCCCTACAACCCCTGCCACCACGTTCAA 1487

  scaffold74|si      45592 CATCCCACCGACAGCACTTAGCATTCCCCCACCTACTATCTAACCTACCA 45641
                            iii  vi iv        i  i    i  v  ii iv ii     v   
  scaffold337|s       1488 CGCTCCTTCATCAGCACTTGGCGTTCCTCCTCCCGCCTTTCAACCTCCCA 1537

  scaffold74|si      45642 GTACCCTGCCCAACCCAGTAAAACACTTCAACAACTGGAACATGTGCTTC 45691
                            i  v iv               i   v            i       vi
  scaffold337|s       1538 GCACACCTCCCAACCCAGTAAAATACTACAACAACTGGAATATGTGCTAT 1587

  scaffold74|si      45692 TCTTGTGGTTTTGATGTCAAAGGTTGGCACACC-GCGCCACGTGCCATAA 45740
                             i     i  i  i  vi i  v         - i     i     i  
  scaffold337|s       1588 TCCTGTGGCTTCGACGTAGAGGGGTGGCACACCAGTGCCACATGCCACAA 1637

  scaffold74|si      45741 CAAAAAGGCTGGACATCAAGACGGTTGCACCAGAGAAAACTCCCAGGCAT 45790
                              i   vvv  v  i  i     v      v i  i  iv v       
  scaffold337|s       1638 CAAGAAGCAAGGCCACCAGGACGGATGCACCCGGGAGAATGCGCAGGCAT 1687

  scaffold74|si      45791 ATAAGAACGCTGGACATAAGGTTACATGGAGGGGAGC 45827
                                i i  v  i        v           v  
  scaffold337|s       1688 ATAAGGATGCAGGGCATAAGGTAACATGGAGGGGCGC 1724

Matrix = 20p45g.matrix
Kimura (with divCpGMod) = 24.96
Transitions / transversions = 1.26 (231/184)
Gap_init rate = 0.01 (24 / 1712), avg. gap size = 1.54 (37 / 24)


513 6.96 1.33 4.11 scaffold74|size335078 45815 45889 (289193) scaffold268|size245569_(dbseq-nr_108)_[63860,70236]#LTR/Gypsy 5994 6066 (311) m_b2073s001i49 182384

  scaffold74|si      45815 CATGGAGGGGAGCACTGACATAGGCCAAGAATCAGCCTTTTTTGTACCCC 45864
                            i   i  v   ---                                   
  scaffold268|s       5994 CGTGGGGGCGAG---TGACATAGGCCAAGAATCAGCCTTTTTTGTACCCC 6040

  scaffold74|si      45865 TTGGTACAAAACCCAAAT-GGAGCAT 45889
                            v           i    -       
  scaffold268|s       6041 TGGGTACAAAACCTAAATAGGAGCAT 6066

Matrix = 20p45g.matrix
Kimura (with divCpGMod) = 5.93
Transitions / transversions = 1.50 (3/2)
Gap_init rate = 0.05 (4 / 74), avg. gap size = 1.00 (4 / 4)

43598 4.68 0.33 0.40 scaffold74|size335078 45830 51039 (284043) scaffold7|size730406_(dbseq-nr_160)_[96026,102513]#LTR/Gypsy 1 5206 (1282) m_b2073s001i50 182384

  scaffold74|si      45830 TGACATAGGCCAAGAATCAGCCTTTTTTGTACCCCTTGGTACAAAACCCA 45879
                                                               v           i 
  scaffold7|siz          1 TGACATAGGCCAAGAATCAGCCTTTTTTGTACCCCTGGGTACAAAACCTA 50

  scaffold74|si      45880 AATGGAGCATGAATCAGCCTTTTTTGTACCCCTGGGTACAAACCCTAAAT 45929
                              i     v                v    iv         v       
  scaffold7|siz         51 AATAGAGCAGGAATCAGCCTTTTTTGAACCCTGGGGTACAAAACCTAAAT 100

  scaffold74|si      45930 GGAGCATTCTCAGGACTCCCCAGTAGGAGAGTCCACCTCCTGACGGCATG 45979
                                           -   v                   i         
  scaffold7|siz        101 GGAGCATTCTCAGGAC-CCCAAGTAGGAGAGTCCACCTCCCGACGGCATG 149

  scaffold74|si      45980 GACTCCCCAACATGGAAGTTCAGACCCCCAAACAAGAGAACACCCTTGAG 46029
                                                   v       i          i   vv 
  scaffold7|siz        150 GACTCCCCAACATGGAAGTTCAGAACCCCAAATAAGAGAACACTCTTTTG 199

  scaffold74|si      46030 GAAGATCTGAACATCTTTAAGAAGGGTATGAACATACCATATTGTGTAGA 46079
                                             v          ii                   
  scaffold7|siz        200 GAAGATCTGAACATCTTTCAGAAGGGTATAGACATACCATATTGTGTAGA 249

  scaffold74|si      46080 AACCTACACAATGATCGTTTGCATTGTTTGGATTGTAATGCAGTTCCACT 46129
                            ii          v      v   i       i  v i            
  scaffold7|siz        250 AGTCTACACAATGTTCGTTTTCATCGTTTGGACTGGAGTGCAGTTCCACT 299

  scaffold74|si      46130 GCCTTTCCATCCTCACAATTGTATCAAATATAGCTCATAAAATCAAATCC 46179
                                                  iv     v                  i
  scaffold7|siz        300 GCCTTTCCATCCTCACAATTGTACAAAATAAAGCTCATAAAATCAAATCT 349

  scaffold74|si      46180 TTGACACCCGTCGAAACTACCTATAATTTTTGCGTGATACTTTTT-ACGA 46228
                            i      i                     i        i     -    
  scaffold7|siz        350 TCGACACCTGTCGAAACTACCTATAATTTTCGCGTGATATTTTTTTACGA 399

  scaffold74|si      46229 CGATTTTCGGCTCAGGTCACTATCTATAGATAACCGTGGTGCGACCTTCG 46278
                                                                            i
  scaffold7|siz        400 CGATTTTCGGCTCAGGTCACTATCTATAGATAACCGTGGTGCGACCTTCA 449

  scaffold74|si      46279 CGCACGGAAGCCATCGACATCCAACCCTTCCGACACAAGGTACGCTAACA 46328
                                v                  v           i             
  scaffold7|siz        450 CGCACCGAAGCCATCGACATCCAAACCTTCCGACACGAGGTACGCTAACA 499

  scaffold74|si      46329 AATTTTT-ATCGCGAGCGGCAATTTTTAACATTTTCATCACCAGCGATTC 46377
                                  -              v      i-      -          v 
  scaffold7|siz        500 AATTTTTTATCGCGAGCGGCAAATTTTAAT-TTTTCA-CACCAGCGATAC 547

  scaffold74|si      46378 GTTTTTTTTGCACGATCGATGATCTATCCGAAATTGGCTACACGATCGAC 46427
                                   -          i   ii    i    i      i        
  scaffold7|siz        548 GTTTTTTT-GCACGATCGACGATTCATCCAAAATCGGCTACGCGATCGAC 596

  scaffold74|si      46428 AAATTCCTACGGTTTCGCAATCTACGAGCTCTCCAAAAATTCTCCCGCGA 46477
                           i                 i                               
  scaffold7|siz        597 GAATTCCTACGGTTTCGCGATCTACGAGCTCTCCAAAAATTCTCCCGCGA 646

  scaffold74|si      46478 TCAGCGAGCATCAGTGATAAACTTTGAGCGATCGACTTCTGCGATCGGGG 46527
                                         i         ii                        
  scaffold7|siz        647 TCAGCGAGCATCAGCGATAAACTTCAAGCGATCGACTTCTGCGATCGGGG 696

  scaffold74|si      46528 ATTCTTACAAGTCGGATTAATTTCATGATTGAGAATTCTCGCAAAATAGT 46577
                               i   i               i    i            i       
  scaffold7|siz        697 ATTCCTACGAGTCGGATTAATTTCGTGATCGAGAATTCTCGCGAAATAGT 746

  scaffold74|si      46578 TGGAAGCAAGACTTTCAAGAAATAAAAGCCAACGAAGAAAAATTTAAAAA 46627
                                                         i i                 
  scaffold7|siz        747 TGGAAGCAAGACTTTCAAGAAATAAAAGCCGATGAAGAAAAATTTAAAAA 796

  scaffold74|si      46628 TAAAAAAAT--------CTTTTTCAAGCTAACCTCAACAGGGCACCCAAG 46669
                                    --------       i                         
  scaffold7|siz        797 TAAAAAAATAAAAAATTCTTTTTCGAGCTAACCTCAACAGGGCACCCAAG 846

  scaffold74|si      46670 ACCTTCTTCAAGGCCTTGTTTTATAATACGCCCCTTGGCAAGGCAATTAA 46719
                                                                  i          
  scaffold7|siz        847 ACCTTCTTCAAGGCCTTGTTTTATAATACGCCCCTTGGCGAGGCAATTAA 896

  scaffold74|si      46720 GAGGATGTCAACCAGCAAGTCAAGCCCAGAAGGACTCAAGCCGCAGGAGT 46769
                                    i        i                       i       
  scaffold7|siz        897 GAGGATGTCGACCAGCAAATCAAGCCCAGAAGGACTCAAGCCACAGGAGT 946

  scaffold74|si      46770 GTGAACAGAGTTCAGGGAGGTCCAAGCCACCCATTTCCTACATTCCCACT 46819
                                 i               i                           
  scaffold7|siz        947 GTGAACGGAGTTCAGGGAGGTCTAAGCCACCCATTTCCTACATTCCCACT 996

  scaffold74|si      46820 GCCATGGACACCCCAAAGGTAATCAACAAAATCAAGGTCTCCAACAAAAT 46869
                                        -i                                   
  scaffold7|siz        997 GCCATGGACACCC-GAAGGTAATCAACAAAATCAAGGTCTCCAACAAAAT 1045

  scaffold74|si      46870 GACCTTGTCTGTCACCGCCTTCGACGAGGGAAGTCCTGAACAGTTCCTCA 46919
                                            i                                
  scaffold7|siz       1046 GACCTTGTCTGTCACCGTCTTCGACGAGGGAAGTCCTGAACAGTTCCTCA 1095

  scaffold74|si      46920 ACCATGTCCAGACCTCGATGGAAATAATTTCCCAGAGAGGCTTAGACATG 46969
                                                                           i 
  scaffold7|siz       1096 ACCATGTCCAGACCTCGATGGAAATAATTTCCCAGAGAGGCTTAGACACG 1145

  scaffold74|si      46970 GACTAGGGGGAAGCCTGTAAGGCAGAAAAAAAGGCT-AGGCAAATCTGAC 47018
                                v   -                viv       -       v     
  scaffold7|siz       1146 GACTACGGG-AAGCCTGTAAGGCAGATGCAAAGGCTGAGGCAAAACTGAC 1194

  scaffold74|si      47019 TGCTGCCACTACGGCCAAAGCCAAGTTCAAAGGGACGGATGAAAATTCCC 47068
                              v      i                                       
  scaffold7|siz       1195 TGCGGCCACTGCGGCCAAAGCCAAGTTCAAAGGGACGGATGAAAATTCCC 1244

  scaffold74|si      47069 CCATCCTCCAGTCATGGAACAAAGCAACTGCTGCTAAAATCCGTAGCCAA 47118
                            -i          i                            ii -   i
  scaffold7|siz       1245 C-GTCCTCCAGTCGTGGAACAAAGCAACTGCTGCTAAAATCCACA-CCAG 1292

  scaffold74|si      47119 -GAGGCCATAGTGTCCGCTGGCCAAGCGATCTTCCTGCAGTACTCCACTC 47167
                           -      v                                          
  scaffold7|siz       1293 TGAGGCCCTAGTGTCCGCTGGCCAAGCGATCTTCCTGCAGTACTCCACTC 1342

  scaffold74|si      47168 AATTGTTGGAGACTGCCCATCGTCCTTGGACCACCATTGTTGGGGAGCAA 47217
                                 i           i                  i  i         
  scaffold7|siz       1343 AATTGTCGGAGACTGCCCGTCGTCCTTGGACCACCATCGTCGGGGAGCAA 1392

  scaffold74|si      47218 ATCAACTGCGAACCCTGGACAGACGTGTATGGGACCGGGCATCCCACAAA 47267
                                                  i             i            
  scaffold7|siz       1393 ATCAACTGCGAACCCTGGACAGATGTGTATGGGACCGAGCATCCCACAAA 1442

  scaffold74|si      47268 ACGCCCAGCATCTTGGACCTCCTTTCAGGAATGTGTCCAGTTGCATCTGC 47317
                                 i                                      i    
  scaffold7|siz       1443 ACGCCCGGCATCTTGGACCTCCTTTCAGGAATGTGTCCAGTTGCACCTGC 1492

  scaffold74|si      47318 AGACCGTCTTTAGGACAGATGCAGCAGAGCAAGAACTTTTCTACATCAGC 47367
                                     i     v        i     i    v             
  scaffold7|siz       1493 AGACCGTCTTCAGGACTGATGCAGCGGAGCAGGAACGTTTCTACATCAGC 1542

  scaffold74|si      47368 AATGGGCTGAAGAAACCAAACAGGGTACCCATCAGGGACTTTGTGCAGAG 47417
                                                                             
  scaffold7|siz       1543 AATGGGCTGAAGAAACCAAACAGGGTACCCATCAGGGACTTTGTGCAGAG 1592

  scaffold74|si      47418 GATTCAACGCCTTAACGGGTATGTGGAACTCTTGCCGTGCCTGTTTTACT 47467
                              i                                              
  scaffold7|siz       1593 GATCCAACGCCTTAACGGGTATGTGGAACTCTTGCCGTGCCTGTTTTACT 1642

  scaffold74|si      47468 CTTCAAAGGCTGCAAAGTCTACGAAAGTATGCGGGCCATTTGATGATGCC 47517
                                                                             
  scaffold7|siz       1643 CTTCAAAGGCTGCAAAGTCTACGAAAGTATGCGGGCCATTTGATGATGCC 1692

  scaffold74|si      47518 GACTTGACAAGCCACATCCTCAGGATGGTTCCTAGGAACTGGCAGGACCA 47567
                                 i                                           
  scaffold7|siz       1693 GACTTGGCAAGCCACATCCTCAGGATGGTTCCTAGGAACTGGCAGGACCA 1742

  scaffold74|si      47568 ATATGAGCTCAGTGGAGCCTTGGTACCACAGAGTGTCAGGGAACTTCTCG 47617
                                             i                              i
  scaffold7|siz       1743 ATATGAGCTCAGTGGAGCTTTGGTACCACAGAGTGTCAGGGAACTTCTCA 1792

  scaffold74|si      47618 AAGTCCTTGAACACATCGAGAAGGCCTACCCCACCGAGAAGGTTGGAGAA 47667
                                       i                                     
  scaffold7|siz       1793 AAGTCCTTGAACGCATCGAGAAGGCCTACCCCACCGAGAAGGTTGGAGAA 1842

  scaffold74|si      47668 GGACTCAAGACTGCAGCCAAGTCTAACGACTCATCTAGAAAGAAGATGGT 47717
                               i      i i       v                i           
  scaffold7|siz       1843 GGACCCAAGACCGTAGCCAAGGCTAACGACTCATCTAGGAAGAAGATGGT 1892

  scaffold74|si      47718 CTCTTTTAGTGACAGGATTCCGAAGAAACGTCGCACAGAGAAGTACTGTT 47767
                                        v       i                            
  scaffold7|siz       1893 CTCTTTTAGTGACCGGATTCCAAAGAAACGTCGCACAGAGAAGTACTGTT 1942

  scaffold74|si      47768 CTCT-CTGCAAGAAACATGGGGGCGCACATACCACCCACAACACTCAGGA 47816
                               -                                         -   
  scaffold7|siz       1943 CTCTGCTGCAAGAAACATGGGGGCGCACATACCACCCACAACACTC-GGA 1991

  scaffold74|si      47817 TTGCCGGAAGTATGACTCCAATGGGACCCCGAAGTCAAGCTTCAATGGGA 47866
                                             -                          v    
  scaffold7|siz       1992 TTGCCGGAAGTATGACTC-AATGGGACCCCGAAGTCAAGCTTCAAGGGGA 2040

  scaffold74|si      47867 GAACACCAAATGGAAACTCTCGTGGACTAGAGAGACCTGTTCGAGGAGGA 47916
                              v                                   i          
  scaffold7|siz       2041 GAAAACCAAATGGAAACTCTCGTGGACTAGAGAGACCTGCTCGAGGAGGA 2090

  scaffold74|si      47917 AGTAGCTATGGGCAGCTATCCGCTAAAAGCGACAAACTTACCAAGTCCAA 47966
                                     v                 v                     
  scaffold7|siz       2091 AGTAGCTATGCGCAGCTATCCGCTAAAATCGACAAACTTACCAAGTCCAA 2140

  scaffold74|si      47967 CAAGAAAATGAAACGCGCTATCGGCTATCGGAAAAAAGAATCGTAAGCAT 48016
                                         i         -------         v         
  scaffold7|siz       2141 CAAGAAAATGAAACACGCTATCGG-------AAAAAAGAAGCGTAAGCAT 2183

  scaffold74|si      48017 CATGACATGAGTGACAGTGATGATTCGGACTCATCTTGAGATGATGGGTT 48066
                             i                       i                       
  scaffold7|siz       2184 CACGACATGAGTGACAGTGATGATTCAGACTCATCTTGAGATGATGGGTT 2233

  scaffold74|si      48067 GGGGAGTACTAAGAAATTGTGTAGTAAAATGGATTGTAATGAAATGATGA 48116
                                                         v                   
  scaffold7|siz       2234 GGGGAGTACTAAGAAATTGTGTAGTAAAATCGATTGTAATGAAATGATGA 2283

  scaffold74|si      48117 ACACTTATCTTAGTCCGATTAAAACTTCCCTATGTGCCAACATAATATTT 48166
                                                         i i            i    
  scaffold7|siz       2284 ACACTTATCTTAGTCCGATTAAAACTTCCCCACGTGCCAACATAACATTT 2333

  scaffold74|si      48167 TCTGGTTCAAACAATACATGTTCGAATCCGGCAGAAGAACTAGGAAATCT 48216
                                         v           i i         v           
  scaffold7|siz       2334 TCTGGTTCAAACAAGACATGTTCGAACCTGGCAGAAGACCTAGGAAATCT 2383

  scaffold74|si      48217 TCCAGCCAACCTTACACAGAGTGAAACAATTGCCGAATTGTCGGACCCCG 48266
                                                         vi                  
  scaffold7|siz       2384 TCCAGCCAACCTTACACAGAGTGAAACAATAACCGAATTGTCGGACCCCG 2433

  scaffold74|si      48267 AACTGTCGGGTGACCTTTTCAATAGTGTGAACCCCC-TTTGACAGGTAAA 48315
                                                               -             
  scaffold7|siz       2434 AACTGTCGGGTGACCTTTTCAATAGTGTGAACCCCCCTTTGACAGGTAAA 2483

  scaffold74|si      48316 GAAGGAAGGGTCACTACTGTAGTAGCACAAGCACGCTATAAAGCGACTGA 48365
                                ivi                                          
  scaffold7|siz       2484 GAAGGGCAGGTCACTACTGTAGTAGCACAAGCACGCTATAAAGCGACTGA 2533

  scaffold74|si      48366 AAATCCAGCCCATAAGAACATCAAACACTCTACAGGACGTCGTACCAGTA 48415
                                      i      i   i             i             
  scaffold7|siz       2534 AAATCCAGCCCGTAAGAATATCGAACACTCTACAGGGCGTCGTACCAGTA 2583

  scaffold74|si      48416 ACACAGTCATCAGGATCCTACTAGACAGTGGATCTGATGGTGATCTCCTG 48465
                                                                             
  scaffold7|siz       2584 ACACAGTCATCAGGATCCTACTAGACAGTGGATCTGATGGTGATCTCCTG 2633

  scaffold74|si      48466 TTCCATGCAAAGGGAAAGGAGAAATGCTTTCCCTACTTGACTAGGCAGGT 48515
                                           v       i                         
  scaffold7|siz       2634 TTCCATGCAAAGGGAACGGAGAAACGCTTTCCCTACTTGACTAGGCAGGT 2683

  scaffold74|si      48516 GCCAAAGTCTTGGCACACATCAAATGGGAGCTTCCTAACCAAAGGAAGGA 48565
                                         i   i  i           i                
  scaffold7|siz       2684 GCCAAAGTCTTGGCGCACGTCGAATGGGAGCTTTCTAACCAAAGGAAGGA 2733

  scaffold74|si      48566 GTGAAGTCAACTTAAAGTTCTGTGAGTATTTGAGCAGTAAGGAGTATACA 48615
                            ii                  v        i  i            i   
  scaffold7|siz       2734 GCAAAGTCAACTTAAAGTTCTTTGAGTATTCGAACAGTAAGGAGTACACA 2783

  scaffold74|si      48616 GTGACTCCTGATGTAGTAGAGTATGATAAGAACAAGATGGCAAAGCCAGC 48665
                                      i                    v        v        
  scaffold7|siz       2784 GTGACTCCTGACGTAGTAGAGTATGATAAGAAAAAGATGGCTAAGCCAGC 2833

  scaffold74|si      48666 CTTCGACCTCATTCTTGGATGTCAAACCATGAAAGAGCTTGGAATTGTCC 48715
                           v                                      i        i 
  scaffold7|siz       2834 GTTCGACCTCATTCTTGGATGTCAAACCATGAAAGAGCTCGGAATTGTTC 2883

  scaffold74|si      48716 TAGATTTTTGAACAAAAGAAATTACCATTGATCACATCATTTTGCCAATG 48765
                                   i             v                           
  scaffold7|siz       2884 TAGATTTTCGAACAAAAGAAATAACCATTGATCACATCATTTTGCCAATG 2933

  scaffold74|si      48766 AGAGACATCAATAGTTTGACCTCATCAAACTTGGATGAAGACTGTGCTGT 48815
                                          i                    i   v   v     
  scaffold7|siz       2934 AGAGACATCAATAGTCTGACCTCATCAAACTTGGATAAAGCCTGGGCTGT 2983

  scaffold74|si      48816 TAACAACAGCATGGCAAATGAACCGAAAAGTACGTAGGAAGCGACACAGC 48865
                                                    v        i               
  scaffold7|siz       2984 TAACAACAGCATGGCAAATGAACCGCAAAGTACGCAGGAAGCGACACAGC 3033

  scaffold74|si      48866 GCGTAGTTAAAATCCTAGATGCAAATTATAAAAAGGCAGACCTCCAATCA 48915
                            v                               -                
  scaffold7|siz       3034 GGGTAGTTAAAATCCTAGATGCAAATTATAAAA-GGCAGACCTCCAATCA 3082

  scaffold74|si      48916 ATTGTTAGCACCAATTGTACTCACCTA-GTCTCCAAGACCAAAACTCGTT 48964
                                                      -                      
  scaffold7|siz       3083 ATTGTTAGCACCAATTGTACTCACCTAAGTCTCCAAGACCAAAACTCGTT 3132

  scaffold74|si      48965 GCTGGAGTTACTCACACAATTTGAGGAACGTTTTAATGGAACACTAGGTG 49014
                                           v            -    i i             
  scaffold7|siz       3133 GCTGGAGTTACTCACAGAATTTGAGGAAC-TTTTGACGGAACACTAGGTG 3181

  scaffold74|si      49015 ATTGGAACACAGAGCCTGTGTCCTTCGAACTTGAGGAGGGCGCAAAGCCA 49064
                                                           i                 
  scaffold7|siz       3182 ATTGGAACACAGAGCCTGTGTCCTTCGAACTTAAGGAGGGCGCAAAGCCA 3231

  scaffold74|si      49065 TATCATGGCAAGGCATACCCAGTACCAAAATCTCGCAAAGAAACAACTAT 49114
                                                                             
  scaffold7|siz       3232 TATCATGGCAAGGCATACCCAGTACCAAAATCTCGCAAAGAAACAACTAT 3281

  scaffold74|si      49115 CAAAGAACTGAAAAGAATATGCAAGCTGGGAGTGGTAGAGTTTCAGCCCA 49164
                                       v   v     i i                        i
  scaffold7|siz       3282 CAAAGAACTGAATAGATTATGCGAACTGGGAGTGGTAGAGTTTCAGCCCG 3331

  scaffold74|si      49165 AATTGGAATGGGCGTCACCATCATTTATCACTGGAAAACAAGACGGAACT 49214
                              i                                              
  scaffold7|siz       3332 AATCGGAATGGGCGTCACCATCATTTATCACTGGAAAACAAGACGGAACT 3381

  scaffold74|si      49215 GTACGCTTTCTCACTGATTTTAGAGAAGTAAATAAACGACTAGTTCAAAA 49264
                                                                         i   
  scaffold7|siz       3382 GTACGCTTTCTCACTGATTTTAGAGAAGTAAATAAACGACTAGTTCGAAA 3431

  scaffold74|si      49265 GCCGTTTCCATTACCCAAAATCAGTACAGTCCTGCAAGAGCTAGAATGAT 49314
                                                                         v   
  scaffold7|siz       3432 GCCGTTTCCATTACCCAAAATCAGTACAGTCCTGCAAGAGCTAGAAGGAT 3481

  scaffold74|si      49315 TTACCTACGCTACAACCCTAGATTTAAACATGGGTTATTATACCATTAGG 49364
                                  i                                         i
  scaffold7|siz       3482 TTACCTATGCTACAACCCTAGATTTAAACATGGGTTATTATACCATTAGA 3531

  scaffold74|si      49365 CTGGATCCCGATTCATCCAAAATATGTACCCTCATTTTCCCATGGGGCAA 49414
                                                                             
  scaffold7|siz       3532 CTGGATCCCGATTCATCCAAAATATGTACCCTCATTTTCCCATGGGGCAA 3581

  scaffold74|si      49415 GTATTCTTACCTCCGATTGCCAATGGGCATCGCAGGTTCACCAGACATTT 49464
                                 i        v                                i 
  scaffold7|siz       3582 GTATTCCTACCTCCGTTTGCCAATGGGCATCGCAGGTTCACCAGACATCT 3631

  scaffold74|si      49465 TTCAAGCAAAAATGTCAACACAAATGGGAGCCTTAGAGTTCGT--ACGAG 49512
                                                v                     --     
  scaffold7|siz       3632 TTCAAGCAAAAATGTCAACACTAATGGGAGCCTTAGAGTTCGTGCACGAG 3681

  scaffold74|si      49513 CTTACCTTGATGATTTGGTGTGCATCACAAAGGCAAACCTGGAAGACCAC 49562
                                            v i                              
  scaffold7|siz       3682 CTTACCTTGATGATTTGTTATGCATCACAAAGGCAAACCTGGAAGACCAC 3731

  scaffold74|si      49563 CTTGACAAATTGAAAATGGTGCTTACCAGGCTACGTAAGGCGGGCTTGTG 49612
                                                              ii           ii
  scaffold7|siz       3732 CTTGACAAATTGAAAATGGTGCTTACCAGGCTACGCGAGGCGGGCTTGCA 3781

  scaffold74|si      49613 AATCAACGCCCAAAAATCATCATTCTGCACCTTTGAAACAGAATATCTAG 49662
                                      i   i  i                               
  scaffold7|siz       3782 AATCAACGCCCGAAAGTCGTCATTCTGCACCTTTGAAACAGAATATCTAG 3831

  scaffold74|si      49663 GTTATACCCTCACACGAACAGGGATTAAACCCAAACAGAAAAAGGTACAG 49712
                                                          vv i               
  scaffold7|siz       3832 GTTATACCCTCACACGAACAGGGATTAAACCACAGCAGAAAAAGGTACAG 3881

  scaffold74|si      49713 GCGATTCTCGCGATTTCATCGCCGAAAAATGTCAAAGACCTCCGTAAGTT 49762
                                                                             
  scaffold7|siz       3882 GCGATTCTCGCGATTTCATCGCCGAAAAATGTCAAAGACCTCCGTAAGTT 3931

  scaffold74|si      49763 TCTGGGCATGGTCCAGTATTATAGAGATCTTTGGGCAAGACGCAGCGAAG 49812
                           i                 i                               
  scaffold7|siz       3932 CCTGGGCATGGTCCAGTACTATAGAGATCTTTGGGCAAGACGCAGCGAAG 3981

  scaffold74|si      49813 TGCTTGCCCCACTCACCTCAATGGTAGGAGAGTGCGGTCACACCAAGGTC 49862
                                               v                             
  scaffold7|siz       3982 TGCTTGCCCCACTCACCTCACTGGTAGGAGAGTGCGGTCACACCAAGGTC 4031

  scaffold74|si      49863 ACCAGAGCCAATAAGACAAAGAAACGTCCATGGTACTGGGACACGGTGCA 49912
                                      i     i                                
  scaffold7|siz       4032 ACCAGAGCCAACAAGACGAAGAAACGTCCATGGTACTGGGACACGGTGCA 4081

  scaffold74|si      49913 TCAAAAAGCATTCGATGACGTTAAGACTTCAATTGCCAAGGATTTAGTCT 49962
                                 -                                    v      
  scaffold7|siz       4082 TCAAAA-GCATTCGATGACGTTAAGACTTCAATTGCCAAGGATGTAGTCT 4130

  scaffold74|si      49963 TAGTCTATCCTGATTATTCAATGGAATTTGAGATATATACTGATGCCTCG 50012
                              i      i                                       
  scaffold7|siz       4131 TAGCCTATCCCGATTATTCAATGGAATTTGAGATATATACTGATGCCTCG 4180

  scaffold74|si      50013 TCTAAACAACTTGGATCAGTTATCACCCAGGGTAATAGGCCCCTTGCGTT 50062
                                                                             
  scaffold7|siz       4181 TCTAAACAACTTGGATCAGTTATCACCCAGGGTAATAGGCCCCTTGCGTT 4230

  scaffold74|si      50063 CTTCAGCAGAAAGCTGTCGACGACGCAACAGAAGTACAGTGTGACCAAAC 50112
                                    i                             i          
  scaffold7|siz       4231 CTTCAGCAGGAAGCTGTCGACGACGCAACAGAAGTACAGCGTGACCAAAC 4280

  scaffold74|si      50113 TAGAACTACTGGCCATAGTGGAAACACTCAAGGAGTTCAAAGGCATGTCG 50162
                                                                           i 
  scaffold7|siz       4281 TAGAACTACTGGCCATAGTGGAAACACTCAAGGAGTTCAAAGGCATGTTG 4330

  scaffold74|si      50163 TGGGGACAAAGATTAAAAGTCTATACAGACCACAGAAATCTAATCCAAGA 50212
                                                  i        i i               
  scaffold7|siz       4331 TGGGGACAAAGATTAAAAGTCTACACAGACCATAAAAATCTAATCCAAGA 4380

  scaffold74|si      50213 CGCCCTCGGATTAACCTCTGACCGTGTCTACCAATGGAGATTGCTCCTCG 50262
                                                           i                 
  scaffold7|siz       4381 CGCCCTCGGATTAACCTCTGACCGTGTCTACCGATGGAGATTGCTCCTCG 4430

  scaffold74|si      50263 ACGAATTTGGCCCCGAAATTGTTTACATTAAAGGCATACACAACACTGTT 50312
                            v                                      i         
  scaffold7|siz       4431 AGGAATTTGGCCCCGAAATTGTTTACATTAAAGGCATACATAACACTGTT 4480

  scaffold74|si      50313 GCCTACGCCATCTCTTGCTTAGACATCGGACCACTACCGAGTGAGCATGA 50362
                              v           i                 v             i  
  scaffold7|siz       4481 GCCGACGCCATCTCTCGCTTAGACATCGGACCAATACCGAGTGAGCACGA 4530

  scaffold74|si      50363 GAACTGGATGTCATTCACAAAATGCTGGTGTCATTATACCATGCAAGAAG 50412
                                     v i     v                 i             
  scaffold7|siz       4531 GAACTGGATGACGTTCACCAAATGCTGGTGTCATTACACCATGCAAGAAG 4580

  scaffold74|si      50413 AGAGTGCGATAGAAACCTCTGCATACCAAGAGGAAATGAATCTGGCATTT 50462
                                        v                               i    
  scaffold7|siz       4581 AGAGTGCGATAGACACCTCTGCATACCAAGAGGAAATGAATCTGGTATTT 4630

  scaffold74|si      50463 GCAAACCGCAGCGAAGAAAATGTAATGTACCCTTTAACAGTATGAGAGAT 50512
                                             i       v     v         ii      
  scaffold7|siz       4631 GCAAACCGCAGCGAAGAAGATGTAATCTACCCGTTAACAGTACAAGAGAT 4680

  scaffold74|si      50513 TGCACAAGCACAAAAGCTTGATGCCAGCTTGAAAACATTGAAAGACCAGT 50562
                               v                            i  i             
  scaffold7|siz       4681 TGCAGAAGCACAAAAGCTTGATGCCAGCTTGAAGACGTTGAAAGACCAGT 4730

  scaffold74|si      50563 ACTCGACACAATTGGTCAAAAGGACACATCTCCTATGTAAGGACGGAAAA 50612
                                            i    v                           
  scaffold7|siz       4731 ACTCGACACAATTGGTCGAAAGTACACATCTCCTATGTAAGGACGGAAAA 4780

  scaffold74|si      50613 ATGGTCATTCCAAAAGATCTTCAACACCGTGCAGTTAGTTGGTATCACCA 50662
                                                                       i     
  scaffold7|siz       4781 ATGGTCATTCCAAAAGATCTTCAACACCGTGCAGTTAGTTGGTACCACCA 4830

  scaffold74|si      50663 CTATCTACAGCACCCTGGACACACGAGACTCGAAGAAACCCTTCATGCTG 50712
                                                   v                   i     
  scaffold7|siz       4831 CTATCTACAGCACCCTGGACACACTAGACTCGAAGAAACCCTTCGTGCTG 4880

  scaffold74|si      50713 CAATGTACTGGAAAGGTATGCAAAATACCGTCCGTAAATATGTCAAAAAC 50762
                            i                   i                            
  scaffold7|siz       4881 CGATGTACTGGAAAGGTATGCGAAATACCGTCCGTAAATATGTCAAAAAC 4930

  scaffold74|si      50763 TGTCATGCATGCCAAGTCAACAAGAGGCATAAGCATAAGTATGGGAAACT 50812
                                                                    i-       
  scaffold7|siz       4931 TGTCATGCATGCCAAGTCAACAAGAGGCATAAGCATAAGTAC-GGAAACT 4979

  scaffold74|si      50813 CCCTACTAAGATTGCCATCACAAACTCTTGGGATGTACTATGTGTGGACC 50862
                                    iv i            i                        
  scaffold7|siz       4980 CCCTACTAAATTCGCCATCACAAACCCTTGGGATGTACTATGTGTGGACC 5029

  scaffold74|si      50863 TAATTGGCCCGTCCACAATCAAAGGTAAAGATGGGACAGTAATTGATTTC 50912
                            v          vi                                    
  scaffold7|siz       5030 TTATTGGCCCGTATACAATCAAAGGTAAAGATGGGACAGTAATTGATTTC 5079

  scaffold74|si      50913 ATGTGTCTGACTATGATTGACCCAGCTTCTAGCTCGTTTGAAATAGTTGA 50962
                                                             v               
  scaffold7|siz       5080 ATGTGTCTGACTATGATTGACCCAGCTTCTAGCTGGTTTGAAATAGTTGA 5129

  scaffold74|si      50963 ACTACCGGTAATCACTGAGGCGATTATTCCCCTGGATACAAAAGGGTGGA 51012
                                                                         i   
  scaffold7|siz       5130 ACTACCGGTAATCACTGAGGCGATTATTCCCCTGGATACAAAAGGGCGGA 5179

  scaffold74|si      51013 AGGGTAAAAAGACACATGAGGAACCTA 51039
                                        v             
  scaffold7|siz       5180 AGGGTAAAAAGACCCATGAGGAACCTA 5206

Matrix = 20p45g.matrix
Kimura (with divCpGMod) = 3.61
Transitions / transversions = 2.20 (167/76)
Gap_init rate = 0.01 (30 / 5209), avg. gap size = 1.27 (38 / 30)


3913 3.66 0.00 2.15 scaffold74|size335078 51040 51514 (283568) C genome_1_22152#DNA (0) 465 1 m_b2073s001i51 182385

  scaffold74|si      51040 CCGTATATCACGGTTCATAAGTCCCCACGGAATATAAGACCCCCCCCCCC 51089
                                          i               v             i----
C genome_1_2215        465 CCGTATATCACGGTTTATAAGTCCCCACGGATTATAAGACCCCCCT---- 420

  scaffold74|si      51090 CCCCCCTTTTATGTACATTTGAATTTTTCACGTAGATAAACACCCCAAAA 51139
                           ------               v           v                
C genome_1_2215        419 ------TTTTATGTACATTTGTATTTTTCACGTTGATAAACACCCCAAAA 376

  scaffold74|si      51140 TACTCTAGAGCCATCTTAGAACGCTTGCCCTCATAAAGTACAACACACCC 51189
                                                                         i   
C genome_1_2215        375 TACTCTAGAGCCATCTTAGAACGCTTGCCCTCATAAAGTACAACACGCCC 326

  scaffold74|si      51190 ATAGGTTTTTCTCCTCGTAACTCCTTCCGGTTGCTGAGTTACGCCTAGAA 51239
                                           i          i                   v  
C genome_1_2215        325 ATAGGTTTTTCTCCTCATAACTCCTTCTGGTTGCTGAGTTACGCCTATAA 276

  scaffold74|si      51240 GCCTCAAAACTCACCACACCTTGCGACGAAGCAAAATCATCCAAAAAAGT 51289
                                                i                            
C genome_1_2215        275 GCCTCAAAACTCACCACACCTCGCGACGAAGCAAAATCATCCAAAAAAGT 226

  scaffold74|si      51290 GGGCAGCGAGTGGTGAATTGAGACGGATTGATAGAAATTCACCACAAATG 51339
                                                                             
C genome_1_2215        225 GGGCAGCGAGTGGTGAATTGAGACGGATTGATAGAAATTCACCACAAATG 176

  scaffold74|si      51340 GATTGGAAAATGGCGGGAAATGGAGTGAAATATAGTACAAAAATATATAA 51389
                              i                                       v      
C genome_1_2215        175 GATCGGAAAATGGCGGGAAATGGAGTGAAATATAGTACAAAAAAATATAA 126

  scaffold74|si      51390 CAAGTAGATAAACAGGATACATTTATCGCTTCACCGTGCTTCTATCACTA 51439
                                                                     v       
C genome_1_2215        125 CAAGTAGATAAACAGGATACATTTATCGCTTCACCGTGCTTCAATCACTA 76

  scaffold74|si      51440 GCTTTACATGTATTATAAGTCCCTCCAAAAGGTATCTTTGTACATTTGGG 51489
                                   i          v                              
C genome_1_2215         75 GCTTTACACGTATTATAAGACCCTCCAAAAGGTATCTTTGTACATTTGGG 26

  scaffold74|si      51490 GGGTCTTATAAACAGTGATATATGG 51514
                                        v        i  
C genome_1_2215         25 GGGTCTTATAAACCGTGATATACGG 1

Matrix = 20p45g.matrix
Kimura (with divCpGMod) = 2.74
Transitions / transversions = 1.12 (9/8)
Gap_init rate = 0.02 (10 / 474), avg. gap size = 1.00 (10 / 10)


9834 5.85 0.24 0.57 scaffold74|size335078 51515 52752 (282330) scaffold57|size959080_(dbseq-nr_623)_[193678,200055]#LTR/Gypsy 5145 6378 (0) m_b2073s001i52 182386

  scaffold74|si      51515 TAAGTTAGCATACTTTGATAAGTCATCAGCAATGATCAGCAACTTAGTGA 51564
                                                                             
  scaffold57|si       5145 TAAGTTAGCATACTTTGATAAGTCATCAGCAATGATCAGCAACTTAGTGA 5194

  scaffold74|si      51565 ACAAGACCTGGTTTACTAGGTATCCACGTTGTCAATCCATAATTTATGAC 51614
                                          v           i        v             
  scaffold57|si       5195 ACAAGACCTGGTTTAGTAGGTATCCACATTGTCAATACATAATTTATGAC 5244

  scaffold74|si      51615 AATGGAAGCGAATTCAAACTTCACTTCAAAGCCCTATGTGAATCATATGG 51664
                                                                    v        
  scaffold57|si       5245 AATGGAAGCGAATTCAAACTTCACTTCAAAGCCCTATGTGACTCATATGG 5294

  scaffold74|si      51665 GATCACGAGTAAGCCTACCAGTGTCAAGAATCCACAAGCAAATGCAATTC 51714
                                                                  i          
  scaffold57|si       5295 GATCACGAGTAAGCCTACCAGTGTCAAGAATCCACAAGCGAATGCAATTC 5344

  scaffold74|si      51715 TAGAAGGAGTGCACCAAGTGATATCATCTATGCTCGGTACAGCTGAAATT 51764
                                v       i  i                   i-           v
  scaffold57|si       5345 TAGAACGAGTGCATCAGGTGATATCATCTATGCTCGA-ACAGCTGAAATA 5393

  scaffold74|si      51765 GACATGGCCCCTTCAGTAGACACAAGCGACATAGATACGTTTGTGACGAA 51814
                                               v        i     i v   i        
  scaffold57|si       5394 GACATGGCCCCTTCAGTAGAGACAAGCGATATAGACAAGTTCGTGACGAA 5443

  scaffold74|si      51815 CGTCGCTTGGGCCATTCACTCAACATACCACACAGTACTAAAAGCCTCCC 51864
                                            i                                
  scaffold57|si       5444 CGTCGCTTGGGCCATTCGCTCAACATACCACACAGTACTAAAAGCCTCCC 5493

  scaffold74|si      51865 CAGGTGCAGCCATCTTTGGAAGGGACATGTTGTTCGACATCCCCTTCCCG 51914
                                               v                           i 
  scaffold57|si       5494 CAGGTGCAGCCATCTTTGGACGGGACATGTTGTTCGACATCCCCTTCCTG 5543

  scaffold74|si      51915 GCCGACTGGAATAAAATTGGAGAATATAGGCAACACCAAACAGACCAAAA 51964
                                                                             
  scaffold57|si       5544 GCCGACTGGAATAAAATTGGAGAATATAGGCAACACCAAACAGACCAAAA 5593

  scaffold74|si      51965 CACAGAACAAGAAAATTGCTCACGTCATGATTGGGACTATAAAGTGGGTG 52014
                                   i       v         i            i     v    
  scaffold57|si       5594 CACAGAACGAGAAAATAGCTCACGTCGTGATTGGGACTACAAAGTTGGTG 5643

  scaffold74|si      52015 ATCAAGTACATCTTAGAAAAGATGGTATACTCCACAAAGGTGAAAGTAGA 52064
                                    v         i             i                
  scaffold57|si       5644 ATCAAGTACTTCTTAGAAAGGATGGTATACTCCGCAAAGGTGAAAGTAGA 5693

  scaffold74|si      52065 TATGAAAGTGATCCTTGGACTATCACATCAGTTCATACGAATGGCACCAT 52114
                                                                 i           
  scaffold57|si       5694 TATGAAAGTGATCCTTGGACTATCACATCAGTTCATACAAATGGCACCAT 5743

  scaffold74|si      52115 CATGATTCAACACGGAACCAAATCAGAAAGACTGAATATACGAAGAGTTA 52164
                             v        ii                                     
  scaffold57|si       5744 CAGGATTCAACGTGGAACCAAATCAGAAAGACTGAATATACGAAGAGTTA 5793

  scaffold74|si      52165 CACCTTTTTTTGACAACCAAACTTAAAACCGTATTATA-TATCAGTTTCA 52213
                                      i                       -  - i         
  scaffold57|si       5794 CACCTTTTTTTAACAACCAAACTTAAAACCGTATT-TACTGTCAGTTTCA 5842

  scaffold74|si      52214 AAACGACAAAAACCGGCTCTCCCTCTTCAAACAACGCTTACTCATTATGT 52263
                                        v i                   i       i   iii
  scaffold57|si       5843 AAACGACAAAAACGGACTCTCCCTCTTCAAACAACACTTACTCGTTACAC 5892

  scaffold74|si      52264 TTGTTTGACAAACTCTTTAGTTCGTTATAGTTACTCTCATAAGAACCCAT 52313
                           v     i                     v           i         
  scaffold57|si       5893 ATGTTTAACAAACTCTTTAGTTCGTTATTGTTACTCTCATGAGAACCCAT 5942

  scaffold74|si      52314 TGTTTTCACCTAAAAACGCTTCGTTTTATTTGTTTCACTTTTACCTGATA 52363
                            -               i   v v  --    v   vi            
  scaffold57|si       5943 T-TTTTCACCTAAAAACACTTAGGTT--TTTGGTTCCTTTTTACCTGATA 5989

  scaffold74|si      52364 CTGCATTCGTGGGGGCAAGTGACATAGGCCAAGAATCAGCCTTTTTTGTA 52413
                             v       -     i                        v        
  scaffold57|si       5990 CTCCATTCGT-GGGGCGAGTGACATAGGCCAAGAATCAGCCATTTTTGTA 6038

  scaffold74|si      52414 CCCT-GGGTACAAAACCTAAAT-GGAGCATTCTCAGGACTCCCCAGTAGG 52461
                               -                 -                -   v      
  scaffold57|si       6039 CCCTAGGGTACAAAACCTAAATAGGAGCATTCTCAGGAC-CCCAAGTAGG 6087

  scaffold74|si      52462 AGAGTCCACCTCCCGACGGCATGGACTCCCCAACATGGAAGTTTAGAACC 52511
                                          i                           i      
  scaffold57|si       6088 AGAGTCCACCTCCCGGCGGCATGGACTCCCCAACATGGAAGTTCAGAACC 6137

  scaffold74|si      52512 CCAAACAAGAGAACACCCTTGAGGAAGATCTGAACATCTTTAAGAAGGGT 52561
                                           i  v   v       i i     v v        
  scaffold57|si       6138 CCAAACAAGAGAACACTCTGGAGTAAGATCTAAGCATCTATCAGAAGGGT 6187

  scaffold74|si      52562 ATGAACATACCATATTGTGTAGAAACCTACACAATGATCGTTTGCATTGT 52611
                                                           v              i  
  scaffold57|si       6188 ATGAACATACCATATTGTGTAGAAACCTACACCATGATCGTTTGCATCGT 6237

  scaffold74|si      52612 TTGGATTGTAATACAGTTCCATTGCCTTTCCATCCTCACAATTGTATCAA 52661
                                   v   i        i                    v i iv  
  scaffold57|si       6238 TTGGATTGGAATGCAGTTCCACTGCCTTTCCATCCTCACAATAGCACAAA 6287

  scaffold74|si      52662 ATATAGCTCATAAAATCAATTCTTCGACACCTGTCGAACCTACCTATAAT 52711
                                                                 v           
  scaffold57|si       6288 ATATAGCTCATAAAATCAATTCTTCGACACCTGTCGAAACTACCTATAAT 6337

  scaffold74|si      52712 TTTCGCGTGATATTTTTTACGACGATTTTCGGCTCAGGTCA 52752
                                                                    
  scaffold57|si       6338 TTTCGCGTGATATTTTTTACGACGATTTTCGGCTCAGGTCA 6378

Matrix = 20p45g.matrix
Kimura (with divCpGMod) = 5.31
Transitions / transversions = 1.32 (41/31)
Gap_init rate = 0.01 (10 / 1237), avg. gap size = 1.00 (10 / 10)


319 25.70 5.52 3.38 scaffold74|size335078 52754 52898 (282184) scaffold56|size883888_(dbseq-nr_105)_[313934,320092]#LTR/Copia 1725 1872 (4287) m_b2073s001i54 182383

  scaffold74|si      52754 GCACACAAGACAACGTTGCCAACAAATCCTGGCCCATACCAAGCTTGACG 52803
                                      v  i     vi i     v   i  i            i
  scaffold56|si       1725 GCACACAAGACTACATTGCCTGCGAATCCAGGCTCACACCAAGCTTGACA 1774

  scaffold74|si      52804 AGGAGGGATGACACGCACTAGTGATA-----ACT-ACTTAAGAATACCAA 52847
                           ii     ii   i--- vv     v -----   -  vv       v   
  scaffold56|si       1775 GAGAGGGGCGACG---AAAAGTGAAACCAACACTAACAAAAGAATAACAA 1821

  scaffold74|si      52848 TTAA-TACACAGCATCATGT-GTCAATCCCCACCCAAAACAATACTAACT 52895
                           v   - iiiv --  i  v -   i i      ivvv   vv  i     
  scaffold56|si       1822 ATAACTGTGAA--ATTATTTCGTCGACCCCCACTACTAACTCTATTAACT 1869

  scaffold74|si      52896 ATT 52898
                              
  scaffold56|si       1870 ATT 1872

Matrix = 20p45g.matrix
Kimura (with divCpGMod) = 27.84
Transitions / transversions = 1.12 (19/17)
Gap_init rate = 0.06 (9 / 144), avg. gap size = 1.44 (13 / 9)

402 17.90 3.06 3.06 scaffold74|size335078 52754 52851 (282231) scaffold337|size148030_(dbseq-nr_433)_[106094,112237]#LTR/Copia 1723 1820 (4324) m_b2073s001i53 182383

  scaffold74|si      52754 GCACACAAGACAACGTTGCCAACAAATCCTGGCCCATACCAAGCTTGACG 52803
                             v        v         iii     v      i            i
  scaffold337|s       1723 GCCCACAAGACTACGTTGCCAGTGAATCCAGGCCCACACCAAGCTTGACA 1772

  scaffold74|si      52804 AGGAGGGATGACACGCACTAGTGATAAC--TACT-TAAGAATACCAATTA 52850
                           i      ii --   v  -     v   --i   -v       v   v  
  scaffold337|s       1773 GGGAGGGGCG--ACGGAC-AGTGAAAACAACACTAAAAGAATAACAAATA 1819

  scaffold74|si      52851 A 52851
                            
  scaffold337|s       1820 A 1820

Matrix = 20p45g.matrix
Kimura (with divCpGMod) = 19.31
Transitions / transversions = 1.12 (9/8)
Gap_init rate = 0.05 (5 / 97), avg. gap size = 1.20 (6 / 5)


16987 8.88 1.87 2.41 scaffold74|size335078 52899 55356 (279726) scaffold133|size826974_(dbseq-nr_519)_[800995,807399]#LTR/Gypsy 1 2445 (3960) m_b2073s001i55 182387

  scaffold74|si      52899 TGACCTGAGCCGTATTGTCGCAAAAAAATATCACGCAAAAATTAAAGGTA 52948
                                       vv i    i               i       v     
  scaffold133|s          1 TGACCTGAGCCGATTCGTCGTAAAAAAATATCACGCGAAAATTATAGGTA 50

  scaffold74|si      52949 CATTCAACAGGGGTCGAAGTTTTTA-TTTTATGAGCT-TAATTTGCTCTA 52996
                           vv   i     v       v   v -           -  v    iv  -
  scaffold133|s         51 GTTTCGACAGGTGTCGAAGATTTGATTTTTATGAGCTATATTTTGTGCT- 99

  scaffold74|si      52997 ATTGTGAGGATGGAAGGGCAGTGGAGCTGCACTTCCAATCCAAACGATGC 53046
                                          i         v      -    i            
  scaffold133|s        100 ATTGTGAGGATGGAAAGGCAGTGGACCTGCAC-TCCAGTCCAAACGATGC 148

  scaffold74|si      53047 AAACGAA-ATGTGTGCAGA-TTCTACACACATTTGGTATTTATTTAGCCT 53094
                             v    -  -    i   -         -  v      v v v  -  i
  scaffold133|s        149 AACCGAACAT-TGTGTAGACTTCTACACA-ATATGGTATGTCTATA-CCC 195

  scaffold74|si      53095 TTCCAAATGAAGGGGCTATGGACTCTGGTGTTCCAGAGCCCATAGGACAG 53144
                              ----    i ----   --i  v i v     i -----------  
  scaffold133|s        196 TTC----TGAAAG----ATG--TTCAGATCTTCCAAA-----------AG 224

  scaffold74|si      53145 TGGACTCCTGTGGTGTGGGGTCCTAGCCTTTTGGACCCGGGCGGTGGACT 53194
                             vi- i  v vi v      i  iiv   --------------------
  scaffold133|s        225 TGTG-TTCTCTTATTTGGGGTTCTGAACTT-------------------- 253

  scaffold74|si      53195 CCAATGTTGGGGAGTCCTTGCCTTTTGGATCAGGGGCAGTGGACT-TCCC 53243
                              -             v      i--------   vi       -   i
  scaffold133|s        254 CCA-TGTTGGGGAGTCCATGCCTTC--------GGGAGGTGGACTCTCCT 294

  scaffold74|si      53244 GCCTGGGGAGTCCTGAGAATGCTCC-ATTTAGGTTTTGTACCCAGAGT-A 53291
                           i i    --                -                   i v- 
  scaffold133|s        295 ACTTGGG--GTCCTGAGAATGCTCCTATTTAGGTTTTGTACCCAGGGGAA 342

  scaffold74|si      53292 CAAAAAA-GGCTGATTCTTGGCCTATGTCACTTGCCCCCACGAATGCAGT 53340
                                  -                        i             v   
  scaffold133|s        343 CAAAAAATGGCTGATTCTTGGCCTATGTCACTCGCCCCCACGAATGGAGT 392

  scaffold74|si      53341 ATCAGGTAAAAGTGAAAC--AAAAAAACTAGCTATTATTTAGGTGAAAAA 53388
                                      iv i   --      v   iv    -             
  scaffold133|s        393 ATCAGGTAAAAAAGGAACCAAAAAAACCTAAGTATT-TTTAGGTGAAAAA 441

  scaffold74|si      53389 AA-GTGTTCTCATGAGAGTAACTATAACAAACTAAAGAATCTGTTAAATA 53437
                             - v      v          v     i         i i         
  scaffold133|s        442 AATGGGTTCTCCTGAGAGTAACAATAACGAACTAAAGAGTTTGTTAAATA 491

  scaffold74|si      53438 TATGTAACGAGTAAGTGTTGTTTGAAGAGGGAGACGCCATT-------TT 53480
                            i                                vi  i  -------  
  scaffold133|s        492 TGTGTAACGAGTAAGTGTTGTTTGAAGAGGGAGAGACCGTTGTTGTCGTT 541

  scaffold74|si      53481 TGAAAAATGACA-TTATTTTTGGTTTACATTTGGTTGTTAAAAAAGGTGT 53529
                            vi   v     -   v viv v    vi                     
  scaffold133|s        542 TTGAAACTGACATTTAATACGGTTTTAAGTTTGGTTGTTAAAAAAGGTGT 591

  scaffold74|si      53530 AACTCTTTGAATATTCAATCTTTCTGATTTTGTTCCGCGTTGAATCATGA 53579
                                  i v                    v               v   
  scaffold133|s        592 AACTCTTCGTATATTCAATCTTTCTGATTTGGTTCCGCGTTGAATCCTGA 641

  scaffold74|si      53580 TGGTGCCATTCGTATGAACTGATGTGATAGTCCAAGGATCCCTTTCATAC 53629
                                     i                             v        i
  scaffold133|s        642 TGGTGCCATTTGTATGAACTGATGTGATAGTCCAAGGATCACTTTCATAT 691

  scaffold74|si      53630 CTGCTTTCGCCTTTGCGGAGTATACCATCTTTAATAATAAGTACTTGATC 53679
                             i     i       i               vv   v            
  scaffold133|s        692 CTACTTTCACCTTTGCAGAGTATACCATCTTTTCTAAGAAGTACTTGATC 741

  scaffold74|si      53680 ACCAATTTTATAGTCTCAATCACGACGTGAGCAATTTTCCCGTTCTGTGT 53729
                                    i     i                v      i          
  scaffold133|s        742 ACCAATTTTGTAGTCCCAATCACGACGTGAGCTATTTTCTCGTTCTGTGT 791

  scaffold74|si      53730 TTTGGTCTGTTTGGTGTTGCTTATATTCTCCAATTTTATTCCAGTCGGCC 53779
                                               i                         i   
  scaffold133|s        792 TTTGGTCTGTTTGGTGTTGCCTATATTCTCCAATTTTATTCCAGTCAGCC 841

  scaffold74|si      53780 AGGAAGGGGATGTCGAACAACATGTCCCGTCCAAAGATGGCTGCACCTGG 53829
                                                                             
  scaffold133|s        842 AGGAAGGGGATGTCGAACAACATGTCCCGTCCAAAGATGGCTGCACCTGG 891

  scaffold74|si      53830 GGAGGTTTTTAGTACTGTGTGGTATGTTGAGTGAATGGCCCAAGCAACGT 53879
                                i                         i             i    
  scaffold133|s        892 GGAGGCTTTTAGTACTGTGTGGTATGTTGAGCGAATGGCCCAAGCGACGT 941

  scaffold74|si      53880 TCGTCACAAACGTATCTATGTCGCTTGTGTCTACTGAAGGGGCCATGTCT 53929
                                  i   v i     i        v                     
  scaffold133|s        942 TCGTCACGAACTTGTCTATATCGCTTGTCTCTACTGAAGGGGCCATGTCT 991

  scaffold74|si      53930 ATTTCAGCTGTACGGAGCATAGATGATATCACTTGGTGCACTCCTTCTAG 53979
                                                           i  i       v      
  scaffold133|s        992 ATTTCAGCTGTACGGAGCATAGATGATATCACCTGATGCACTCGTTCTAG 1041

  scaffold74|si      53980 AATTGCATTCGCTTGTGAATTCTTGACACTGGTAGGCTTACTCGTGATGG 54029
                                          v i                              vv
  scaffold133|s       1042 AATTGCATTCGCTTGAGGATTCTTGACACTGGTAGGCTTACTCGTGATCC 1091

  scaffold74|si      54030 CATATGATTCACATAGGGCTTTGAAGTGAAGTTTAAATTTGCTTCCATTG 54079
                                  v                          i    i          
  scaffold133|s       1092 CATATGAGTCACATAGGGCTTTGAAGTGAAGTTTGAATTCGCTTCCATTG 1141

  scaffold74|si      54080 TCATGAATTATTTATTGACAATGTGGATACCTAGTAAACCAGGTCTTATT 54129
                               i      v         i           v                
  scaffold133|s       1142 TCATAAATTATGTATTGACAACGTGGATACCTACTAAACCAGGTCTTATT 1191

  scaffold74|si      54130 CACTAAGTTGCTGATCATTGCTGATGACTTATCAAAGTATGCTAACTTAG 54179
                                                                             
  scaffold133|s       1192 CACTAAGTTGCTGATCATTGCTGATGACTTATCAAAGTATGCTAACTTAG 1241

  scaffold74|si      54180 GTTCTTCATTGTCCTTTTTGCTCCTACGCCCTTTTGTATCCAGGGGAATA 54229
                                        i        i                           
  scaffold133|s       1242 GTTCTTCATTGTCTTTTTTGCTTCTACGCCCTTTTGTATCCAGGGGAATA 1291

  scaffold74|si      54230 ATTGCCTCAGTGATTACTGGCAGTTCAACTATTTCAAACCAGCTGGAAGC 54279
                             i              i                             v  
  scaffold133|s       1292 ATCGCCTCAGTGATTACCGGCAGTTCAACTATTTCAAACCAGCTGGATGC 1341

  scaffold74|si      54280 TGGATCAATCATAGTCAGACACATGAAATCAATTACTGTCCCATCTTTAC 54329
                                                                             
  scaffold133|s       1342 TGGATCAATCATAGTCAGACACATGAAATCAATTACTGTCCCATCTTTAC 1391

  scaffold74|si      54330 CTTTGATTGTGTACGGGCCAATTAGGTCCACAAATAGTACTTCCCAAGGG 54379
                                              v  i         v                 
  scaffold133|s       1392 CTTTGATTGTGTACGGGCCTATCAGGTCCACACATAGTACTTCCCAAGGG 1441

  scaffold74|si      54380 TTTGTGATGGTGATCTTAGTAGGGAGTTTCCCATACTTATGCTTATGCCT 54429
                                     ii  i                 i                 
  scaffold133|s       1442 TTTGTGATGGCAATTTTAGTAGGGAGTTTCCCGTACTTATGCTTATGCCT 1491

  scaffold74|si      54430 CTTATTTACTTAGCATGCATGATAGGTTTTGAGTTCTTTATGGATGGTAT 54479
                              i       i          i  v      vv v    i         
  scaffold133|s       1492 CTTGTTTACTTGGCATGCATGACAGTTTTTGACATATTTACGGATGGTAT 1541

  scaffold74|si      54480 TTCTCATACCTTTCCAGTACATCGCAGCACAAAGGGTTTCTTTGAGTCTA 54529
                             iv                          i           i      v
  scaffold133|s       1542 TTTGCATACCTTTCCAGTACATCGCAGCACGAAGGGTTTCTTCGAGTCTC 1591

  scaffold74|si      54530 GTGTGTCCAGGGTGCTGTAGATAGTGGTGGTACCAA-TAACTGCACGGTG 54578
                                                               -          i  
  scaffold133|s       1592 GTGTGTCCAGGGTGCTGTAGATAGTGGTGGTACCAACTAACTGCACGATG 1641

  scaffold74|si      54579 TTGAAGATCTTTTGGAATGATCATTTTTCCGTCCTTACATAGGAGATGTG 54628
                                                                  v     v v  
  scaffold133|s       1642 TTGAAGATCTTTTGGAATGATCATTTTTCCGTCCTTACAGAGGAGTTCTG 1691

  scaffold74|si      54629 TACTTTCGACCAATTGTGTCGAGTACTGGTCTTTCAACGTCTTCAAGCTG 54678
                                                       i      ivi        v   
  scaffold133|s       1692 TACTTTCGACCAATTGTGTCGAGTACTGATCTTTCGTTGTCTTCAATCTG 1741

  scaffold74|si      54679 GCATCAAGCTTTTGTGCTTCTGCAATCTCTCGTACTGTTAACGGGTAGAT 54728
                                  v                     v                    
  scaffold133|s       1742 GCATCAATCTTTTGTGCTTCTGCAATCTCGCGTACTGTTAACGGGTAGAT 1791

  scaffold74|si      54729 TACATCTTCTTTGCTGCGGTTTGCAAATGCCAGATTCATTTCCTCTTGGT 54778
                                      i                i             i       
  scaffold133|s       1792 TACATCTTCTTCGCTGCGGTTTGCAAATACCAGATTCATTTCTTCTTGGT 1841

  scaffold74|si      54779 ATGCAGAGGTTTCTATCGCACTCTCTTCTTGCATGGTGTAGTGACACCAG 54828
                                     v     i            v          i i       
  scaffold133|s       1842 ATGCAGAGGTGTCTATTGCACTCTCTTCTAGCATGGTGTAATAACACCAG 1891

  scaffold74|si      54829 CATTTTGTAAACATCATCCAGTTTTCATGCTCACTCGGAATGGGTCCGAT 54878
                                   i   i              i     i       v        
  scaffold133|s       1892 CATTTTGTGAACGTCATCCAGTTTTCACGCTCATTCGGAATCGGTCCGAT 1941

  scaffold74|si      54879 GTCTAAGCGAGAGATGGCGTCGGCGACAGTATTATGTGTGCCT------- 54921
                           i                                          -------
  scaffold133|s       1942 ATCTAAGCGAGAGATGGCGTCGGCGACAGTATTATGTGTGCCTTTTATAT 1991

  scaffold74|si      54922 -------------------TTCCTTGAGGAGCAATCTCCATTGGTAGACA 54952
                           -------------------     i                i        
  scaffold133|s       1992 ATTCAATTTCGGGGCCAAATTCCTCGAGGAGCAATCTCCATCGGTAGACA 2041

  scaffold74|si      54953 TGGTCAGGGGTGAATCCAAGTGCGTCCTGGATTAGATTTCTGTGGTCTGT 55002
                           i      i   v     i  i                 ii i        
  scaffold133|s       2042 CGGTCAGAGGTTAATCCGAGCGCGTCCTGGATTAGATTCTTATGGTCTGT 2091

  scaffold74|si      55003 ATAGACTTTCAATCTTTGTCTCCACAACATGCCTTTGAACTCTTTTAGTG 55052
                                    i  v       i                        i    
  scaffold133|s       2092 ATAGACTTTTAAACTTTGTCCCCACAACATGCCTTTGAACTCTTTCAGTG 2141

  scaffold74|si      55053 TCTCTTCTATGGCCAGTAGTTCAAGTTTGGTCACACTGAATTTCTGTTGC 55102
                            i  iv                   i ii     i   v           
  scaffold133|s       2142 TTTCCACTATGGCCAGTAGTTCAAGCTCAGTCACGCTGTATTTCTGTTGC 2191

  scaffold74|si      55103 AATGTGGACAGTTTCTTACTGAAAAATGCAAGGGGCCTATTACCCTGGGT 55152
                           iv   v         i i        i                 i     
  scaffold133|s       2192 GCTGTTGACAGTTTCCTGCTGAAAAACGCAAGGGGCCTATTACCTTGGGT 2241

  scaffold74|si      55153 GATAACTGATCCAAGTTGTTTAGACGAGGCATCAGTATATATCTCAAATT 55202
                                                                             
  scaffold133|s       2242 GATAACTGATCCAAGTTGTTTAGACGAGGCATCAGTATATATCTCAAATT 2291

  scaffold74|si      55203 CCCTTGAATGATTGGTATAGGCTAAGACTACATCCTTGGCAATTGAAGTC 55252
                                    i  i  v                             v    
  scaffold133|s       2292 CCCTTGAATAATCGGGATAGGCTAAGACTACATCCTTGGCAATTGTAGTC 2341

  scaffold74|si      55253 TTAACGTCATTAAATGCTTTTTGATGCACCGTGTCCCAGTACCATGGACG 55302
                             v       ii              i                       
  scaffold133|s       2342 TTTACGTCATCGAATGCTTTTTGATGTACCGTGTCCCAGTACCATGGACG 2391

  scaffold74|si      55303 TGTTGTCATCTTGTTGGCTCTGGTGACCTTGGTGTGACCACACTCTCCTA 55352
                            v iv  i    i                                     
  scaffold133|s       2392 TTTCTTCGTCTTATTGGCTCTGGTGACCTTGGTGTGACCACACTCTCCTA 2441

  scaffold74|si      55353 TCAG 55356
                           i   
  scaffold133|s       2442 CCAG 2445

Matrix = 20p45g.matrix
Kimura (with divCpGMod) = 7.99
Transitions / transversions = 1.42 (125/88)
Gap_init rate = 0.03 (74 / 2457), avg. gap size = 1.42 (105 / 74)


286 7.89 0.00 0.00 scaffold74|size335078 55358 55395 (279687) scaffold133|size826974_(dbseq-nr_519)_[800995,807399]#LTR/Gypsy 2997 3034 (3371) m_b2073s001i56 182387

  scaffold74|si      55358 TGGGTAATGAAAACTGCTTTCTAACTAGTCGTTTATTT 55395
                                    i    v       i               
  scaffold133|s       2997 TGGGTAATGGAAACGGCTTTCTGACTAGTCGTTTATTT 3034

Matrix = 20p45g.matrix
Kimura (with divCpGMod) = 8.41
Transitions / transversions = 2.00 (2/1)
Gap_init rate = 0.00 (0 / 37), avg. gap size = 0.0 (0 / 0)


9978 7.23 0.32 0.16 scaffold74|size335078 55399 56644 (278438) scaffold133|size826974_(dbseq-nr_519)_[800995,807399]#LTR/Gypsy 4473 5720 (685) m_b2073s001i57 182387

  scaffold74|si      55399 TAGTATGTGCGCCCCCATGTATCTTACAGAGAGAGCAGTACTTCTCTGTG 55448
                            i                 iv             i               
  scaffold133|s       4473 TGGTATGTGCGCCCCCATGCTTCTTACAGAGAGAACAGTACTTCTCTGTG 4522

  scaffold74|si      55449 TGACGTTTCTTCAGAATCTGGTCACAAAAAGAGACCATCTTCTTCTTAGT 55498
                           i          ii     i      v                        
  scaffold133|s       4523 CGACGTTTCTTTGGAATCCGGTCACTAAAAGAGACCATCTTCTTCTTAGT 4572

  scaffold74|si      55499 TGAGCCGCTAGACTTGGCTGCATTTTTGGGTCCTTCTCCAACCTTCTCGG 55548
                           i   i  i                                          
  scaffold133|s       4573 CGAGTCGTTAGACTTGGCTGCATTTTTGGGTCCTTCTCCAACCTTCTCGG 4622

  scaffold74|si      55549 TGGGGTAGGCCTTTTCAATGTGTTCAAGTACATCTAGGAGTTCCCTGATA 55598
                                        i  i   i i     v  v  v             i 
  scaffold133|s       4623 TGGGGTAGGCCTTCTCGATGCGCTCAAGGACTTCAAGGAGTTCCCTGACA 4672

  scaffold74|si      55599 CTCTGTGGTACCAAAGCTCCACTGAGCTCATATTGGTCCTGCCAGTTCCT 55648
                             i                                               
  scaffold133|s       4673 CTTTGTGGTACCAAAGCTCCACTGAGCTCATATTGGTCCTGCCAGTTCCT 4722

  scaffold74|si      55649 AGGAACCATCCTAAGGATGTGGCTTGCCAAGTCGGCATCTTCAAAGGGTC 55698
                                       i                          v        i 
  scaffold133|s       4723 AGGAACCATCCTGAGGATGTGGCTTGCCAAGTCGGCATCATCAAAGGGCC 4772

  scaffold74|si      55699 CACATACTTTCATTGACTTTGCAGCCTTTGAAGAGTAGTACAGGCATGGC 55748
                            i        ii i              i        iv       i   
  scaffold133|s       4773 CGCATACTTTTGTCGACTTTGCAGCCTTCGAAGAGTAAAACAGGCACGGC 4822

  scaffold74|si      55749 AAGAGTTCTACATACCCGTTAAGGCATTGGATCCTCTGCACAAAGTCCCT 55798
                                   i                 i                       
  scaffold133|s       4823 AAGAGTTCCACATACCCGTTAAGGCACTGGATCCTCTGCACAAAGTCCCT 4872

  scaffold74|si      55799 GATAGGTACCCTGTTAGGTTTCTTCAGCCCATTGCTGATATAGAACCATT 55848
                              i                                   i       v  
  scaffold133|s       4873 GATGGGTACCCTGTTAGGTTTCTTCAGCCCATTGCTGATGTAGAACCTTT 4922

  scaffold74|si      55849 CTTGCTCCCCTGCATCAGTCCTAAAGACAGTCTGCGGGTGCAACTGGACA 55898
                                  iv             i            i              
  scaffold133|s       4923 CTTGCTCTGCTGCATCAGTCCTGAAGACAGTCTGCAGGTGCAACTGGACA 4972

  scaffold74|si      55899 CACTCCCTGAAGGAGTCCAAGGTTGCTGAGTGTTTTGTGGGGTGTTCAAC 55948
                                             v           i    i              
  scaffold133|s       4973 CACTCCCTGAAGGAGTCCCAGGTTGCTGAGCGTTTCGTGGGGTGTTCAAC 5022

  scaffold74|si      55949 CCCATAGACATCAGTCCATGGTTCACAGTTGATCTGTTCCCCTACGATGT 55998
                                    i                                       v
  scaffold133|s       5023 CCCATAGACGTCAGTCCATGGTTCACAGTTGATCTGTTCCCCTACGATGG 5072

  scaffold74|si      55999 TGGTCCAAGGTCTACGAGCCGTTTCCAACAGTTGGGTGGAATACTGCAAG 56048
                                     i        v      i                       
  scaffold133|s       5073 TGGTCCAAGGCCTACGAGCAGTTTCCGACAGTTGGGTGGAATACTGCAAG 5122

  scaffold74|si      56049 AAGATTGCTTGGCCAGCGGACTCTATGGCCTCTTGGCTACGGATTTTGGC 56098
                                i                                            
  scaffold133|s       5123 AAGATCGCTTGGCCAGCGGACTCTATGGCCTCTTGGCTACGGATTTTGGC 5172

  scaffold74|si      56099 AGGAGTTGCCTTTGTCCATGCCTGGAGGAAGGGAGAACTTTCATCCGTTC 56148
                             v      i  v                v            i       
  scaffold133|s       5173 AGCAGTTGCTTTGGTCCATGCCTGGAGGACGGGAGAACTTTCGTCCGTTC 5222

  scaffold74|si      56149 CCTTTGAACTTGGCTTCGGCCGCAGTGGCTGCAGTCAGCTTTTCCTCAGC 56198
                             -  iv         i    v       i        i           
  scaffold133|s       5223 CC-TTATACTTGGCTTTGGCCTCAGTGGCCGCAGTCAGTTTTTCCTCAGC 5271

  scaffold74|si      56199 CTTCTTGTCTGCCTTGCATGCTTCCTCGAAATCCGTGTCTAGTCCCCTCT 56248
                              i i i                  i                       
  scaffold133|s       5272 CTTTTCGCCTGCCTTGCATGCTTCCTTGAAATCCGTGTCTAGTCCCCTCT 5321

  scaffold74|si      56249 GGGAAATAATCTCCAGTGAGGTCTGAACATGGTTGAGGAACTGCTCCGGA 56298
                                           v                 v               
  scaffold133|s       5322 GGGAAATAATCTCCAGGGAGGTCTGAACATGGTTCAGGAACTGCTCCGGA 5371

  scaffold74|si      56299 CTTCCCTCATCGAAGACGGTGACGGACAAAGTCATCTTGTTGGAGACCTT 56348
                                i                       i     i              
  scaffold133|s       5372 CTTCCTTCATCGAAGACGGTGACGGACAAGGTCATTTTGTTGGAGACCTT 5421

  scaffold74|si      56349 GATTTTATTTACCACCTTGGTGGTGTCCATGGCAGCAGGAATATAAGAGA 56398
                                                              ii  i     i    
  scaffold133|s       5422 GATTTTATTTACCACCTTGGTGGTGTCCATGGCAGTGGGGATATAGGAGA 5471

  scaffold74|si      56399 TGGGTGGCTTGGACCTCCCTGAACTCCTCTCACACTCCTGTGGCTTGAGG 56448
                                              v  i                 i         
  scaffold133|s       5472 TGGGTGGCTTGGACCTCCCAGAGCTCCTCTCACACTCCTGCGGCTTGAGG 5521

  scaffold74|si      56449 CCTTCTGGGTTCGACTTGCTAGACGACATCCTCTCAATTGCCTCTCCAAG 56498
                                    i    i  i  v                            -
  scaffold133|s       5522 CCTTCTGGGCTCGATTTACTCGACGACATCCTCTCAATTGCCTCTCCAA- 5570

  scaffold74|si      56499 GGGCGTATTATAAAATAAGGCCTTGAAAAAGGTCTTGGGTGCACTGTGGA 56548
                                 i                                   v       
  scaffold133|s       5571 GGGCGTGTTATAAAATAAGGCCTTGAAAAAGGTCTTGGGTGCCCTGTGGA 5620

  scaffold74|si      56549 GGTTAGTTCGAAAAAGAATTTCTTTATTTCATTGTTTTAAA---TTTTTC 56595
                                                i       iv  i    v  ---      
  scaffold133|s       5621 GGTTAGTTCGAAAAAGAATTTTTTTATTTTTTTATTTTTAATTTTTTTTC 5670

  scaffold74|si      56596 TTCTTCGACTCTTATTTCTTGAAAGTCTTGCTTCCAACTAA-TCGCGAGA 56644
                                     i   v                          -        
  scaffold133|s       5671 TTCTTCGACTTTTAATTCTTGAAAGTCTTGCTTCCAACTAATTCGCGAGA 5720

Matrix = 20p45g.matrix
Kimura (with divCpGMod) = 6.21
Transitions / transversions = 2.60 (65/25)
Gap_init rate = 0.00 (4 / 1245), avg. gap size = 1.50 (6 / 4)


1078 32.04 1.67 8.24 scaffold74|size335078 56660 57499 (277583) scaffold156|size385039_(dbseq-nr_311)_[278669,284807]#LTR/Copia 1925 2713 (3426) m_b2074s001i1 182388

  scaffold74|si      56660 CGAAGAGGAAGATGAGGATGATGTAACCGTCATCATATCAAACGTTTTGA 56709
                                vi iv  v      i iiv   v       iv  i   ivv iv 
  scaffold156|s       1925 CGAAGCAGGCGAGGAGGATAACAAAACAGTCATCACCTCGAACAGATCCA 1974

  scaffold74|si      56710 AGAAACAAGACAGTGACAATGCAACTGTTGCGACCATGGC----CTTATT 56755
                            v  i  v  vv     v v  v  vi i---        ----  i i 
  scaffold156|s       1975 ACAAGCATGAGTGTGACCAAGCTACAATC---ACCATGGCTGACCTCACT 2021

  scaffold74|si      56756 TGATGATGACTCTTCCATGGAGTATTCCGTCACCAACCACCAAGCACTTC 56805
                           -  v     iviv   vi   -------- v  v        i    -- 
  scaffold156|s       2022 -GAAGATGATATATCCTCGGA--------TGACGAACCACCAGGCAC--C 2060

  scaffold74|si      56806 CAATATTGGATACCCAGCATACCACGACGGAACAACAACAATACGCCATC 56855
                             -----------   -  v     -- v  i---------         
  scaffold156|s       2061 CA-----------CCA-CAAACCAC--CTGAG---------TACGCCATC 2087

  scaffold74|si      56856 TTTGACTCCGGAGCCACCGCACATTTTCTCTTGGATGGCGCCCATGTCGT 56905
                           i i  i  v     i  v  v     iv  v ii v  i vvvvv  viv
  scaffold156|s       2088 CTCGATTCAGGAGCTACGGCTCATTTCATCATAAAAGGTGAAACGGTAAG 2137

  scaffold74|si      56906 CAACAAACGCCCAGCACACAAACCTCGCACTATTCGATTACCAAATGGAA 56955
                           v  i  i v    i viv   v  v v  vv  ivi i     i i   v
  scaffold156|s       2138 GAATAAGCTCCCAACTTCCAACCCACTCAAGATCAAACTACCAGACGGAT 2187

  scaffold74|si      56956 AACATATCTTCTCCACACACACGTGCAACCTCGATATCCCATGGCTCATG 57005
                           v vvv   vvv  v        i           i  v  i     -- v
  scaffold156|s       2188 CAGTGATCAAGTCAACACACACATGCAACCTCGACATACCGTGGCT--TC 2235

  scaffold74|si      57006 CAAACCATA--ACAGAAGCACACATAGTACCGGGATTATCGCACTGATCC 57053
                            v   vi i--  vv i        v  v  i  ii  v i  i v   v
  scaffold156|s       2236 CCAACAGTGTCACCTAGGCACACATTGTCCCAGGGCTAACACATTCATCA 2285

  scaffold74|si      57054 CTCATTTCCACTCGTAAATTCTGTGATGCCGCATGTAAGGTCTCATTTGA 57103
                           i vi vv v  iviv  i  i        v vv  i  ii  viv     
  scaffold156|s       2286 TTGGTGGCAACCAAGAAGTTTTGTGATGCAGGTTGCAAAATCATTTTTGA 2335

  scaffold74|si      57104 CGTACATGAATGCAGGATTTACTACCAAGAAAAATTGGTACTATCAGGGA 57153
                            viiv i i   i ii   vv    v   iv  vv vv v  vv    i 
  scaffold156|s       2336 CCCGAACGGATGTAAAATTATCTACAAAGGCAATGTTTTCCTCACAGGAA 2385

  scaffold74|si      57154 CTTGAGATCAATCGACGGGCCTATGGAAAGTGTCTATCCACCCA-CATCA 57202
                            iv i    v   iv i  v       ii  vi     v     -    -
  scaffold156|s       2386 CCAGGGATCCATCATCAGGACTATGGAGGGTCCCTATCAACCCAACATC- 2434

  scaffold74|si      57203 AATAGAGGACACAAGCCACCAGCTC-AACCACCTTGATC---CCAA-G-C 57246
                           ---------    - vi    v  i-     i v i i ---    - - 
  scaffold156|s       2435 ---------CACA-GATACCACCTTGAACCATCGTAACCTCTCCAATGTC 2474

  scaffold74|si      57247 AAACTAGA-CAACCTATTCTTGGCCACCACAGCGCAATGAACGTATACGT 57295
                              vv   -  i  -   i--------------   iiv   v     ii
  scaffold156|s       2475 AAAAAAGAACAGCC-ATTT--------------GCAGCTAACTTATACAC 2509

  scaffold74|si      57296 GTTACCATTCAAACAGCAATGGATGAAATATATGCATCAATCCTTCTTCA 57345
                           ii v    vi        iii v v     i  v  i     i       
  scaffold156|s       2510 ACTTCCATATAAACAGCAGCAGCTCAAATACATTCACCAATCTTTCTTCA 2559

  scaffold74|si      57346 ACCCACCGATATCAACACTCATCAAGGCCATCAATAACAACCAACTCAGT 57395
                           i   v  ivi ivv   i v                 iiiv       iv
  scaffold156|s       2560 GCCCTCCACCACATACATTGATCAAGGCCATCAATAATGGACAACTCAAA 2609

  scaffold74|si      57396 GGAATTCCCATGATGAAAGCAGACCTGGTACGCAAATATCTCGCCCCAAG 57445
                             v  v   v v                  v v     i  i  i  v  
  scaffold156|s       2610 GGCATACCCTTCATGAAAGCAGACCTGGTAAGAAAATACCTTGCTCCTAG 2659

  scaffold74|si      57446 CCCAGCAACATCGAAAGGCCATATGAAACAACCTCGTACAGGTATCCAAA 57495
                           i           v     vviv       iv  v  ivvi  v  i iv 
  scaffold156|s       2660 TCCAGCAACATCCAAAGGGAGAATGAAACGTCCACGCCAGGGAATTCGCA 2709

  scaffold74|si      57496 GTAC 57499
                               
  scaffold156|s       2710 GTAC 2713

Matrix = 20p43g.matrix
Kimura (with divCpGMod) = 39.90
Transitions / transversions = 0.84 (113/134)
Gap_init rate = 0.09 (73 / 839), avg. gap size = 1.08 (79 / 73)

5971 25.13 4.36 3.31 scaffold74|size335078 56817 58672 (276410) scaffold113|size489440_(dbseq-nr_46)_[403111,409255]#LTR/Copia 2045 3919 (2226) m_b2074s001i2 182388

  scaffold74|si      56817 ACCCAGCATACCACGACGGAACAACAACAATACGCCATCTTTGACTCCGG 56866
                             v    vi i   v   vii  v     v                 v  
  scaffold113|s       2045 ACACAGCCCATCACCACGCGGCACCAACATTACGCCATCTTTGACTCAGG 2094

  scaffold74|si      56867 AGCCACCGCACATTTTCTCTTGGATGGCGCCCATGTCGTCAACAAACGCC 56916
                           i     i        i   v vii ivv                      
  scaffold113|s       2095 GGCCACTGCACATTTCCTCGTCAGTACGGCCCATGTCGTCAACAAACGCC 2144

  scaffold74|si      56917 CAGCACACAAACCTCGCACTATTCGATTACCAAATGGAAAACATATCTTC 56966
                                 v   i    v   i     vi v  v  i     i  i   v  
  scaffold113|s       2145 CAGCACTCAAGCCTCTCACCATTCGCCTTCCCAACGGAAAGCACATCGTC 2194

  scaffold74|si      56967 TCCACACACACGTGCAACCTCGATATCCCATGGCTCATGCAAACCATAAC 57016
                                v     i            v i      i vviv  vv    v  
  scaffold113|s       2195 TCCACCCACACATGCAACCTCGATCTTCCATGGTTGCCCCACTCCATTAC 2244

  scaffold74|si      57017 AGAAGCACACATAGTACCGGGATTATCGCACTGATCCCTCATTTCCACTC 57066
                           v  i     i  v     i  i     v  i vv  i     i     iv
  scaffold113|s       2245 TGAGGCACATATTGTACCAGGGTTATCCCATTCTTCTCTCATCTCCACCA 2294

  scaffold74|si      57067 GTAAATTCTGTGATGCCGCATGTAAGGTCTCATTTGACGTACATGAATGC 57116
                            v        i  i    v   iv     v  i v   vv   ivvv   
  scaffold113|s       2295 GGAAATTCTGCGACGCCGGATGCCAGGTCACACTAGACCAACACTCTTGC 2344

  scaffold74|si      57117 AGGATTTACTACCAAGAAAAATTGGTACTATCAGGGACTTGAGATCAATC 57166
                            i   i     i    iiivvi  i    vv v  v  vi    iv iv 
  scaffold113|s       2345 AAGATCTACTATCAAGGGGCCCTGATACTCACCGGTACACGAGACGAGAC 2394

  scaffold74|si      57167 GACGGGCCTATGGAAAGTGTCTATCCACCCACATCAAATAGAGGACACAA 57216
                           v  v  v  i        vi i           i   vi vviv  v vi
  scaffold113|s       2395 TACTGGACTGTGGAAAGTCCCCATCCACCCACACCAACCACCACACCCTG 2444

  scaffold74|si      57217 GCCA-----CCA-GCTCAAC-CACCTTGATCCCAAGC-AAACTAGACAAC 57258
                               -----   -  i  i -     i-  v  ivv -     iv  ---
  scaffold113|s       2445 GCCAATACTCCAAGCCCAGCTCACCTC-ATGCCGCCCCAAACTGCAC--- 2490

  scaffold74|si      57259 CTATTCTTGGCCACCACAGCGCAATGAACGTATACGTGTTACCATTCAAA 57308
                           --- v    -    -     vi--     i i   iivi v  v i   i
  scaffold113|s       2491 ---TGCTTG-CCAC-ACAGCCT--TGAACATGTACACTCTCCCTTCCAAG 2533

  scaffold74|si      57309 CAGCAATGGATGAAATATATGCATCAATCCTTCTTCAACCCACCGATATC 57358
                                 iiiv v  i  i        iv v       i      i   v 
  scaffold113|s       2534 CAGCAACAACTCAAGTACATGCATCAGGCATTCTTCAGCCCACCAATAGC 2583

  scaffold74|si      57359 AACACTCATCAAGGCCATCAATAACAACCAACT-CAGTGGAATTCCCATG 57407
                           v      v             i           -   -   v i   v v
  scaffold113|s       2584 TACACTCCTCAAGGCCATCAACAACAACCAACTTCAG-GGATTCCCCCTC 2632

  scaffold74|si      57408 ATGAAAGCAGACCTGGTACGCAAATATCTCGCCCCAAGCCCAGCAACATC 57457
                               v iv            i  i  ii v           v     v  
  scaffold113|s       2633 ATGACAAGAGACCTGGTACGTAAGTACTTAGCCCCAAGCCCTGCAACTTC 2682

  scaffold74|si      57458 GAAAGGCCATATGAAACAACCTCGTACAGGTATCCAAAGTACAAGACCAA 57507
                           v  i           i ii  i  i  v  i  i i   i  v  -----
  scaffold113|s       2683 CAAGGGCCATATGAAGCGGCCCCGCACCGGCATTCGAAGCACCAG----- 2727

  scaffold74|si      57508 AAACAACGGCACCTTCAACAAACACCATACCGGCGACAACTCTCCTTCAC 57557
                           ------- v  i i i  vii    ---   i iii v i  ivvi v i
  scaffold113|s       2728 -------GTCATCCTTAAAGGACAC---ACCAGTAGCCATTCCAACTGAT 2767

  scaffold74|si      57558 ATTCC---GGATGGAACACCGGCCGGAACACCTTCGACAACCCCACATCT 57604
                             i  ---   i i v   v iii  --    v - v ivvi      v 
  scaffold113|s       2768 ATCCCCACGGACGAACCACAGATTGG--CACCAT-GCCGTGTCCACATGT 2814

  scaffold74|si      57605 TATCCAAACTGATACTATCAAATCTGCCTGCAATGTATTTTGCTATGCAG 57654
                                v v    i ii iii vv ii          v  i  i v   v 
  scaffold113|s       2815 TATCCCACCTGACATCACTGACACCACCTGCAATGTTTTCTGTTTTGCTG 2864

  scaffold74|si      57655 CACTAGCCGATAAACATCAGGGTACAATATACACAGATGCAACAGGGGCC 57704
                            v  v  v           v  i  v  i     v        v  v   
  scaffold113|s       2865 CCCTTGCAGATAAACATCATGGCACCATGTACACTGATGCAACCGGCGCC 2914

  scaffold74|si      57705 CTTCCTGCTGTCACACTTGAAGGCAATCAATATTACTTTGTGGCTTATGC 57754
                             v  v  i    v   v  i     i  i  i   i i     v  i  
  scaffold113|s       2915 CTACCAGCCGTCAAACTAGAGGGCAACCAGTACTACCTCGTGGCATACGC 2964

  scaffold74|si      57755 CTACAATCCAAACTACATCTTTGCCACCCCACTGCACAACCTACGAGATG 57804
                               i i             vi    i   v    i   i  v  v  i 
  scaffold113|s       2965 CTACGACCCAAACTACATCTACGCCATCCCCCTGCGCAATCTTCGTGACG 3014

  scaffold74|si      57805 AATCTATTATGAAAGCATTTGACGACATATAAGCATTCGACGACATATTT 57854
                               v  ii   v      i  --  ----------------  i v  i
  scaffold113|s       3015 AATCAATCGTGACAGCATTCGA--AC----------------ACGTCTTC 3046

  scaffold74|si      57855 CAGGACCTCAAAACCAAGGGCTACAAACCTACGTTTAACATCACCAATAA 57904
                             i        i        v        v     i   i     i i  
  scaffold113|s       3047 CAAGACCTCAAGACCAAGGGATACAAACCAACGTTCAACGTCACCGACAA 3096

  scaffold74|si      57905 TCAGGCAACGACTCCCATTAAAGCATATCTCAAAATAGAAGACTGCAAGT 57954
                              i     i        i  ii    ii v  v iv          v  
  scaffold113|s       3097 TCAAGCAACAACTCCCATCAAGACATACTTGAACACCGAAGACTGCACGT 3146

  scaffold74|si      57955 GGCAATTCGTTGAGCCCAATAACCACCGGGTTAATGCAGTGGAGTGCGCT 58004
                                     i  i  vv i        v  i     v i    i i  i
  scaffold113|s       3147 GGCAATTCGTCGAACCACACAACCACCGCGTCAATGCTGCGGAGCGTGCC 3196

  scaffold74|si      58005 ATCCAAACTTTCAAGAACCACTTCATCAGTGGACTCTGCTC----AACAG 58050
                                                            i v  i  ----i    
  scaffold113|s       3197 ATCCAAACTTTCAAGAACCACTTCATCAGTGGATTATGTTCCACTGACAG 3246

  scaffold74|si      58051 --------------ATCTA------------ACAGAACAGGCCCTACTAA 58074
                           -------------- v   ------------     i      v vv   
  scaffold113|s       3247 CAACTGGCCTCTCCAGCTATGGGACACCATGACAGAGCAGGCCATCATAA 3296

  scaffold74|si      58075 CATTGAATCTACTGTGTACATCAAGAGTTGACCCCACAAAATCGGCATAC 58124
                             i v  i  v  vi    v  vv vi i      v v     v  v   
  scaffold113|s       3297 CACTCAACCTCCTCCGTACCTCCCGCATCGACCCCTCCAAATCCGCCTAC 3346

  scaffold74|si      58125 CACCAACTTCACGGGCACAGATATGATTGGAATGCGTACCC--------- 58165
                                 i v     v   v     i i     i  v     ---------
  scaffold113|s       3347 CACCAATTACACGGCCACCGATATAACTGGAACGCCTACCCACTAGCCCC 3396

  scaffold74|si      58166 ----------------GTTATCTAAGAATCACCAACAACAAGAGCATCCT 58199
                           ----------------  i     v           v      i    v 
  scaffold113|s       3397 ACCGGGCACGAAGGCAGTCATCTACGAATCACCAACCACAAGAACATCAT 3446

  scaffold74|si      58200 GGGGCAACCGAGGCCTCGATGCATGGTATTGTGGCCCTGACTTTGACCAC 58249
                                 v   v   i v  i  v     i        v v   i      
  scaffold113|s       3447 GGGGCACCCGTGGCTTAGACGCTTGGTACTGTGGCCCAGCCTTCGACCAC 3496

  scaffold74|si      58250 TACCGTAACAGCAAATTTTATATACCGAGTACGAAAGCATACCGCATTTC 58299
                             i  i    vv  i      i i  v  i  v     v      i    
  scaffold113|s       3497 TATCGCAACATGAAGTTTTATGTGCCTAGCACTAAAGCTTACCGCGTTTC 3546

  scaffold74|si      58300 TGGATCCTATGATCTTTTCCCACAACACTGCATCCTTCCAACGTTCACAC 58349
                           i  i  v     ii v     v     i  i        v  v       
  scaffold113|s       3547 CGGGTCGTATGACTTATTCCCTCAACATTGTATCCTTCCCACCTTCACAC 3596

  scaffold74|si      58350 CAGAACAGCATGCTGTCAAAGTACACAGGGAACTATTTGATTCAGTGCAA 58399
                              v   i  ii  vvvi    v v v       i  i  v   v v   
  scaffold113|s       3597 CAGCACAACACACTCAAGAAGTCCTCCGGGAACTGTTCGAGTCACTCCAA 3646

  scaffold74|si      58400 TTACT-TAG-CAAACCTTCCAAGCAAAAGCTCCTTAAAAAGATTGCAAAA 58447
                           --   -   -       v      iv   i    v        v      
  scaffold113|s       3647 --ACTCTAGACAAACCTACCAAGCGTAAGTTCCTGAAAAAGATAGCAAAA 3694

  scaffold74|si      58448 GCGTTGGAGAGC-TTAA--CTACAAAGCCAGAACAGATGGTGACTTCAGA 58494
                                i    v - i  --     ---          v            
  scaffold113|s       3695 GCGTTAGAGATCGTCAACTCTACA---CCAGAACAGAGGGTGACTTCAGA 3741

  scaffold74|si      58495 GGGTGATGCCACTGCCACTTCGAACGGTACACT-----ACCAATTCAGAG 58539
                                 ii vi  -i   vi v   ----  v -----i   v     v 
  scaffold113|s       3742 GGGTGACACGGCT-TCACGCCCAAC----CAATGAGGGGCCACTTCAGTG 3786

  scaffold74|si      58540 GGTGGTTGAACA-CCAACCAGTAACTATGAGCACCAACCCTACTGACC-- 58586
                                       -  v  i-  v  i ii           i  v    --
  scaffold113|s       3787 GGTGGTTGAACATCCTACT-GTCACCACAAGCACCAACCCCACGGACCCT 3835

  scaffold74|si      58587 CAAAAGC-ACTGAAAGCTAAACCAAGGACACACTAACGAACAACACGGAT 58635
                            iii   -  vv vi  ---   v     i   i v ivi v  i  v v
  scaffold113|s       3836 CGGGAGCTACGCACGGC---ACCTAGGACGCACCACCACGCCACGCGCAA 3882

  scaffold74|si      58636 TAATATCCCTAACCAGCTACCAGCAATCATTAACCCA 58672
                           i  iv    vv  viv  v  vv v  ii    i   
  scaffold113|s       3883 CAACTTCCCACACAGCCTTCCTCCCATTGTTAATCCA 3919

Matrix = 20p43g.matrix
Kimura (with divCpGMod) = 27.81
Transitions / transversions = 1.06 (232/219)
Gap_init rate = 0.04 (81 / 1855), avg. gap size = 1.77 (143 / 81)


951 22.85 1.68 2.54 scaffold74|size335078 58677 58914 (276168) genome_12_13613#DNA 1 236 (288) m_b2074s001i3 182389

  scaffold74|si      58677 GGCTGGGACTTTGTAGGCCCAATAG-CCAATCCGATCTGATTCGAGTGAG 58725
                                               v  i -  i   v    v   iv       
  genome_12_136          1 GGCTGGGACTTTGTAGGCCCTATGGACCGATCAGATCGGATCGGAGTGAG 50

  scaffold74|si      58726 TCCCACGAAGCGTATTGGGTGATTGATACCTCCTATTGGTGACTTTGTGA 58775
                                   iv vv     v    i    -  v v v v        v ii
  genome_12_136         51 TCCCACGAGCCCGATTGGCTGATCGATA-CTGCGAATCGTGACTTTTTAG 99

  scaffold74|si      58776 AGCCCAACGAACGCTTCCAATTGAATTGGTACCCCATTTTGGATCGACCG 58825
                           iv     i      i      iv    iivv    v        i ii  
  genome_12_136        100 GCCCCAATGAACGCCTCCAATCCAATTAAGCCCCCTTTTTGGATTGGTCG 149

  scaffold74|si      58826 ATCGGATTAGTCACGAGTTCAATAGACCAATAGAGGCTCCTATTGGAC-C 58874
                                v iv         i i i  v     v ii     v       - 
  genome_12_136        150 ATCGGTTCTGTCACGAGTCCGACAGTCCAATCGGAGCTCCGATTGGACGC 199

  scaffold74|si      58875 TCGAGTTTTTGGCCCAA--TTCAATTGACCAATCAAGATTTT 58914
                            ---i    ivv i i --      i        -- i    
  genome_12_136        200 T---ATTTTCCCCTCGACGTTCAATCGACCAATC--GGTTTT 236

Matrix = 20p43g.matrix
Kimura (with divCpGMod) = 24.09
Transitions / transversions = 1.12 (28/25)
Gap_init rate = 0.04 (9 / 237), avg. gap size = 1.11 (10 / 9)


508 4.29 0.00 1.43 scaffold74|size335078 58912 58982 (276100) rnd-5_family-3424#Unknown 1 70 (274) m_b2074s001i4 182390

  scaffold74|si      58912 TTTGCGTGTAATTTTTACACACATTTCCCCGCTCCCGCTCTCAAGCAGCA 58961
                                                                      ?    ? 
  rnd-5_family-          1 TTTGCGTGTAATTTTTACACACATTTCCCCGCTCCCGCTCTCANGCAGNA 50

  scaffold74|si      58962 TCATCGCCCCATCACCTACAC 58982
                           i i  i-          ?   
  rnd-5_family-         51 CCGTCA-CCCATCACCTNCAC 70

Matrix = 20p43g.matrix
Kimura (with divCpGMod) = 3.24
Transitions / transversions = 1.00 (3/0)
Gap_init rate = 0.01 (1 / 70), avg. gap size = 1.00 (1 / 1)


501 23.05 0.64 6.04 scaffold74|size335078 60484 60640 (274442) rnd-5_family-243#DNA/PIF-Harbinger 1845 1993 (0) m_b2074s001i5 182391

  scaffold74|si      60484 GCCGCGAGGTTTCACACCAGGGAGGATGCTGTCGGAAAGAAGGAAGCTTC 60533
                              iv i      i i  i vv  i     --i ii v  --   v?   
  rnd-5_family-       1845 GCCAAGGGGTTTCGCGCCGGCCAGAATGCT--TGAGACGA--GAACNTTC 1890

  scaffold74|si      60534 ACTGCAATCGCGAACAGCATGTCATTA-ATATGCGGTGATGTGATTCACC 60582
                             i  ii   i   v     v  i  v-  ii  i   v ?ivv      
  rnd-5_family-       1891 ACCGCGGTCGTGAAAAGCATTTCGTTTTATGCGCAGTGCTNCTTTTCACC 1940

  scaffold74|si      60583 GGGGGAAGTGATGAAATATTATATGCATGAAATGTGCATGGGAGACTGTG 60632
                            v    i   i     ?---- -          v  ?            v
  rnd-5_family-       1941 GCGGGAGGTGGTGAAAN----T-TGCATGAAATTTGNATGGGAGACTGTC 1985

  scaffold74|si      60633 TTGATGTG 60640
                                   
  rnd-5_family-       1986 TTGATGTG 1993

Matrix = 20p43g.matrix
Kimura (with divCpGMod) = 22.35
Transitions / transversions = 1.43 (20/14)
Gap_init rate = 0.06 (10 / 156), avg. gap size = 1.00 (10 / 10)


525 21.30 10.50 3.76 scaffold74|size335078 60632 60831 (274251) genome_12_13613#DNA 312 524 (0) m_b2074s001i6 182392

  scaffold74|si      60632 GTTGATGTG-TGAAGAGAAG--TG-CGTGGCGGGACAAATAATGACTTGG 60677
                                i   -i     i  i--  -        i v   -      vi  
  genome_12_136        312 GTTGACGTGGCGAAGAAAAAGATGACGTGGCGGAAAAAA-AATGACACGG 360

  scaffold74|si      60678 CGGGAATGACTCCATTGACCCATTGGTCAATTGGATCGGAATGGC---CG 60724
                            i    vi vviv    iv i    vi v  i    vv  v    ---  
  genome_12_136        361 CAGGAAAAAAATGATTGGACTATTGCCCTATCGGATGCGATTGGCTCGCG 410

  scaffold74|si      60725 ATACGACAGC-------CCCACAAAGGCAAGAGAGGGGGCAATACAAAA- 60766
                             v v-    -------         v    ------vv          -
  genome_12_136        411 ATTCC-CAGCAATTGCTCCCACAAAGTCAAG------TCCAATACAAAAT 453

  scaffold74|si      60767 ----ATTT--CAAAAATTCTGTCACGGATTCCGATTGGCCTATTGGAATC 60810
                           ----v  i--                         i  i v     i   
  genome_12_136        454 GGTCCTTCACCAAAAATTCTGTCACGGATTCCGATCGGTCGATTGGGATC 503

  scaffold74|si      60811 GGACCCGAGAAAGTCCCAGCC 60831
                           vi   iv v            
  genome_12_136        504 CAACCTTACAAAGTCCCAGCC 524

Matrix = 20p43g.matrix
Kimura (with divCpGMod) = 21.94
Transitions / transversions = 0.86 (19/22)
Gap_init rate = 0.08 (16 / 199), avg. gap size = 1.81 (29 / 16)


17 12.27 11.32 0.00 scaffold74|size335078 60834 60886 (274196) (AATGACC)n#Simple_repeat 1 59 (0) m_b2074s252i0 182393

  scaffold74|si      60834 AACGACCAAACACC-ATG-CCGAT-CCCAATG-CC--TCACCAATGACCA 60877
                             i      vv   -   -  i  -v      -  -- v           
  (AATGACC)n#Si          1 AATGACCAATGACCAATGACCAATGACCAATGACCAATGACCAATGACCA 50

  scaffold74|si      60878 ATGACCAAT 60886
                                    
  (AATGACC)n#Si         51 ATGACCAAT 59

Matrix = Unknown
Transitions / transversions = 0.50 (2/4)
Gap_init rate = 0.10 (5 / 52), avg. gap size = 1.20 (6 / 5)


9413 24.08 0.42 0.37 scaffold74|size335078 60887 63033 (272049) scaffold56|size883888_(dbseq-nr_105)_[313934,320092]#LTR/Copia 3975 6122 (37) m_b2074s001i7 182394

  scaffold74|si      60887 GACGATGCGCCCATTCTCACCGTCAACACCATCCCATCATCCGATCGAAT 60936
                                v  i        vv v  vv    ii i  i     v  v  v  
  scaffold56|si       3975 GACGAGGCACCCATTCTGCCAGTACACACTGTTCCGTCATCGGAACGCAT 4024

  scaffold74|si      60937 TCCTATACACTCAATGAATATCATCACATATCAGGCTGCAAACCATGTCA 60986
                           i  vv i      vii  i      i v vi  i    ivi  i  i   
  scaffold56|si       4025 CCCACTGCACTCACCAAACATCATCGCCTTCCAAGCTGTTGACTATATCA 4074

  scaffold74|si      60987 CCAACAAGATATACTATGATG--AAAATAACGACTGGCATCCACGAGCTT 61034
                            v    vvi vi  v i  ii--  v   i i--        vv v  i 
  scaffold56|si       4075 CAAACACTGTCCACAACGACAGCAACATAGCA--TGGCATCCTAGCGCCT 4122

  scaffold74|si      61035 TCATCACCTTGAGTCCAAGCAACTTGACATTCGG--TGCCGATGCAGACA 61082
                             v      iv  i  vvv i    ii  vi ii--  --          
  scaffold56|si       4123 TCCTCACCTCCAGCCCCTCCGACTTAGCAACCAAACTG--GATGCAGACA 4170

  scaffold74|si      61083 TAAAGCACATGTGTGCCGACGTAGTCCACCA-ACGACTGGTGAGACAATC 61131
                            vi             i i   v  v    v-  v  v  v  i      
  scaffold56|si       4171 TCGAGCACATGTGTGCTGGCGTTGTACACCCTACTACAGGGGAAACAATC 4220

  scaffold74|si      61132 ACATCCTACAAAAAACTCATTGCCTGCCCACATTTATGAGAGGTTTGGAC 61181
                             v        i      i ii i       vii  i v  v  i     
  scaffold56|si       4221 ACTTCCTACAAGAAACTCGTCACTTGCCCACTCCTACGTGATGTCTGGAC 4270

  scaffold74|si      61182 AGCTGCATTTGGAAAAGAATTTGGAAATCTGGCCCAAGGCGACAATAAAA 61231
                           vi i           i  i           v  v     v     v    
  scaffold56|si       4271 CACCGCATTTGGAAAGGAGTTTGGAAATCTTGCACAAGGGGACAAGAAAA 4320

  scaffold74|si      61232 CAGGTGAAAGGGGGACCAACACAAAGTTTGTCATGACTCACGAAGAAATT 61281
                                  i ii  i  v       v          i i  ivv v  i i
  scaffold56|si       4321 CAGGTGAGAAAGGAACGAACACAATGTTTGTCATGGCCCATTCACAAGTC 4370

  scaffold74|si      61282 CGAAACATACCACGAGAACAAACCATTACCTATGGTCAAGTCGTCGTTGA 61331
                           vii              v iv   i i     i  v iv     i  i  
  scaffold56|si       4371 AAGAACATACCACGAGACCGTACCGTCACCTACGGGCGCGTCGTTGTCGA 4420

  scaffold74|si      61332 CTACCGACCACAAAAAGAAGACCCCAATCACGTTCGCATCACCGCAGGAG 61381
                                 v  i  i  i  v         viv  v        i  v  v 
  scaffold56|si       4421 CTACCGCCCGCAGAAGGACGACCCCAATAGGGTGCGCATCACTGCTGGCG 4470

  scaffold74|si      61382 GCAACTTAATCAAAGATTATCCCAGAGAACTCACTACGTGCACAGCCGAT 61431
                               ii i     i         i v     v  v  vi i     v  i
  scaffold56|si       4471 GCAATCTGATCAAGGATTATCCCGGCGAACTGACAACTCGTACAGCGGAC 4520

  scaffold74|si      61432 CTCACAACGTCAAAAATCCTGCGGAACAGCGTCCTCAGCACCAAAAATGC 61481
                                 i i  v  i  ii  i       i           viv ii   
  scaffold56|si       4521 CTCACAGCATCCAAGATTTTGTGGAACAGTGTCCTCAGCACGGCAGGTGC 4570

  scaffold74|si      61482 AAAATTCATGGGTCTCAACCTCAAGAGTTCTTATTTGACTGCGATGCTGG 61531
                              i        i  ii            ii  ii v  v  i       
  scaffold56|si       4571 AAAGTTCATGGGCCTTGACCTCAAGAGTTTCTACCTCACGGCAATGCTGG 4620

  scaffold74|si      61532 ATTGGCCGGAATATATGAAGATGCCACTCGTATTATTTCCGGACCACATA 61581
                            ii v  i     i                ii  i     v     i   
  scaffold56|si       4621 ACCGCCCAGAATACATGAAGATGCCACTCGCGTTGTTTCCCGACCATATA 4670

  scaffold74|si      61582 CGAGAGCAGTACAACCTGGACGAACACGCCAAAAATGGAGTCGTTTATGT 61631
                             i vv  i        v   i         v v v  iv    v   v 
  scaffold56|si       4671 CGGGCCCAATACAACCTTGACAAACACGCCATACAAGGGTTCGTGTATCT 4720

  scaffold74|si      61632 AGAATTACGTGGAGCCATCTATGGACTACCCCAGGCGGGAGCACTCGCCA 61681
                              i        v  i     i  vi i  v     i  v     v    
  scaffold56|si       4721 AGAGTTACGTGGTGCTATCTACGGCTTGCCACAGGCAGGCGCACTGGCCA 4770

  scaffold74|si      61682 ACAAACTCCTATGAAAACGCTTCACACCACACGGCTATTACAAAGTGGCA 61731
                               ii v  vi        i ii          v  i   i       i
  scaffold56|si       4771 ACAAGTTACTCCGAAAACGCCTTGCACCACACGGATACTACGAAGTGGCG 4820

  scaffold74|si      61732 CACTCACCGGGGTTGTGGCGCCATGTTACCCGACCCGTATCGTTCACTCT 61781
                              v    i  vi i              vv    ii    i     i  
  scaffold56|si       4821 CACACACCAGGCCTATGGCGCCATGTTACAAGACCTATATCATTCACCCT 4870

  scaffold74|si      61782 GTTTGTGGATGACTTGGGGGTAAAATATGTGGGAAGGGAGCATGCAGAGC 61831
                           vv v     i     v                  vii     i  v  i 
  scaffold56|si       4871 CGTAGTGGACGACTTTGGGGTAAAATATGTGGGACAAGAGCACGCCGAAC 4920

  scaffold74|si      61832 ACCTGATAAGATTACTAAAAGAACACTACACAATGTCCATTGACTGGGAT 61881
                               v  v ivv ii        v       i        i        v
  scaffold56|si       4921 ACCTCATCAACGTGTTAAAAGAAAACTACACGATGTCCATCGACTGGGAA 4970

  scaffold74|si      61882 GGTGCCCTCTACTGTGGCATCCAGCTCGACTGGAACTACAACAATA-GAA 61930
                             vivv                 i     i   i i      vvi - v 
  scaffold56|si       4971 GGAAAACTCTACTGTGGCATCCAACTCGATTGGGATTACAACCTCACGCA 5020

  scaffold74|si      61931 CTCTTGACATTTCCATGCCCAACTACATCCATAAAGTACTCCAGCGCTTC 61980
                             i v     i        iviv     iv i  v  v  i     i   
  scaffold56|si       5021 CTTTGGACATCTCCATGCCTCGATACATTGACAACGTCCTTCAGCGTTTC 5070

  scaffold74|si      61981 CAACACGTCATACCTTCCCCACCACAAGATAGCCCATACAAATCATATCC 62030
                                ivi   v      i        i iivi  v     ii   v   
  scaffold56|si       5071 CAACATCCCATCCCTTCCTCACCACAAAACGTTCCCTACAAGCCATTTCC 5120

  scaffold74|si      62031 CAAGAAGTATGGGGCGGCAGCGCAAAACCCGATACCAGCAGATGATTCTG 62080
                           v     i     i        v   i    vv     iv     vv    
  scaffold56|si       5121 AAAGAAATATGGAGCGGCAGCCCAAGACCCCTTACCAAAAGATGCATCTG 5170

  scaffold74|si      62081 ACCCCCTGGATGCAGCTGGCCTCAAACGGATCCAACAAATTGACGGAGCC 62130
                           iv  v  v   ivv v     vv     i             vv  i  v
  scaffold56|si       5171 GACCACTTGATAGCGATGGCCAGAAACGAATCCAACAAATTGTGGGGGCG 5220

  scaffold74|si      62131 CTTCTATTCTATGCTCGCGCCTTAGACAACACCGTTCTACTCAGCCTAAG 62180
                             i  i v   i  v     iv v         i    i        i  
  scaffold56|si       5221 CTCCTGTACTACGCGCGCGCTGTCGACAACACCATTCTGCTCAGCCTGAG 5270

  scaffold74|si      62181 TGCCACCGCGAGTGAACAAGCAAACCCAACACAACTCATCAACAAACGGT 62230
                                iv  v  -     i   v i             i v iv i  v 
  scaffold56|si       5271 TGCCATAGCCAG-GAACAGGCACATCCAACACAACTCACCCATCAGCGTT 5319

  scaffold74|si      62231 GCAATCATCTCCTAGATTACTGTGCATCTCACCCGAATGCCGTCGTCCAT 62280
                            iv v  v  i  v  i  i           i  vi i   i      ii
  scaffold56|si       5320 GTCAACAGCTTCTCGACTATTGTGCATCTCATCCTGACGCCATCGTCCGC 5369

  scaffold74|si      62281 TTCAGGGCCTCCAACATGATTCTGAACATACATTCCGATGCTTCTTACCT 62330
                               i   v   i       v        v  i        v  v     
  scaffold56|si       5370 TTCAAGGCATCCGACATGATACTGAACATTCACTCCGATGCATCATACCT 5419

  scaffold74|si      62331 CTCCGAAACCAATGCCCGCAGCAGAATTGCAGGCCATTTCTTCCTGGGCA 62380
                           i           v        i  i     i  v     i     v    
  scaffold56|si       5420 TTCCGAAACCAAAGCCCGCAGTAGGATTGCGGGACATTTTTTCCTCGGCA 5469

  scaffold74|si      62381 GTGTTCTCATTGACA-AACAACCTATCCAACTCAACAGCGCCATTTACGT 62429
                               i i       i-v  -   v   vvi  i  ii v     i     
  scaffold56|si       5470 GTGTCCCCATTGACGCCAC-ACCAATCACGCTTAATGGGGCCATCTACGT 5518

  scaffold74|si      62430 ATTCTGTGGCATATTAAAACTTGTTGTGGCTTCGGTCGCGGAAGCCAAAC 62479
                           v           v  i   i       v  i  v i   i     ii  i
  scaffold56|si       5519 CTTCTGTGGCATTTTGAAATTTGTTGTCGCCTCTGCCGCAGAAGCTGAAT 5568

  scaffold74|si      62480 CCGGGGCCCTCTTTCTCAACTGCAAAGAGGGCAAAATTTTGCGGCTAGTC 62529
                           iv     v  v                      v         v  v  v
  scaffold56|si       5569 TAGGGGCGCTATTTCTCAACTGCAAAGAGGGCACAATTTTGCGCCTCGTA 5618

  scaffold74|si      62530 CTCCAGGAACTTGGACATATGCAACCTCCCACATCAACCCACTGCAACAA 62579
                                i        v   vi      v  v  ii v  v  i  ii    
  scaffold56|si       5619 CTCCAAGAACTTGGCCATCCGCAACCACCAACGCCTACGCATTGTGACAA 5668

  scaffold74|si      62580 TGAAACGGCAACGGGAATTGCCAACAACA-CGTGAAAAAACAGAGATCAC 62628
                           i  i  v  v  v  v        i  i -   v  i     i     v 
  scaffold56|si       5669 CGAGACCGCCACTGGCATTGCCAATAATACCGTCAAGAAACAAAGATCCC 5718

  scaffold74|si      62629 GATCGAAGGAAATGCATTTCTTCTGAGTGACGGATCAAGTGAACCGTCGC 62678
                               v v        iv  i     ii vi v  i  i  v v  vi  i
  scaffold56|si       5719 GATCCATGGAAATGCGATTTTTCTGGATCGCCGACCAGGTCACCCCCCGT 5768

  scaffold74|si      62679 ATTTTTAATATTAAGTGGCACCCCGGCCAAGAAAATCTAGCAGATTATTT 62728
                            v   iv vi  viv              i        v  v     i  
  scaffold56|si       5769 AATTTCCAGGTTCGCTGGCACCCCGGCCAGGAAAATCTTGCCGATTACTT 5818

  scaffold74|si      62729 CACAAAACACTTTGACGCACGGCATCACGTGACTGTCCAACCTTGGTACC 62778
                              v           i  vi        i vv v    iv  v i     
  scaffold56|si       5819 CACTAAACACTTTGATGCCTGGCATCACATTTCAGTCCGTCCGTAGTACC 5868

  scaffold74|si      62779 TCCATACCAAGGACTCTCCAGATGTCCTACCACGAGCGGCACCCCCAAGC 62828
                                     i     i  vv vv    i  v  i  i   v    v   
  scaffold56|si       5869 TCCATACCAAAGACTCCCCTCAGTTCCTGCCTCGGGCAGCAGCCCCTAGC 5918

  scaffold74|si      62829 TCTCTGAGAGGGTGTGTTGGAACTCTGCCCAATGGTTATATGAGAACATC 62878
                                                     i        v  i   v i  i  
  scaffold56|si       5919 TCTCTGAGAGGGTGTGTTGGAACTCTACCCAATGGATACATGCGGACGTC 5968

  scaffold74|si      62879 TCCTTTACCATGAATCCCAATTAACAAATCAGGCAGAGTCCCACATTA-C 62927
                              i     iv        v   v ii  i    v         -   - 
  scaffold56|si       5969 TCCCTTACCGAGAATCCCACTTACCGGATTAGGCCGAGTCCCAC-TTACC 6017

  scaffold74|si      62928 AGACAGCATACGGGACTGCCCCGGATCCAACCAATAATAGCTGCACCAAT 62977
                                    vi         v iv             i      v  iv 
  scaffold56|si       6018 AGACAGCATCTGGGACTGCCGCACATCCAACCAATAACAGCTGCTCCGTT 6067

  scaffold74|si      62978 CTATGTCCGTGCAGCAATCTCTGTCTAACTAGTTAGCTCATAAATTGCGA 63027
                             i  iv           v - i  vv                     v 
  scaffold56|si       6068 CTGTGCGCGTGCAGCAATAT-TATCATACTAGTTAGCTCATAAATTGCTA 6116

  scaffold74|si      63028 ACAACA 63033
                                 
  scaffold56|si       6117 ACAACA 6122

Matrix = 20p43g.matrix
Kimura (with divCpGMod) = 26.35
Transitions / transversions = 1.15 (276/239)
Gap_init rate = 0.01 (15 / 2146), avg. gap size = 1.13 (17 / 15)

639 24.05 4.57 3.15 scaffold74|size335078 62843 63061 (272021) scaffold135|size786999_(dbseq-nr_45)_[563065,569235]#LTR/Copia 1 222 (5949) m_b2074s001i8 182394

  scaffold74|si      62843 TGTTGGAACTCTGCCCAATGGTTATATGAGAACATCTCCTTTACCATGAA 62892
                                       i        v  i  iv  i    i        ii i 
  scaffold135|s          1 TGTTGGAACTCTACCCAATGGGTACATACGAGCATCCCCTTTACCGCGGA 50

  scaffold74|si      62893 TCCCAATTAACAAATCAGGCAGAGTCCCACATTACAGACAGCATACGGGA 62942
                               v v  v     ---i     ii    vvv         vvv     
  scaffold135|s         51 TCCCTAGTACCAAAT---ACAGAGCTCCACTGGACAGACAGCTGCCGGGA 97

  scaffold74|si      62943 CTGCCCCGGATCCAACCAAT-AATAGCTGCACCAATCTATGTCCGTGCAG 62991
                               ii iv v  -      -v  v        v    i   iv v  v 
  scaffold135|s         98 CTGCTTCACAACC-ACCAATCCATTGCTGCACCCATCTGTGTTAGAGCTG 146

  scaffold74|si      62992 CAATCTCTGTCTAACTAGT-TAGCTCATAAATTGCGAACAACA------- 63033
                             i iviv i    -  v -    -        i v       -------
  scaffold135|s        147 CAGTTATGGCCTAA-TACTGTAGC-CATAAATTACTAACAACATCTGTAT 194

  scaffold74|si      63034 -AGCAACTCAATTGTTTGACTGTTCAACA 63061
                           -     i vv  i -   i  iv      
  scaffold135|s        195 TAGCAATTGTATCG-TTGGCTAATCAACA 222

Matrix = 20p43g.matrix
Kimura (with divCpGMod) = 27.28
Transitions / transversions = 0.96 (25/26)
Gap_init rate = 0.05 (11 / 218), avg. gap size = 1.55 (17 / 11)


2023 17.42 1.83 10.33 scaffold74|size335078 65849 66341 (268741) genome_10_17896#DNA 1 455 (1265) m_b2074s001i9 182395

  scaffold74|si      65849 GGCCATTTACCATCGAGTGTGCTAACGGTGCATGGGCTAAGTTTTCGTTA 65898
                                  i                  v  v          v         
  genome_10_178          1 GGCCATTCACCATCGAGTGTGCTAACTGTCCATGGGCTAATTTTTCGTTA 50

  scaffold74|si      65899 GCCCAAATTTTAATTGTAGAAAAAAA--AATTTA----AGCCCGCGGCTT 65942
                                          ----       --i    v----       v  v 
  genome_10_178         51 GCCCAAATTTTAATT----AAAAAAATTGATTTTCTTTAGCCCGCTGCAT 96

  scaffold74|si      65943 CTTTTTTCTTTGACTGTGCTTTTTCGAGTGTGCTATCCGTATTGATAGCC 65992
                           v    v    i   ii    v    v              v         
  genome_10_178         97 GTTTTGTCTTCGACCATGCTATTTCCAGTGTGCTATCCGTTTTGATAGCC 146

  scaffold74|si      65993 CGCCTCGATTTTTGTCTGCAAGGGTTCTTAATGC-CATAGCCCTTTTGTG 66041
                                 i    i       ivvi        vv -               
  genome_10_178        147 CGCCTCAATTTCTGTCTGCGTTAGTTCTTAAGTCACATAGCCCTTTTGTG 196

  scaffold74|si      66042 TTCTCAACGCATCTCTGATTCTGACACTTGCGCTCTCAAATGCATTGGTC 66091
                              v v  i  --------       ------------------------
  genome_10_178        197 TTCACCACACA--------TCTGACA------------------------ 214

  scaffold74|si      66092 CCAATTCCATTTCAGCACTTCCG--AATCTCTCACGTTCTCATCAAAACA 66139
                           ---           iiv      --      i  -- iv  i        
  genome_10_178        215 ---ATTCCATTTCAATTCTTCCGCAAATCTCCCA--TCGTCGTCAAAACA 259

  scaffold74|si      66140 ACAATCCAGTATGTCCCAGTCAAACAAGAACGTCAATTCCTTTCTCTGGA 66189
                             v      v      ------    vi     vi      v   i   i
  genome_10_178        260 ACCATCCAGAATGTCC------AACACAAACGTAGATTCCTATCTTTGGG 303

  scaffold74|si      66190 TCGTGTAATCTACCTTTCTCCGTGTCTTGGCGTCTGCTGCGCTCGCAATC 66239
                            i    vv          iv i    vi   iv v     vv    i  i
  genome_10_178        304 TTGTGTTTTCTACCTTTCCACATGTCGCGGCAGCAGCTGCTGTCGCGATT 353

  scaffold74|si      66240 ACTGCTGCCAACTTCCCTGAAGACGTCGAAGTCCCTCGGGATGTTGCGCG 66289
                           i         vii    i      v          v  v        vi 
  genome_10_178        354 GCTGCTGCCACTCTCCCCGAAGACTTCGAAGTCCCACGTGATGTTGCCTG 403

  scaffold74|si      66290 GGATATGGTGGACGAGTTTATTCGTGAGAACAACATCACGTCTTTGAACG 66339
                                    v  i  v  i                 v  i  vv i    
  genome_10_178        404 GGATATGGTTGATGATTTCATTCGTGAGAACAACATAACATCAGTAAACG 453

  scaffold74|si      66340 GG 66341
                             
  genome_10_178        454 GG 455

Matrix = 20p43g.matrix
Kimura (with divCpGMod) = 17.82
Transitions / transversions = 0.83 (35/42)
Gap_init rate = 0.10 (51 / 492), avg. gap size = 1.10 (56 / 51)


250 18.37 6.59 4.30 scaffold74|size335078 66423 66513 (268569) rnd-1_family-335#DNA/PIF-Harbinger 59 151 (110) m_b2074s001i10 182396

  scaffold74|si      66423 TGTGTTCGCGAT--GACTGG-ATGGGTCCAGTGCCCCGTTTCCCCGACAA 66469
                                --     --      - i  --  v  i   vivv ii     i 
  rnd-1_family-         59 TGTGT--GCGATCAGACTGGTACGG--CCCGTACCCAAGATTTCCGACGA 104

  scaffold74|si      66470 --ATCA-TTCGAACGCACTTTCCGCATCACGAGGTCAATGGTTGAAA 66513
                           --i   -  i        ?     ?    v   i?vv     ?    
  rnd-1_family-        105 TCGTCAGTTTGAACGCACNTTCCGNATCAAGAGANGCATGGTNGAAA 151

Matrix = 20p43g.matrix
Kimura (with divCpGMod) = 18.09
Transitions / transversions = 1.29 (9/7)
Gap_init rate = 0.09 (8 / 90), avg. gap size = 1.25 (10 / 8)


10307 15.04 1.22 1.10 scaffold74|size335078 67392 69200 (265882) rnd-5_family-2454#DNA/PIF-Harbinger 1 1811 (0) m_b2074s001i11 182397

  scaffold74|si      67392 TGTCGGCAACGGAGGCGCAGACCCGTGGAGGACAACCTGTGGATGATTCG 67441
                                     v            vvi  i?   --i v  v     i   
  rnd-5_family-          1 TGTCGGCAACCGAGGCGCAGACCGCCGGGNGAC--TCAGTTGATGACTCG 48

  scaffold74|si      67442 GAGGAGATGGATGAGTTGATTACGGAAGCGCAAGAAGACGTTCTAGACAG 67491
                               i   ?  v v      v           i        ?      ? 
  rnd-5_family-         49 GAGGGGATNGAAGCGTTGATGACGGAAGCGCAGGAAGACGTNCTAGACNG 98

  scaffold74|si      67492 GGATCTCAAACATCAAATAGTTATGAAAAGATGGGCCTCGTTGTATGATC 67541
                               i       iv i     ?    ii  i     ?  ?i ?  i  i 
  rnd-5_family-         99 GGATTTCAAACACGAGATAGTNATGAGGAGGTGGGCNTCNCTNTACGACC 148

  scaffold74|si      67542 GTGATGGGGCTCAAAAGCTTAAGAAGGCTATGATGCATCTCTCGTACCAC 67591
                            i     v  ?  i   i v    i   ?      viv v  i     i?
  rnd-5_family-        149 GCGATGGTGCNCAGAAGTTGAAGAGGGCNATGATGAGGCACTTGTACCGN 198

  scaffold74|si      67592 GTGAAACATGGTGACGAAGCGTTAGAAACTGCGGATCAGTTCTGTGATGA 67641
                           ?v                     i  i  ?      ?             
  rnd-5_family-        199 NAGAAACATGGTGACGAAGCGTTGGAGACNGCGGATNAGTTCTGTGATGA 248

  scaffold74|si      67642 GTATAATCCACTT-CTTTATTACACACAGGTTGATTGTAAGCATGT---G 67687
                           i  i         - v  v ? vvivi  i   i  i----     --- 
  rnd-5_family-        249 ATACAATCCACTTACATTTTNAGTTTTAGATTGGTTA----CATGTTCCG 294

  scaffold74|si      67688 AAAC-ATATATATTAAGCACGGAATTGTTTTATCCCTTGA---TCAATAT 67733
                            ?v - ? i       vi viv       ?     v    ---  ii   
  rnd-5_family-        295 ANTCGANACATATTAACTAAACAATTGTTNTATCCATTGAAATTCGGTAT 344

  scaffold74|si      67734 TAAGTAATAGTTATCCATATAATTCGTATAAACTTGACACTTAGATTAAT 67783
                                                   -   ? v      v  ------   v
  rnd-5_family-        345 TAAGTAATAGTTATCCATATAATT-GTANACACTTGAAAC------TAAA 387

  scaffold74|si      67784 CAGTGTCATGGTCTGTCTTACCAATAATTGCTTCTTTGATTTGTTCTTCT 67833
                             ? v   i  v v         ?  vvv   ?          ?     ?
  rnd-5_family-        388 CANTCTCACGGACGGTCTTACCANTACAGGCTNCTTTGATTTGNTCTTCN 437

  scaffold74|si      67834 GTAGGATGACAATACTACCCATAGGGACCCCATTCCTTGCTAGGGCCCTG 67883
                                     i    i   ?            i  i     ?  i  i  
  rnd-5_family-        438 GTAGGATGACGATACCACCNATAGGGACCCCACTCTTTGCTNGGACCTTG 487

  scaffold74|si      67884 GTCCTCGTCTTCCACAATGTGATCAATAACAACTGCTGCTGTTTCATGCA 67933
                                       i  i           v  i? v i   ?       v  
  rnd-5_family-        488 GTCCTCGTCTTCTACGATGTGATCAATTACGNCGGTTGCNGTTTCATCCA 537

  scaffold74|si      67934 ACAAATCCCAACGAGGAGGATCTATGTCATTAGTCCTCTTCAAAATGAAT 67983
                                                 i?  iii  v   i              
  rnd-5_family-        538 ACAAATCCCAACGAGGAGGATCCNTGCTGTTCGTCTTCTTCAAAATGAAT 587

  scaffold74|si      67984 CGTTTGAACTTGGATTCATTCATGAAATCATGACTGTCCCTGTTGTGAAG 68033
                               i      v vi           i  ii                ? v
  rnd-5_family-        588 CGTTCGAACTTCGCCTCATTCATGAAGTCGCGACTGTCCCTGTTGTGNAC 637

  scaffold74|si      68034 ATAGGCAAACTCAGTCCCTCTCAAACAATTCATTAGATCTGACGC-CTGC 68082
                            i          i ??      i   ? v  ii            - i  
  rnd-5_family-        638 ACAGGCAAACTCGGNNCCTCTCGAACNAGTCGCTAGATCTGACGCTCCGC 687

  scaffold74|si      68083 ACATCTTTCCTCTGCATCGCAAGTTGCACCCAACGTGATTGGTTGTTAAC 68132
                             ?   ?     iv  i   ?  i           v           i i
  rnd-5_family-        688 ACNTCTNTCCTCCCCACCGCNAGCTGCACCCAACGAGATTGGTTGTTGAT 737

  scaffold74|si      68133 GTTATCTTCCGTATCCGA----TTCCATTGTACCTCCCGTGCTTTCGTTA 68178
                                 i  ?vi     ?----i       i           i      -
  rnd-5_family-        738 GTTATCCTCNTCATCCGNCTCCCTCCATTGCACCTCCCGTGCCTTCGTT- 786

  scaffold74|si      68179 CCGTCAGAAGTATTGTTGTGCTCGTTTGTATCTGGTTTCCGAATGTCTTC 68228
                            v v  -  vi  i i ?  i      v    - --? ?  ? -   vv 
  rnd-5_family-        787 CAGACA-AATCATCGCTNTGTTCGTTTTTATC-G--NTNCGNA-GTCAGC 831

  scaffold74|si      68229 TTCAAGTTGTTTCTTTCTCGCTATCAACTCAAGCTGACGGACCTCCTCCT 68278
                              ?  i v i       ?  v v      i        ?          
  rnd-5_family-        832 TTCNAGCTCTCTCTTTCTNGCAAGCAACTCGAGCTGACGNACCTCCTCCT 881

  scaffold74|si      68279 GCATCCTCCTGTTCGTTGTCTCCATCTGGATTGTTGTATATACTTTGGCA 68328
                                          iv     v v          ?    v    i?v i
  rnd-5_family-        882 GCATCCTCCTGTTCGCGGTCTCGAGCTGGATTGTTNTATAGACTTCNTCG 931

  scaffold74|si      68329 AAGTATTTCTCCCGAACCTCCAACGGAGCTGAGATCATGACCTGGTGGTT 68378
                                i  v  i ??       ?   v  v ?v        i  i     
  rnd-5_family-        932 AAGTACTTATCTCNNACCTCCANCGGTGCAGNCATCATGACTTGATGGTT 981

  scaffold74|si      68379 CGCCATGGTGGCTTGCTGAAGAGCAATGATCCTCATGTGCTCGTTACTCT 68428
                           ?        v         v ?      v                ivv  
  rnd-5_family-        982 NGCCATGGTTGCTTGCTGATGNGCAATGCTCCTCATGTGCTCGTTGGACT 1031

  scaffold74|si      68429 CGGTGAGTGTTTTCTGAAGGACACCCATCA---CATCCAATCCTTGACCG 68475
                             ? v ii  i        i        v --- i   i        v  
  rnd-5_family-       1032 CGNTCAACGTCTTCTGAAGAACACCCATGATTGCGTCCGATCCTTGAGCG 1081

  scaffold74|si      68476 GGTGACTTGAGGTTGTCTGTTGCTCTCTTCGAAACCTCGTCAATGATGAA 68525
                             v             ?i  i   ? i  v  v          ii     
  rnd-5_family-       1082 GGAGACTTGAGGTTGTNCGTCGCTNTTTTGGACACCTCGTCAACAATGAA 1131

  scaffold74|si      68526 TTTGACTGCATCAGATCTTTTAGTTGAGTCTCGGCCGGCAGGACGAGTCT 68575
                                 i     i v  ?i  ?  i  v        i  ?          
  rnd-5_family-       1132 TTTGACCGCATCGGCTCNCTTNGTCGATTCTCGGCCAGCNGGACGAGTCT 1181

  scaffold74|si      68576 TGCTCTGGGGGTGGACCACAAAGCTCAGGTCAGTAGTACTTTCTTTGTTG 68625
                               i  v       iv         ?    i iv  iv-v    i    
  rnd-5_family-       1182 TGCTTTGTGGGTGGATGACAAAGCTCNGGTCGGCTGTGA-GTCTTCGTTG 1230

  scaffold74|si      68626 TCGTTGTCGAA-GA-----TACATTCGGCCTGAATTGAATTTGGATTTTT 68669
                               i i  i -  -----i  v   ?        v  i  ?     ?  
  rnd-5_family-       1231 TCGTCGCCGGATGAATCGTCACCTTCNGCCTGAATGGAGTTNGGATTNTT 1280

  scaffold74|si      68670 TGATGGCCTCTTTTGCAAAGGATTGAGAGGAATCTCAATATCAAACTTGG 68719
                                 i     i  vi ?  i     v        i i?     i  v 
  rnd-5_family-       1281 TGATGGTCTCTTCTGGGANGGGTTGAGTGGAATCTCGACNTCAAATTTTG 1330

  scaffold74|si      68720 GGTGGTTACTCAGAAAGAGGTAGGCCTTCATGCACTTTGAGAAGTCCTTC 68769
                                i      ii        i              ?     i     v
  rnd-5_family-       1331 GGTGGCTACTCAAGAAGAGGTAAGCCTTCATGCACTTNGAGAAATCCTTG 1380

  scaffold74|si      68770 GGGACATCTCGCTTGAATGTATGCGATTGTTCGGCATAGATTTGCCTCAT 68819
                                     v      i        i        i     i    v   
  rnd-5_family-       1381 GGGACATCTCTCTTGAACGTATGCGACTGTTCGGCGTAGATCTGCCGCAT 1430

  scaffold74|si      68820 TCGAGAATAGTAACGATCTTGAATTTGATCATCCTTCACCTCTCCAGACT 68869
                           i v?              ivv   i  i  i           v  i    
  rnd-5_family-       1431 CCTNGAATAGTAACGATCCATAATCTGGTCGTCCTTCACCTCGCCGGACT 1480

  scaffold74|si      68870 GAGGTGGATTTGTGTACAGGATGCCACAGAACTTCTGAACCGAGGGCTGG 68919
                                     i  vv??                  i    v         
  rnd-5_family-       1481 GAGGTGGATTCGTTGNNAGGATGCCACAGAACTTCCGAACGGAGGGCTGG 1530

  scaffold74|si      68920 AGTCAACGTTGCCAGCAGTTTCATAGAGACTCGGCGTTCCTCACCATTTC 68969
                             ? i         i     v iv                   ?   v  
  rnd-5_family-       1531 AGNCGACGTTGCCAACAGTTGCGGAGAGACTCGGCGTTCCTCANCATGTC 1580

  scaffold74|si      68970 AATGTTTGCAAAGTCTATGTTCTCCTCGTTGATACTGTTTGCTTTGCCTA 69019
                           i     v        v     v                 i     v  v 
  rnd-5_family-       1581 GATGTTGGCAAAGTCGATGTTGTCCTCGTTGATACTGTTCGCTTTTCCAA 1630

  scaffold74|si      69020 CTAACTCAACGTAATGTAGAGCGATGTCGTCCCAAAACTTCTCTGCCTTC 69069
                            v i            ?           i              ?      
  rnd-5_family-       1631 CAAGCTCAACGTAATGNAGAGCGATGTCATCCCAAAACTTCTCNGCCTTC 1680

  scaffold74|si      69070 TTGTCAGTTCCATGTTTTGCATTACAACTGACTTTCGTGTAGGCTTTGGA 69119
                                i        i        i  i              v     v  
  rnd-5_family-       1681 TTGTCGGTTCCATGCTTTGCATTGCAGCTGACTTTCGTGTATGCTTTTGA 1730

  scaffold74|si      69120 AAGCAAGAGAAGCTCGTCGGGAGTGAATATAGTGGATCCTGCCTTCTTCC 69169
                                 ?  i                 vi v  i  ?  i        i 
  rnd-5_family-       1731 AAGCAANAGGAGCTCGTCGGGAGTGAAGGTCGTAGANCCCGCCTTCTTTC 1780

  scaffold74|si      69170 CTTTGCCCGTAGTGTTGGCAGTAGTGGTAGT 69200
                                  v         i    i   v i  
  rnd-5_family-       1781 CTTTGCCGGTAGTGTTGACAGTGGTGTTGGT 1811

Matrix = 20p43g.matrix
Kimura (with divCpGMod) = 14.74
Transitions / transversions = 1.42 (158/111)
Gap_init rate = 0.02 (29 / 1808), avg. gap size = 1.45 (42 / 29)


1153 5.12 0.00 10.76 scaffold74|size335078 69197 69371 (265711) rnd-5_family-644#Unknown 1 158 (0) m_b2074s001i12 182398

  scaffold74|si      69197 TAGTCGATGCCTTCGAATTCTTCTTCTTCTTCTTGGCGACTCTCTTCTTT 69246
                                            -----------------                
  rnd-5_family-          1 TAGTCGATGCCTTCGAA-----------------GGCGACTCTCTTCTTT 33

  scaffold74|si      69247 GTGTGGGGTTTTCGCTTTCGAGTAGTCCTTGGGGCACGTGACGATGATGA 69296
                                            v    v    i                   ?  
  rnd-5_family-         34 GTGTGGGGTTTTCGCTTGCGAGGAGTCTTTGGGGCACGTGACGATGANGA 83

  scaffold74|si      69297 GCTCTCGTCTTCTGAAGACTCACGTAAATCTTGAACCTGCTTCTTCTTTG 69346
                                       ?        i   i    i                   
  rnd-5_family-         84 GCTCTCGTCTTCNGAAGACTCGCGTGAATCCTGAACCTGCTTCTTCTTTG 133

  scaffold74|si      69347 ACGCCTTCTTCACTACGACCTCACT 69371
                              i               v     
  rnd-5_family-        134 ACGTCTTCTTCACTACGACGTCACT 158

Matrix = 20p43g.matrix
Kimura (with divCpGMod) = 4.71
Transitions / transversions = 1.67 (5/3)
Gap_init rate = 0.10 (17 / 174), avg. gap size = 1.00 (17 / 17)


1384 20.22 1.08 0.00 scaffold74|size335078 69374 69650 (265432) rnd-1_family-1227#Unknown 1 280 (0) m_b2074s001i13 182399

  scaffold74|si      69374 CGCTGTCAAGATTCGACGAGTTCGTGTGAGCAACGACCTTCTTGGGAGTC 69423
                                  i   iv   i  v   v  i   vvi vvi             
  rnd-1_family-          1 CGCTGTCGAGACGCGATGATTTCTTGCGAGGCGCTTTCTTCTTGGGAGTC 50

  scaffold74|si      69424 TTGGGTGCTTGTTTTTTCTTGTTGGGCAACAGATGCTGCTCAGCACTGCT 69473
                              vv         vv     iv    i ii  vv      i ?      
  rnd-1_family-         51 TTGTTTGCTTGTTTGGTCTTGCGGGGCGATGGAGCCTGCTCGGNACTGCT 100

  scaffold74|si      69474 CGCAGATGAGCTCGCGTCATCACTGCCAGATGACTCCCTTGAACTGGCGG 69523
                            v i  ?      v    i  i        v     v  i    i ?   
  rnd-1_family-        101 CTCGGANGAGCTCTCGTCGTCGCTGCCAGAAGACTCGCTCGAACCGNCGG 150

  scaffold74|si      69524 AG---TTTGCGGCATTAGCCATCATCTTCTTCTTCAGTTCTTCGAGGGTC 69570
                             --- i v v  i i                     i  v     ?   
  rnd-1_family-        151 AGTCTTCTTCCGCGTCAGCCATCATCTTCTTCTTCAGCTCGTCGAGNGTC 200

  scaffold74|si      69571 TGCGACTCTCGGACATCAGAAGAGTCTTCATCGCTACCTGAAGATAGGTT 69620
                                   ?   ?    i      i    v       iv      i v v
  rnd-1_family-        201 TGCGACTCNCGGNCATCGGAAGAGCCTTCTTCGCTACTGGAAGATGGTTG 250

  scaffold74|si      69621 GAACGATTCATCATCCGATGCCATGGTTGT 69650
                                 v  i  i  v  v v     i   
  rnd-1_family-        251 GAACGAATCGTCGTCGGAGGGCATGGCTGT 280

Matrix = 20p43g.matrix
Kimura (with divCpGMod) = 17.18
Transitions / transversions = 0.93 (27/29)
Gap_init rate = 0.00 (1 / 276), avg. gap size = 3.00 (3 / 1)


1561 11.15 7.94 0.37 scaffold74|size335078 69664 69915 (265167) genome_10_17896#DNA 1450 1720 (0) m_b2074s001i14 182400

  scaffold74|si      69664 GAGAAAATAGAGAAATGGGGA-------AGTGTA--------TGGCGGAT 69698
                                 iv    i    v   -------     i--------  iii ii
  genome_10_178       1450 GAGAAAGGAGAGGAATGTGGATTGACACAGTGTGATACGTAGTGATAGGC 1499

  scaffold74|si      69699 AATGAT-----CCAAAAATGAGTGGGCGACAGCTTTAGCGCTCCGGGCGA 69743
                            i    -----i                  i                   
  genome_10_178       1500 AGTGATACAGATCAAAAATGAGTGGGCGACGGCTTTAGCGCTCCGGGCGA 1549

  scaffold74|si      69744 AAGATGCCTCTTTTTGCGCATGGAAATCGGATTTAGCGCTCCGGGCGAAA 69793
                               v                                             
  genome_10_178       1550 AAGAAGCCTCTTTTTGCGCATGGAAATCGGATTTAGCGCTCCGGGCGAAA 1599

  scaffold74|si      69794 CAAAAATCTCAAAAAAGTGGGCTAGCACATACGTGGACACGACCGGCGAG 69843
                           -       vv      v     v   i iv              i     
  genome_10_178       1600 -AAAAATCGAAAAAAACTGGGCGAGCGCGGACGTGGACACGACCAGCGAG 1648

  scaffold74|si      69844 GGCTTAAAAATAGGTAATGAGCTAAAAAAATTACGTTAGCCCATAGTTTA 69893
                                                  v       v i         vv     
  genome_10_178       1649 GGCTTAAAAATAGGTAATGAGCTCAAAAAATGATGTTAGCCCAGCGTTTA 1698

  scaffold74|si      69894 GCACGCTCGATGGTAAATGGCC 69915
                                         i       
  genome_10_178       1699 GCACGCTCGATGGTGAATGGCC 1720

Matrix = 20p43g.matrix
Kimura (with divCpGMod) = 10.86
Transitions / transversions = 1.33 (16/12)
Gap_init rate = 0.02 (4 / 251), avg. gap size = 5.25 (21 / 4)


13 0.00 0.00 5.00 scaffold74|size335078 77531 77551 (257531) (GAG)n#Simple_repeat 1 20 (0) m_b2074s252i1 182401

  scaffold74|si      77531 GAGAGAGGAGGAGGAGGAGGA 77551
                              -                 
  (GAG)n#Simple          1 GAG-GAGGAGGAGGAGGAGGA 20

Matrix = Unknown
Transitions / transversions = 1.00 (0/0)
Gap_init rate = 0.05 (1 / 20), avg. gap size = 1.00 (1 / 1)


1105 19.51 6.50 0.00 scaffold74|size335078 80468 80713 (254369) C genome_1_8676#DNA (0) 267 6 m_b2074s001i15 182402

  scaffold74|si      80468 CCAGGTTGCAAATTCCA--TTTTGTTA-TGTCACCAAACCCCCCGAAACA 80514
                            i            v v--        -          v     i   i 
C genome_1_8676        267 CTAGGTTGCAAATTACTGTTTTTGTTACTGTCACCAAAACCCCCAAAATA 218

  scaffold74|si      80515 TTACTGTCACAGCAATC------------CAGTAATAACTGTATATTCCA 80552
                                       i    ------------  iv   v            v
C genome_1_8676        217 TTACTGTCACAGTAATCATGGTAATTCCCCAAGAATTACTGTATATTCCC 168

  scaffold74|si      80553 CCATAATTTGTCAGCGGGAGTCTCATTGATTTCCAGAACCACGACCCTAA 80602
                            vi      vv   vi               v  vv    v i       
C genome_1_8676        167 CAGTAATTTTGCAGGAGGAGTCTCATTGATTACCCTAACCCCAACCCTAA 118

  scaffold74|si      80603 ATCTTTCTT-GCTGTGCAGTAATTTCACCATGACAACAACCACTTATTGC 80651
                             ivv i  - i ivi            iii     v    i i viivi
C genome_1_8676        117 ATTGATTTTAGTTAGACAGTAATTTCACTGCGACAAGAACCGCCTTCCCT 68

  scaffold74|si      80652 CCAAAAAAGGCAATATTACATGAGAATCCTAAATTACTCGGGAATTACTG 80701
                                              viiiv              v           
C genome_1_8676         67 CCAAAAAAGGCAATATTACCCAGTAATCCTAAATTACTGGGGAATTACTG 18

  scaffold74|si      80702 GGGAATTTGCAA 80713
                             v         
C genome_1_8676         17 GGTAATTTGCAA 6

Matrix = 20p43g.matrix
Kimura (with divCpGMod) = 21.72
Transitions / transversions = 1.00 (24/24)
Gap_init rate = 0.02 (4 / 245), avg. gap size = 4.00 (16 / 4)


229 24.09 12.00 3.70 scaffold74|size335078 83669 83793 (251289) rnd-5_family-4415#Unknown 1171 1305 (830) m_b2074s001i16 182403

  scaffold74|si      83669 TAGAATGTCAATAT---GGGGAATATCTCAGCTCCTTAA-CAAATCTGGA 83714
                             i      v i i---i  i              ivi - i     i v
  rnd-5_family-       1171 TAAAATGTCCACACCACAGGAAATATCTCAGCTCCCAGACCGAATCTAGT 1220

  scaffold74|si      83715 GGTATCACT----TCAC--CCTTTCTACGTAAAAAACAATAA-AAACATG 83757
                            v ii v  ----    -- v    --  --- v    ii  -i      
  rnd-5_family-       1221 GCTGCCCCTAACATCACTGCATTTC--CG---ATAACAGCAAGGAACATG 1265

  scaffold74|si      83758 GGCCACAATGGAAAGGTGAGAC--AGTGT--CTCCATTCT 83793
                              vv   vviv         i--     --       i 
  rnd-5_family-       1266 GGCATCAAGCACAAGGTGAGATAAAGTGTTGCTCCATTTT 1305

Matrix = 20p43g.matrix
Kimura (with divCpGMod) = 28.55
Transitions / transversions = 1.42 (17/12)
Gap_init rate = 0.10 (12 / 124), avg. gap size = 1.67 (20 / 12)

380 29.08 1.67 8.28 scaffold74|size335078 83688 83867 (251215) rnd-1_family-230#Unknown 762 930 (35) m_b2074s001i17 182403

  scaffold74|si      83688 ATATCTCAGCTCCTTAAC-AAATCTGGAGGTATCACTT-CACCCTTTCTA 83735
                                     i  ivi  -i   v ?   iiii     -  i   ii i 
  rnd-1_family-        762 ATATCTCAGCCCCCAGACTGAATATNGAGACGCCACTTTCATCCTCCCCA 811

  scaffold74|si      83736 CGTAAAAAACAATAAAAA-CATGGGCCACAATGGAAAGGTGAGACAGTGT 83784
                            i    v i     i   -  vv v ii   v            v    v
  rnd-1_family-        812 CATAAACAGCAATAGAAAGCAATGTCTGCAAGGGAAAGGTGAGAAAGTGG 861

  scaffold74|si      83785 CTCCATTCTATTTTTAGATGTTTTAGCACCACATTAGTGATTTTCTCCAT 83834
                           i  iv i i      iv  v   --  ------ i ---     ---   
  rnd-1_family-        862 TTCTTTCCCATTTTTGCATCTTT--GC------TCA---ATTTT---CAT 897

  scaffold74|si      83835 TAAACATTCTCACCTCTGCACCAATAGCAATAA 83867
                           i   vi   i v v iii  v   i  ii    
  rnd-1_family-        898 CAAAAGTTCCCCCATTCACAGCAACAGTGATAA 930

Matrix = 20p43g.matrix
Kimura (with divCpGMod) = 37.39
Transitions / transversions = 2.00 (32/16)
Gap_init rate = 0.09 (17 / 179), avg. gap size = 1.00 (17 / 17)


460 23.01 5.88 2.86 scaffold74|size335078 84610 84779 (250303) C rnd-1_family-759#Unknown (347) 257 83 m_b2074s001i18 182404

  scaffold74|si      84610 CAATATCCGATTTC-ATTTCAACAATGGTCGATGCCTTAATTAGTTGGCC 84658
                                v        -     iv  -    v    v       v   i- i
C rnd-1_family-        257 CAATAGCCGATTTCCATTTCGCCA-TGGTGGATGGCTTAATTTGTTA-CT 210

  scaffold74|si      84659 AATCTT-CTTGCTGAATTTT-GGTGGATGATCAGGTTCTTTACCAGCTTT 84706
                           ii  v -  v v i      -  i   i v  i i      v        
C rnd-1_family-        209 GGTCGTGCTAGATAAATTTTTGGCGGACGCTCGGATTCTTTCCCAGCTTT 160

  scaffold74|si      84707 TGGGTGAAAACTACCCGTAT-TTGCTAT-CATT-----ACGAATAAATAT 84749
                             vv v    i    iv   -  vi   -    -----i i v   v   
C rnd-1_family-        159 TGTCTCAAAATTACCTCTATATTTTTATACATTTACTAGCAATTAACTAT 110

  scaffold74|si      84750 GTTAGAAGCTAAAGGTGGGCGCCCAAACTT 84779
                            v  vi---          i i      i 
C rnd-1_family-        109 GGTACG---TAAAGGTGGGTGTCCAAACCT 83

Matrix = 20p43g.matrix
Kimura (with divCpGMod) = 23.73
Transitions / transversions = 1.00 (19/19)
Gap_init rate = 0.07 (11 / 169), avg. gap size = 1.36 (15 / 11)


238 19.03 6.25 1.49 scaffold74|size335078 84777 84840 (250242) rnd-1_family-696#Unknown 88 154 (1) m_b2074s001i19 182405

  scaffold74|si      84777 CTTCGAATATCTACCTATTTGTTAGAT-TTGGAGCATT-CAGGTAGCAGG 84824
                               - v                    -v  i  i i -  v  vii   
  rnd-1_family-         88 CTTC-ACTATCTACCTATTTGTTAGATAGTGAAGTACTACATGTCATAGG 136

  scaffold74|si      84825 --AAGCCACATGGAGGGT 84840
                           --i    ii         
  rnd-1_family-        137 TAGAGCCGTATGGAGGGT 154

Matrix = 20p43g.matrix
Kimura (with divCpGMod) = 20.44
Transitions / transversions = 2.00 (8/4)
Gap_init rate = 0.06 (4 / 63), avg. gap size = 1.25 (5 / 4)


19 24.94 3.19 5.43 scaffold74|size335078 87017 87110 (247972) (CCT)n#Simple_repeat 1 92 (0) m_b2074s252i2 182406

  scaffold74|si      87017 CCTCCTCCATCGCCTCCTCCAACGTCC-CACCCTCCTCCTCCTCGCACCC 87065
                                   vi v        -v v   - vi             - -i  
  (CCT)n#Simple          1 CCTCCTCCTCCTCCTCCTCC-TCCTCCTCCTCCTCCTCCTCCTC-C-TCC 47

  scaffold74|si      87066 TACCTCCTCGGTCTGCT-CTGGACCTCCCTCCACCCCCTGCT-CTCC 87110
                            -       vvi  v  -  vvv   -     v  i   v  -    
  (CCT)n#Simple         48 T-CCTCCTCCTCCTCCTCCTCCTCCT-CCTCCTCCTCCTCCTCCTCC 92

Matrix = Unknown
Transitions / transversions = 0.38 (5/13)
Gap_init rate = 0.09 (8 / 93), avg. gap size = 1.00 (8 / 8)


1616 27.25 1.47 3.43 scaffold74|size335078 90452 90926 (244156) C genome_7_7989#DNA (103) 474 9 m_b2074s001i20 182407

  scaffold74|si      90452 CATCAACATAACAGCCACCAGTTGTTGTCTGGGTTGTAAGGGTCATATTA 90501
                            i     i--ii  i    viv   i   i    i  vi     i    v
C genome_7_7989        474 CGTCAACG--GTAGTCACCCAATGTCGTCCGGGTCGTCGGGGTCGTATTT 427

  scaffold74|si      90502 TGATTGTCTTTTAGGTTGCCGCATGCCGTCAGTAGTAGTCA--CATCATT 90549
                             i i   vi  ii  ----------      vv     i --i i i  
C genome_7_7989        426 TGGTCGTCACTTGAGT----------CGTCAGGTGTAGTTAAGTACCGTT 387

  scaffold74|si      90550 TGTCACACAAGATTTAACACATCAGCACTTTAGATTGTTAGTCATCCTTG 90599
                           i     vi  -    i- -    iv        i v      ii vi   
C genome_7_7989        386 CGTCACTTAA-ATTTG-C-CATCGTCACTTTAGGTGGTTAGTTGTGTTTG 340

  scaffold74|si      90600 TCACCACCTTGCTGTCCATTTTGTCACTTACTCCCAATCAGCTATTTGCA 90649
                             ii       i     v v         iv  vi      ii  v  ii
C genome_7_7989        339 TCGTCACCTTGTTGTCCTTGTTGTCACTTGGTCATAATCAGTCATGTGTG 290

  scaffold74|si      90650 CAAGGTCATCAATGTTGTTACAGGGGTCATCAATGATGTCAAGAAAGTTA 90699
                                  i       i  i  iv     i  vi   i    vi vi v  
C genome_7_7989        289 CAAGGTCGTCAATGTCGTCACGTGGGTCGTCTGTGACGTCATAATGGGTA 240

  scaffold74|si      90700 GTCTCAAGTCA--AA-AGTCCTAACAAGGGCCGTC-AAGCGTCTTCACTG 90745
                              v    vi --  -i   v    ii   i    -  ii        iv
C genome_7_7989        239 GTCACAAGGTAGTAATGGTCGTAACGGGGGTCGTCAAAATGTCTTCACCT 190

  scaffold74|si      90746 TTGGTCATCAGGGTTGTCAAAATGTC-TCTCCATTAGTCATCAGGGGTGT 90794
                            vi        i  ii          -  v   v i   v      vii 
C genome_7_7989        189 TAAGTCATCAGAGTCATCAAAATGTCTTCACCAGTGGTCTTCAGGGTCAT 140

  scaffold74|si      90795 CAAAATGCCAGTGCAAGGGGTTGTGAGGTTCATCCAAAGGTCACAAAAGT 90844
                                  i  vii v  vi  i  v   v  i   i v    iii    v
C genome_7_7989        139 CAAAATGTCATCACCAGCAGTCGTCAGGGTCGTCCGATGGTCGTGAAAGG 90

  scaffold74|si      90845 GAGTCACATTAGTCAATAAAATGCTTAAGTTGCCACTTGTTGTCAGTTTG 90894
                           v        v v    -       ivv   i i        i        
C genome_7_7989         89 TAGTCACATGACTCAA-AAAATGCCGCAGTCGTCACTTGTTATCAGTTTG 41

  scaffold74|si      90895 ACTCACAAAAAACTTCCACACAGCAACATTGC 90926
                           i     v i          iii    vi    
C genome_7_7989         40 GCTCACCAGAAACTTCCACGTGGCAAAGTTGC 9

Matrix = 20p43g.matrix
Kimura (with divCpGMod) = 26.92
Transitions / transversions = 1.84 (81/44)
Gap_init rate = 0.04 (21 / 474), avg. gap size = 1.10 (23 / 21)


1027 18.66 7.96 5.17 scaffold74|size335078 96250 96588 (238494) rnd-1_family-760#Unknown 1 348 (24) m_b2074s001i21 182408

  scaffold74|si      96250 TTTTAATTTGTATTGGATGTCCACTTTAACTTTTTAATTGGTTAA-ATTC 96298
                                v    vivv         vv                 i  - v  
  rnd-1_family-          1 TTTTATTTTGAGGGGGATGTCCAGATTAACTTTTTAATTGGTCAATAATC 50

  scaffold74|si      96299 GGATGTTATCCATTAAACACTATTTAACAACGGGAGTTGCCAGGGACCAA 96348
                               v          vvi    ?                    v      
  rnd-1_family-         51 GGATTTTATCCATTACCTACTANTTAACAACGGGAGTTGCCAGTGACCAA 100

  scaffold74|si      96349 ACAATGGCATCTCTTGTTTCGCCGTTAGGGGCTCATCAGTGGTGTGGTAG 96398
                                       ?          v ii v     i         ? ?   
  rnd-1_family-        101 ACAATGGCATCTNTTGTTTCGCCCTCGGTGGCTCGTCAGTGGTGNGNTAG 150

  scaffold74|si      96399 CAACGTGATG-GGCAAAAAAGTCCCGAGGTTATATCCCAAATGG-----A 96442
                               --v  i-i    vv  ----  vi    v ----  i   ----- 
  rnd-1_family-        151 CAAC--TATACAGCAACTAA----CGTAGTTAAA----AAGTGGTATACA 190

  scaffold74|si      96443 CAGATAGCA-TGA--GGGACTAATTAGTGT------TGGGGCACGGCATG 96483
                               vi   - v --      i vvv    ------           ?vi
  rnd-1_family-        191 CAGAGGGCAGTCACGGGGACTGAGATGTGTTGATTGTGGGGCACGGCNGA 240

  scaffold74|si      96484 GCCCAAGAATGGATATTTGTGAAT--TTCTGGACATTAAGTGGTGGTGGA 96531
                           ?    v  ?      --- vi  i--  i    i  vi    --  v  i
  rnd-1_family-        241 NCCCACGANTGGATA---GAAAACGATTTTGGATATAGAGTG--GGAGGG 285

  scaffold74|si      96532 CAGATAGGGTAAAAGGCAGTT------AAAAAACCTTTTTT-CGTCCCCG 96574
                           ii     ---     v  v  ------ i iiiv       -v vv    
  rnd-1_family-        286 TGGATAG---AAAAGCCATTTGATGGGAGAGGGGCTTTTTTGAGGGCCCG 332

  scaffold74|si      96575 CCATGGC--AGCTGAC 96588
                           v      --       
  rnd-1_family-        333 GCATGGCCTAGCTGAC 348

Matrix = 20p43g.matrix
Kimura (with divCpGMod) = 20.88
Transitions / transversions = 0.71 (25/35)
Gap_init rate = 0.08 (28 / 338), avg. gap size = 1.61 (45 / 28)


2578 9.64 0.27 0.82 scaffold74|size335078 105094 105459 (229623) C genome_11_16249#DNA (0) 663 300 m_b2074s001i22 182409

  scaffold74|si     105094 AATTCGTCTATTGGTCTTAAATGTCCAGATTTT-GAGTATTTGGACCGTC 105142
                               v            - v             -                
C genome_11_162        663 AATTGGTCTATTGGTCT-ATATGTCCAGATTTTTGAGTATTTGGACCGTC 615

  scaffold74|si     105143 CAAAGCTGGTCCAAAGCTGTTCCAAACCTGTTACCCCACCCAACTTTTGG 105192
                               v i      i v              iv         v        
C genome_11_162        614 CAAATCCGGTCCAGATCTGTTCCAAACCTGCGACCCCACCCCACTTTTGG 565

  scaffold74|si     105193 TCTAACTCTGGAAAAAGAGGGGGTGTCCGGACACCCCCACTTTTTGTCTA 105242
                                                                             
C genome_11_162        564 TCTAACTCTGGAAAAAGAGGGGGTGTCCGGACACCCCCACTTTTTGTCTA 515

  scaffold74|si     105243 TTTTGGATCAACCCGTGTTCTAAATATTTAGATCGCCACTTTTACCACAT 105292
                                         i                       i         i 
C genome_11_162        514 TTTTGGATCAACCCATGTTCTAAATATTTAGATCGCCATTTTTACCACGT 465

  scaffold74|si     105293 GAAAACACTTATTTTTTCCAGGTGTAACCTTTACGCCACAACTCTCATCA 105342
                            v  v   v           v       i    i          v    i
C genome_11_162        464 GTAACCACATATTTTTTCCACGTGTAACTTTTATGCCACAACTCACATCG 415

  scaffold74|si     105343 CAGCTCCAACACAACATCCATAATAATAATAAATTTCACTATGAGCAACC 105392
                                               v                  i      i  v
C genome_11_162        414 CAGCTCCAACACAACATCCAAAATAATAATAAATTTCACCATGAGCGACA 365

  scaffold74|si     105393 ATGACAATTCAGAATCTCGTAACCATCGTGGAGGCCACAAACCTAGCCAT 105442
                                i   --i        vv  i        v  i       i   i 
C genome_11_162        364 ATGACGATT--AAATCTCGTCCCCGTCGTGGAGTCCGCAAACCTGGCCGT 317

  scaffold74|si     105443 CCAAAATACAAGAACGA 105459
                                v        v  
C genome_11_162        316 CCAAACTACAAGAAAGA 300

Matrix = 20p43g.matrix
Kimura (with divCpGMod) = 7.80
Transitions / transversions = 0.94 (17/18)
Gap_init rate = 0.01 (4 / 365), avg. gap size = 1.00 (4 / 4)


1606 11.61 0.00 7.17 scaffold74|size335078 105470 105738 (229344) C rnd-5_family-2257#Unknown (113) 718 468 m_b2074s001i23 182410

  scaffold74|si     105470 CCTCAACTTTTCATCCGCTGCAGTGGCTGCGCCAGAAGAAGAAGAAGAGA 105519
                             v         i   i v        i   v              i --
C rnd-5_family-        718 CCACAACTTTTCGTCCACGGCAGTGGCCGCGGCAGAAGAAGAAGAAAA-- 671

  scaffold74|si     105520 CAACAAAAGTGACAAAGAAGATCGTGAGGTGGTTGGCGCCAACGATGAGG 105569
                                        i    v   i i    -------------        
C rnd-5_family-        670 CAACAAAAGTGACGAAGATGATTGCGAGG-------------CGATGAGG 634

  scaffold74|si     105570 AAGAACCGGCTGCCAGCCAGGAAGAACCCGCCACCAATCCTGACGCTTGT 105619
                                  v  i                   i i   i     v     v 
C rnd-5_family-        633 AAGAACCCGCCGCCAGCCAGGAAGAACCCGTCGCCAGTCCTGCCGCTTTT 584

  scaffold74|si     105620 GCTAGGATTGGATAAGAGACCACCACTGCCAGCGGCAGCAACACTTTGGC 105669
                              i v      v        i              v        ii   
C rnd-5_family-        583 GCTGGCATTGGAGAAGAGACCGCCACTGCCAGCGGCCGCAACACTCCGGC 534

  scaffold74|si     105670 TTCGTCTCAGGGCAATCCAATGCAGAACATGAAGAAATAGAAGGAGAAAA 105719
                                               i      ---i     i             
C rnd-5_family-        533 TTCGTCTCAGGGCAATCCAACGCAGAA---AAAGAAGTAGAAGGAGAAAA 487

  scaffold74|si     105720 AAGTTTGTTGTCCTCAAAT 105738
                                   i          
C rnd-5_family-        486 AAGTTTGTCGTCCTCAAAT 468

Matrix = 20p43g.matrix
Kimura (with divCpGMod) = 8.44
Transitions / transversions = 1.90 (19/10)
Gap_init rate = 0.07 (18 / 268), avg. gap size = 1.00 (18 / 18)


381 22.22 21.11 0.00 scaffold74|size335078 105742 105921 (229161) rnd-5_family-632#LINE/Jockey 389 606 (245) m_b2074s001i24 182411

  scaffold74|si     105742 AAAACCAAGAACTCGACAAACCATGAGAGGGGCTCT-------AG-CAA- 105782
                             i                   i   ?  i  v   -------  - i -
  rnd-5_family-        389 AAGACCAAGAACTCGACAAACCGTGANAGAGGATCTGTTNTAAAGACGAT 438

  scaffold74|si     105783 -----------CGGCACGT---GAAAACGGTGGAGGTA--CGGAG---AG 105813
                           -----------    ii  ---     i  i vv i  --  v i---  
  rnd-5_family-        439 NGATAAGATTGCGGCGTGTTTTGAAAATGGCGTCGATAACCGCAACGAAG 488

  scaffold74|si     105814 T-GGTGGACAGATGG---GA-TG--GATGATGACAATAATGCAACAA-AA 105855
                           i-  i   v ?    ---  -  --        iii i     i  i- i
  rnd-5_family-        489 CAGGCGGAGANATGGCAGGAGTGTCGATGATGATGGTGATGCAGCAGCAG 538

  scaffold74|si     105856 AT--TTTTTCTACAGCAGATGAAACAATTCCAGCAGGCGCAACAGATGAA 105903
                             --iv iv v          v v  i  i  i   ii          v 
  rnd-5_family-        539 ATGGCATCGCAACAGCAGATGTACCAGTTTCAACAGATGCAACAGATGCA 588

  scaffold74|si     105904 GATGTAACAATTTCATCA 105921
                               i       i  v  
  rnd-5_family-        589 GATGCAACAATTCCAGCA 606

Matrix = 20p43g.matrix
Kimura (with divCpGMod) = 23.00
Transitions / transversions = 2.33 (28/12)
Gap_init rate = 0.07 (13 / 179), avg. gap size = 2.92 (38 / 13)


1865 9.69 7.95 0.93 scaffold74|size335078 105845 106146 (228936) C rnd-5_family-2257#Unknown (507) 324 2 m_b2074s001i25 182412

  scaffold74|si     105845 ATGCAACAAAAATTTTTTCTACAGCAGATGAAACAATTCCAGCAGGCGCA 105894
                                    v         v   i      v                   
C rnd-5_family-        324 ATGCAACAACAATTTTTTCAACAACAGATGCAACAATTCCAGCAGGCGCA 275

  scaffold74|si     105895 ACAGATGAAGATGTAACAATTTCATCAGGCCATGCAACAGCAATGGAGGG 105944
                                  v     i       i  v       i           v     
C rnd-5_family-        274 ACAGATGCAGATGCAACAATTCCAGCAGGCCACGCAACAGCAATTGAGGG 225

  scaffold74|si     105945 ATATGGAAAATTGTCTTCATAAGAATGTGAAAAAGCCAAAGAAAAAGAAA 105994
                                   v  i          i        i                  
C rnd-5_family-        224 ATATGGAATATCGTCTTCATAAAAATGTGAAGAAGCCAAAGAAAAAGAAA 175

  scaffold74|si     105995 ATGAAGACAGGGGAAGAGTCAGAGATGAAAGATGAGGATGGAGACAGTAG 106044
                                   v         v             i                 
C rnd-5_family-        174 ATGAAGACCGGGGAAGAGGCAGAGATGAAAGACGAGGATGGAGACAGTAG 125

  scaffold74|si     106045 TAGCAGTAGCAGTT----GAAT------------ACGGA--------TGT 106070
                                       i ----    ------------  vi --------   
C rnd-5_family-        124 TAGCAGTAGCAGCTCGGGGAATTAAATGTTTAAAACTAATACTTATGTGT 75

  scaffold74|si     106071 TTCCATATTTATCTCACACTTGAAATGTCAAAAACATATTGTTAGGAACT 106120
                                           ?            i        i i  v      
C rnd-5_family-         74 TTCCATATTTATCTCANACTTGAAATGTCGAAAACATACTATTTGGAACT 25

  scaffold74|si     106121 TTACAAACTTCATTATTGATTACCAT 106146
                            i v v v ---     i        
C rnd-5_family-         24 TCAAATAAT---TTATTAATTACCAT 2

Matrix = 20p43g.matrix
Kimura (with divCpGMod) = 9.06
Transitions / transversions = 1.07 (15/14)
Gap_init rate = 0.02 (6 / 301), avg. gap size = 4.50 (27 / 6)


1346 7.65 0.45 12.00 scaffold74|size335078 106193 106415 (228667) C genome_11_16249#DNA (463) 200 1 m_b2074s001i26 182409

  scaffold74|si     106193 AAGCCCTCCTCTTTGTACCTCTTGAAATAAAATCCGAGAATTGTATTCTC 106242
                            i          i  i          i               i       
C genome_11_162        200 AGGCCCTCCTCTCTGCACCTCTTGAAGTAAAATCCGAGAATTATATTCTC 151

  scaffold74|si     106243 TTCCTAAGGGAATCCTGTGAAAAT-AAAATCTGGACAAATTTAGACCAAA 106291
                                 v    i   i        -           v             
C genome_11_162        150 TTCCTATGGGAGTCCCGTGAAAATTAAAATCTGGACCAATTTAGACCAAA 101

  scaffold74|si     106292 ATGAATTACTGTAAGCATTTTTCACAAAACACGGTCTAAACACGGTCTAA 106341
                             i      v            v -------------     i       
C genome_11_162        100 ATAAATTACGGTAAGCATTTTTAA-------------AAACATGGTCTAA 64

  scaffold74|si     106342 ACACGGTCTAAACATGGTCCAAATCTGTTCTAAATTTCAGCTTGATCTGG 106391
                               -----------                                   
C genome_11_162         63 ACAC-----------GGTCCAAATCTGTTCTAAATTTCAGCTTGATCTGG 25

  scaffold74|si     106392 ATGTCTAGACCAATAGACCAATTA 106415
                            ii                     
C genome_11_162         24 ACATCTAGACCAATAGACCAATTA 1

Matrix = 20p43g.matrix
Kimura (with divCpGMod) = 7.51
Transitions / transversions = 2.75 (11/4)
Gap_init rate = 0.11 (25 / 222), avg. gap size = 1.00 (25 / 25)


226 27.29 3.26 4.40 scaffold74|size335078 106334 106425 (228657) rnd-4_family-927#Unknown 283 373 (0) m_b2074s001i27 182413

  scaffold74|si     106334 CGGTCTAAACACGGTCTAAACATGGTCCAAATCTGTTCTAAATTT-CAGC 106382
                             v       v  v       vi v        v ---- vi   -v i 
  rnd-4_family-        283 CGTTCTAAACCCGTTCTAAACTCGTTCCAAATCGG----ACGTTTGGAAC 328

  scaffold74|si     106383 TTGA--TCTGGATGTCTAGACCAATAGACCAATTACAGTAGTCAC 106425
                            v  -- i    ii i i      v i iv      i i  v   
  rnd-4_family-        329 TGGATGTTTGGACATTTGGACCAAAAAATGAATTACGGCAGGCAC 373

Matrix = 20p43g.matrix
Kimura (with divCpGMod) = 29.33
Transitions / transversions = 1.00 (12/12)
Gap_init rate = 0.07 (6 / 91), avg. gap size = 1.17 (7 / 6)


1166 6.39 1.60 7.95 scaffold74|size335078 106482 106668 (228414) C rnd-5_family-5189#Unknown (1) 754 579 m_b2074s001i28 182414

  scaffold74|si     106482 TTGTATTTAGTCCTTTTGGAAAGGAGTATGGTACTTTGGAAAATAGTCCT 106531
                                                       -----                i
C rnd-5_family-        754 TTGTATTTAGTCCTTTTGGAAAGGAGTA-----CTTTGGAAAATAGTCCC 710

  scaffold74|si     106532 GTCAAAATTTCCCGCCAAAAGTTAGTACTTTGAAATGAAATCTCTTGAGT 106581
                                                                        i i  
C rnd-5_family-        709 GTCAAAATTTCCCGCCAAAAGTTAGTACTTTGAAATGAAATCTCTCGGGT 660

  scaffold74|si     106582 TTTGAAAAAAATCTAATATGTTACCTTTATGGATGTTGTCCTACAGTCAT 106631
                                    i         v           iv     v     -  ---
C rnd-5_family-        659 TTTGAAAAAGATCTAATATCTTACCTTTATGATTGTTGACCTAC-GT--- 614

  scaffold74|si     106632 TTTTGCATAATAATTATTTT---CCAATACGGCCCTTCCC 106668
                           -----v              ---      iv         
C rnd-5_family-        613 -----AATAATAATTATTTTTCCCCAATATTGCCCTTCCC 579

Matrix = 20p43g.matrix
Kimura (with divCpGMod) = 5.52
Transitions / transversions = 1.20 (6/5)
Gap_init rate = 0.08 (15 / 186), avg. gap size = 1.13 (17 / 15)


289 21.76 0.00 6.02 scaffold74|size335078 106676 106763 (228319) C genome_11_152310#DNA (237) 182 100 m_b2074s001i29 182415

  scaffold74|si     106676 ATTAGGGCCTACTCCATGGCCTGAACTTATAGGGCCTTTTGCTTAGTCTG 106725
                                        v ii vi    vi  -      v vv   viv   i 
C genome_11_152        182 ATTAGGGCCTACTGCGCGTTCTGATTTT-TAGGGCATAATGCGCTGTCCG 134

  scaffold74|si     106726 GACTTGTAGGGCTTTCTGCACAGTCTGGATTTTTAGGG 106763
                                v      i v        --   i--       
C genome_11_152        133 GACTTTTAGGGCCTACTGCACAG--TGGG--TTTAGGG 100

Matrix = 20p43g.matrix
Kimura (with divCpGMod) = 21.16
Transitions / transversions = 0.80 (8/10)
Gap_init rate = 0.06 (5 / 87), avg. gap size = 1.00 (5 / 5)

240 24.29 0.00 1.43 scaffold74|size335078 106705 106775 (228307) C genome_11_152310#DNA (239) 180 111 m_b2074s001i30 182415

  scaffold74|si     106705 TAGGGCCTTTTGCTTAGTCTGGACTTGTAGGGCTTTCTGCACAGTCTGGA 106754
                                   vi   viiv    - i  v      v vv   i v   i   
C genome_11_152        180 TAGGGCCTACTGCGCGTTCTG-ATTTTTAGGGCATAATGCGCTGTCCGGA 132

  scaffold74|si     106755 TTTTTAGGGCCTTCTGCTCAG 106775
                           i           v    v   
C genome_11_152        131 CTTTTAGGGCCTACTGCACAG 111

Matrix = 20p43g.matrix
Kimura (with divCpGMod) = 23.66
Transitions / transversions = 0.70 (7/10)
Gap_init rate = 0.01 (1 / 70), avg. gap size = 1.00 (1 / 1)


390 14.16 0.00 6.41 scaffold74|size335078 106716 106798 (228284) C rnd-5_family-619#Unknown (278) 201 124 m_b2074s001i31 182416

  scaffold74|si     106716 GCTTAGTCTGGACTTGTAGGGCTTTCTGCACAGTCTGGATTTTTAGGGCC 106765
                              i  ---   i  v         i   v     i i            
C rnd-5_family-        201 GCTCAG---GGATTTTTAGGGCTTTTTGCTCAGTCCGAATTTTTAGGGCC 155

  scaffold74|si     106766 TTCTGCTCAGCACAAATTTTTCGGGCCTTCTGC 106798
                             -       i- vi      v           
C rnd-5_family-        154 TT-TGCTCAGT-CCGATTTTTAGGGCCTTCTGC 124

Matrix = 20p43g.matrix
Kimura (with divCpGMod) = 12.91
Transitions / transversions = 1.75 (7/4)
Gap_init rate = 0.06 (5 / 82), avg. gap size = 1.00 (5 / 5)

542 11.12 0.00 3.33 scaffold74|size335078 106752 106844 (228238) C rnd-5_family-619#Unknown (284) 195 106 m_b2074s001i33 182416

  scaffold74|si     106752 GGATTTTTAGGGCCTTCTGCTCAGCACAAATTTTTCGGGCCTTCTGCTCA 106801
                                        i  i       iv i       v       -      
C rnd-5_family-        195 GGATTTTTAGGGCTTTTTGCTCAGTCCGAATTTTTAGGGCCTT-TGCTCA 147

  scaffold74|si     106802 GTCCAAATTTTTAGGGCTTTCTGCACCAGGGGTTTAGGGTTTG 106844
                               -i           i       - i          v    
C rnd-5_family-        146 GTCC-GATTTTTAGGGCCTTCTGCA-CGGGGGTTTAGGTTTTG 106

Matrix = 20p43g.matrix
Kimura (with divCpGMod) = 8.62
Transitions / transversions = 2.33 (7/3)
Gap_init rate = 0.03 (3 / 92), avg. gap size = 1.00 (3 / 3)


385 24.49 1.38 4.26 scaffold74|size335078 106722 106866 (228216) rnd-5_family-413#Unknown 798 938 (87) m_b2074s001i32 182417

  scaffold74|si     106722 TCTGGACTTGTAGGGCT-TTCT-GCACAGTCTGGATTTTTAGGGCCTTCT 106769
                             i  i  - i ?    -  v -  i     iii   ?        vvii
  rnd-5_family-        798 TCCGGGCT-GCANGGCTGTTATCGCGCAGTCCAAATTNTTAGGGCCAGTC 846

  scaffold74|si     106770 GCTCAGCACAAATTTTTCGGGCCTTCTGCTCAGTCCAAATTTTTAGGGCT 106819
                            iv   iv i  ?    v      vi ? v      i            v
  rnd-5_family-        847 GTGCAGTCCGAANTTTTAGGGCCTATTNCGCAGTCCGAATTTTTAGGGCA 896

  scaffold74|si     106820 TTCTGCACCAGGGGTTTAGGGTTTGGGATTATAATAGATATTTTTCT 106866
                           ivi  ?i viv   ?      vv?i        v  -----      
  rnd-5_family-        897 CATTGNGCAGCGGGNTTAGGGGANAGGATTATATTA-----TTTTCT 938

Matrix = 20p43g.matrix
Kimura (with divCpGMod) = 26.72
Transitions / transversions = 1.27 (19/15)
Gap_init rate = 0.06 (8 / 144), avg. gap size = 1.00 (8 / 8)


1001 9.23 12.99 2.04 scaffold74|size335078 106864 107040 (228042) C rnd-5_family-5189#Unknown (190) 565 370 m_b2074s001i34 182418

  scaffold74|si     106864 TCTAAGTTCAGGGATGACACCTG-GTGAC--------------------- 106891
                                v      ii         -     ---------------------
C rnd-5_family-        565 TCTAACTTCAGGAGTGACACCTGCGTGACACCGTGTATCACATACAGTGT 516

  scaffold74|si     106892 -GATGTTAGTCCTTTGAAAGTACTAACACTTGTAGTTTTTATTAGAAATA 106940
                           -                           i v    v      i       
C rnd-5_family-        515 CGATGTTAGTCCTTTGAAAGTACTAACATTGGTAGATTTTATCAGAAATA 466

  scaffold74|si     106941 TATTTGTATTTACAAAAGGTATTTTTCATCATGCATTACAAGGGACTAAG 106990
                           vv   ---                 - i     v     i i        
C rnd-5_family-        465 ACTTT---TTTACAAAAGGTATTTT-CGTCATGAATTACGAAGGACTAAG 420

  scaffold74|si     106991 TTCAAATGATTAAATACAAATTTGTGGTACATGTGTGTAAAATTCTACAT 107040
                                    i                       i     i          
C rnd-5_family-        419 TTCAAATGACTAAATACAAATTTGTGGTACATGCGTGTAGAATTCTACAT 370

Matrix = 20p43g.matrix
Kimura (with divCpGMod) = 8.14
Transitions / transversions = 1.67 (10/6)
Gap_init rate = 0.04 (7 / 176), avg. gap size = 3.86 (27 / 7)

1518 7.08 0.00 2.36 scaffold74|size335078 106891 107107 (227975) C rnd-5_family-5189#Unknown (409) 346 135 m_b2074s001i35 182418

  scaffold74|si     106891 CGATGTTAGTCCTTTGAAAGTACTAACACTTGTAGTTTTTATTAGAAATA 106940
                                                       i v    v      i       
C rnd-5_family-        346 CGATGTTAGTCCTTTGAAAGTACTAACATTGGTAGATTTTATCAGAAATA 297

  scaffold74|si     106941 TATTTGTATTTACAAAAGGTATTTTTCATCATGCATTACAAGGGACTAAG 106990
                           vv   ---                 - i     v     i i        
C rnd-5_family-        296 ACTTT---TTTACAAAAGGTATTTT-CGTCATGAATTACGAAGGACTAAG 251

  scaffold74|si     106991 TTCAAATGATTAAATACAAATTTGTGGTACATGTGTGTAAAATTCTACAT 107040
                                    i                       i     i i        
C rnd-5_family-        250 TTCAAATGACTAAATACAAATTTGTGGTACATGCGTGTAGAGTTCTACAT 201

  scaffold74|si     107041 AGGACTGGATTTCCAAAAAAGAATTGGGAATGAAAGTACTCTGATTTCCA 107090
                                               -      i                      
C rnd-5_family-        200 AGGACTGGATTTCCAAAAAA-AATTGGAAATGAAAGTACTCTGATTTCCA 152

  scaffold74|si     107091 AAGTACTAAATACAGCA 107107
                                            
C rnd-5_family-        151 AAGTACTAAATACAGCA 135

Matrix = 20p43g.matrix
Kimura (with divCpGMod) = 6.06
Transitions / transversions = 2.00 (10/5)
Gap_init rate = 0.02 (5 / 216), avg. gap size = 1.00 (5 / 5)


269 28.02 6.77 0.71 scaffold74|size335078 107262 107394 (227688) rnd-1_family-1#Unknown 1641 1781 (14134) m_b2074s001i36 182419

  scaffold74|si     107262 CATGTAAATTTTCCATTT-----CCTTAA-CATTAATGTGTCATCCTTTT 107305
                              v     v        -----   vi -   vv    vv v v vv  
  rnd-1_family-       1641 CATTTAAATATTCCATTTGGCTTCCTGGAGCATGTATGTTGCCTGCAATT 1690

  scaffold74|si     107306 CTTTCTGAATGTTTGTGAAATTGTCATGTTGCCACACTAATGACTAG--- 107352
                           -     v iii  ii      vi i  v   vi ii v   vi    ---
  rnd-1_family-       1691 -TTTCTTAGCATTCATGAAATAATTATTTTGGTATGCAAATTGCTAGTAA 1739

  scaffold74|si     107353 ATCCTTGCATGAATTTTCAGAGAATAATTCTCTACATGTTAT 107394
                            i    i      iv     ii       i          i 
  rnd-1_family-       1740 ACCCTTACATGAACATTCAGGAAATAATTTTCTACATGTTGT 1781

Matrix = 20p43g.matrix
Kimura (with divCpGMod) = 35.56
Transitions / transversions = 1.06 (19/18)
Gap_init rate = 0.02 (3 / 132), avg. gap size = 3.33 (10 / 3)


1641 19.52 7.36 6.30 scaffold74|size335078 107472 107974 (227108) rnd-5_family-921#Unknown 1 508 (1671) m_b2074s001i37 182420

  scaffold74|si     107472 AGTGCATCAAAGTCTCTATAGGCACAAGTAAATGTATATAGTTAAGCCTA 107521
                             v  iv    v     vi v iii     v  v      v  vvv v  
  rnd-5_family-          1 AGAGCGGCAAACTCTCTCCACGTGTAAGTATATTTATATACTTTTTCATA 50

  scaffold74|si     107522 ACTACAGTTACAAAAACG--TGTTAGAATAGTATCAGGGTATAGTCATGT 107569
                            v  i            v--  iv  v           -  -        
  rnd-5_family-         51 AGTATAGTTACAAAAACTATTGCAAGTATAGTATCAGG-TA-AGTCATGT 98

  scaffold74|si     107570 TGCTCTAAGTATTTGTTCATTCTGCGTTAGTATTGCTAACAAAATGCATG 107619
                           i   i      v  i  i      i  v     ii i  v   i -   i
  rnd-5_family-         99 CGCTTTAAGTAGTTATTTATTCTGTGTAAGTATCACCAAAAAAGT-CATA 147

  scaffold74|si     107620 TGTGATGTATGGATGC----TTAAAAATTGTGCACATTTGAGAATAACAA 107665
                           v     v  iv     ----  v ----   ii i         vi   v
  rnd-5_family-        148 AGTGATTTACCGATGCAGGTTTCA----TGTATATATTTGAGAAAGACAT 193

  scaffold74|si     107666 ATATGTTCACTTAGTGCTACCAGATGT--------GTGTGGTACATGAGC 107707
                           i i          vi      v     --------  i     i      
  rnd-5_family-        194 GTGTGTTCACTTACCGCTACCTGATGTTGTTACTCGTATGGTATATGAGC 243

  scaffold74|si     107708 TAAAACATCAAGATATAATACATCAATAGTTCTTTTGACTGACAGTAATT 107757
                              v   ivi   i  v          ?v       iv  v         
  rnd-5_family-        244 TAATACACAGAGACATCATACATCAATNCTTCTTTTATCTTACAGTAATT 293

  scaffold74|si     107758 ATTGTTACAAAACTTAAGTCTATACTTTGATAGAAATGTTTTGTAGTTGA 107807
                                  vv  v ?                   i    i           
  rnd-5_family-        294 ATTGTTAACAATCNTAAGTCTATACTTTGATAGGAATGCTTTGTAGTTGA 343

  scaffold74|si     107808 TGAAATAATTAGCTGAATAATTAATTGAATAACTACTGTATATGCCATCC 107857
                               i---------     --------     i    v  v   ii    
  rnd-5_family-        344 TGAAG---------GAATA--------AATAATTACTTTAGATGTTATCC 376

  scaffold74|si     107858 TTTACAGAAGACACAAAAAAG-AT------------GTCATG--AAGTTA 107892
                           i   i  i    v v   i  -i ------------      --  i   
  rnd-5_family-        377 CTTATAGGAGACCCCAAAGAGCGTTGCCACGGAGTGGTCATGACAAATTA 426

  scaffold74|si     107893 AAAAGATTTTTTGAGAGTGCTTGAAATAGAGAAATAAAAAACATAAGAGA 107942
                                  v            i      ?           --------   
  rnd-5_family-        427 AAAAGATATTTTGAGAGTGCCTGAAATNGAGAAATAAAA--------AGA 468

  scaffold74|si     107943 GTTCACC--------GCTTAATGACATCTCCTGATTCTCT 107974
                           vi     --------vi    v i         v      
  rnd-5_family-        469 TCTCACCTTTTTAAATTTTAAGGGCATCTCCTGCTTCTCT 508

Matrix = 20p43g.matrix
Kimura (with divCpGMod) = 21.88
Transitions / transversions = 1.04 (47/45)
Gap_init rate = 0.08 (39 / 502), avg. gap size = 1.77 (69 / 39)


288 21.62 5.41 0.00 scaffold74|size335078 108088 108161 (226921) rnd-1_family-749#Unknown 9 86 (21) m_b2074s001i38 182421

  scaffold74|si     108088 TGGCAGGGGAGAG--AAGGCCACGAGTTCTGTGAGTGCCTAGTGGCCAAT 108135
                                    i   --   vi i i  i    v     v  i        v
  rnd-1_family-          9 TGGCAGGGGGGAGTGAAGTTCGCAAGCTCTGGGAGTGGCTGGTGGCCAAG 58

  scaffold74|si     108136 AAACCA-CGTTGCTG-GAATGTATGTGA 108161
                                 - i    i - i v vi     
  rnd-1_family-         59 AAACCACCATTGCCGCGGAGGGGTGTGA 86

Matrix = 20p43g.matrix
Kimura (with divCpGMod) = 22.45
Transitions / transversions = 1.67 (10/6)
Gap_init rate = 0.04 (3 / 73), avg. gap size = 1.33 (4 / 3)

254 29.90 2.13 5.11 scaffold74|size335078 108093 108233 (226849) rnd-5_family-921#Unknown 552 688 (1491) m_b2074s001i39 182421

  scaffold74|si     108093 GGGGAGAGAAGGCCACGAGTTCTGTGAGTGCCTAGTGGC-CAATAAACCA 108141
                            i    v     i   i      v  v-   vv i   i-ii i    v 
  rnd-5_family-        552 GAGGAGTGAAGGTCACAAGTTCTTTGC-TGCAGAATGGTGTGACAAACAA 600

  scaffold74|si     108142 CGTTGCTGGAATGTA--TGTGAGAATGCCCCAAATAGAGAAATAGAAATA 108189
                           i----- ii  v v --   v   i i  iv             i    i
  rnd-5_family-        601 T-----TAAAAAGAAACTGTTAGAGTACCTGAAATAGAGAAATAAAAATG 645

  scaffold74|si     108190 ACCAACAGAGATTTCTCCCTTTTCATGTCATAGTCTGCTTTTCT 108233
                           vv   v  v   i -?v      i v v i v i   v  i   
  rnd-5_family-        646 TACAAAAGTGATCT-NACCTTTTTAGGGCGTTGCCTGGTTCTCT 688

Matrix = 20p43g.matrix
Kimura (with divCpGMod) = 37.86
Transitions / transversions = 1.11 (21/19)
Gap_init rate = 0.06 (9 / 140), avg. gap size = 1.11 (10 / 9)

3011 17.38 4.14 5.95 scaffold74|size335078 108157 109147 (225935) rnd-5_family-921#Unknown 1152 2125 (54) m_b2074s001i40 182421

  scaffold74|si     108157 TGTGAGAATGCCCCAAATAGAGAAATAGAAATAACCAACAGAGATTTCTC 108206
                            ?     i   viv             i          v      i iv 
  rnd-5_family-       1152 TNTGAGAGTGCATGAAATAGAGAAATAAAAATAACCAAAAGAGATCTTAC 1201

  scaffold74|si     108207 CCTTTTCATGTCATAGTCTGCTTTTCTTTTCTGTTTTTACTGTGGAGGAG 108256
                           vi      v v i v i ii   v  ? ?? -           ???????
  rnd-5_family-       1202 ATTTTTCAGGGCGTTGCCCACTTGTCNTNNC-GTTTTTACTGTNNNNNNN 1250

  scaffold74|si     108257 TCATGTTTGCAAGCTCTGCACCTGGCTAGCAACCAAGAAACCACCATTGC 108306
                           ??????????????????????????????????????????????????
  rnd-5_family-       1251 NNNNNNNNNNNNNNNNNNNNNNNNNNNNNNNNNNNNNNNNNNNNNNNNNN 1300

  scaffold74|si     108307 CAGGGAGGGGTGTGATGAACCATCAAAATGATACGTTGAGAGCATGTGAA 108356
                           ??????????????????????????????---      i i i     v
  rnd-5_family-       1301 NNNNNNNNNNNNNNNNNNNNNNNNNNNNNN---CGTTGAAAACGTGTGAC 1347

  scaffold74|si     108357 AAATGAAAAGTTAAGAAACAAAA-GAGATCTCACC-TTTTTACGTGCATC 108404
                              v     --       v    -    i      -    i v vv i i
  rnd-5_family-       1348 AAAGGAAAA--TAAGAAAGAAAAAGAGACCTCACCATTTTCAGGGTCGTT 1395

  scaffold74|si     108405 ACCTGCTTTTCCATTGTGTTGGCA-GTGGGGTGCGAAGGGTGCAGGCTCT 108453
                           i  i    i------ i --    - v    v i      ivv i     
  rnd-5_family-       1396 GCCCGCTTC------GCG--GGCATGAGGGGAGTGAAGGGCTGAAGCTCT 1437

  scaffold74|si     108454 GGGAGGGTCTGCAGACTTTGGATGAAACCAAACTCAATTTGGGTCAGAGA 108503
                               v       i v  v v             -         v i    
  rnd-5_family-       1438 GGGACGGTCTGCGGTCTGTCGATGAAACCAAAC-CAATTTGGGGCGGAGA 1486

  scaffold74|si     108504 GATGCATTGGCAAAAAATGTCTTTACATCTTGACTGGAAAATGAATCAGG 108553
                              i?i ii  i         i                            
  rnd-5_family-       1487 GATANGTCAGCGAAAAATGTCCTTACATCTTGACTGGAAAATGAATCAGG 1536

  scaffold74|si     108554 TAGCAAGTGAATTGGATGACCACTCCCATCTGATCCACCAATGTAGCATT 108603
                            i     v    i v i i             v i     ----------
  rnd-5_family-       1537 TGGCAAGGGAATCGCACGGCCACTCCCATCTGCTTCACCA---------- 1576

  scaffold74|si     108604 CTTCATCAAAATACCGGAAGAGCATTCTAAGATGGCAAATTTATCAAGTA 108653
                           --   i  --------------    --------      iv      i 
  rnd-5_family-       1577 --TCACCA--------------CATT--------GCAAATCGATCAAGCA 1602

  scaffold74|si     108654 CTGATTACATT-TTTAAT-------GATGTCAAGCAA---CCTGATCAAG 108692
                           v    -     -  i   -------     v      ---  i    i  
  rnd-5_family-       1603 GTGAT-ACATTGTTCAATCAGTGTGGATGTGAAGCAATTTCCCGATCGAG 1651

  scaffold74|si     108693 GTAAAGAAATGCAATT-CCCAATTGAGGTAAG--AATACATTTTT--ATT 108737
                                --         -   i       i  i--    v v  ii--  i
  rnd-5_family-       1652 GTAAA--AATGCAATTTCCCGATTGAGGCAAAGAAATAAAATTCCCGATC 1699

  scaffold74|si     108738 GACATTAAGATACATTATGCCGAGCGATGGTGTGGCAGAAGGGGGATCAT 108787
                             vi v    v ii  v   i   v     iiv i   v--     -   
  rnd-5_family-       1700 GAGGTAAAGAAATGTTCTGCTGAGGGATGGCAGGACAGC--GGGGA-CAT 1746

  scaffold74|si     108788 A-CAGACAAATACGAGTGTGAAACACACCTTTCCAACCAATGAAAATGCT 108836
                            -    viv   vv   i i     v  v  vi            -  i 
  rnd-5_family-       1747 AACAGAAGTATAACAGTATAAAACAAACATTATCAACCAATGAAA-TGTT 1795

  scaffold74|si     108837 ACAACTGTAACTTGTACATGA-ACAAACTTATTAATGAGAATGAAGAAAG 108885
                              i          i    iv-    iv  -     i v        v v
  rnd-5_family-       1796 ACAGCTGTAACTTGCACATACTACAAGATT-TTAATAATAATGAAGATAT 1844

  scaffold74|si     108886 CTAATTTTATTATAATTCAAAATGTATGTATATTAAGGTATCAAATGATT 108935
                             ivviv  v    v v   v-            v v v  v        
  rnd-5_family-       1845 CTGCACGTAATATACTGCAAT-TGTATGTATATTTATGGATAAAATGATT 1893

  scaffold74|si     108936 TGTTGACTTCAATCACTTAAGAAATCTACACTACAAAAATAGGAAGCAAT 108985
                            i v vvi     i   v        v               i   i   
  rnd-5_family-       1894 TATGGTACTCAATTACTAAAGAAATCGACACTACAAAAATAGAAAGTAAT 1943

  scaffold74|si     108986 AATAGTTACAAAATATTTGATTTAAAAAAG----ATATGAGTCAGTTTGT 109031
                            ?  v    i              v     ---- v       v?  vv 
```
