## Supplementary material for "Improved Reference Genome for *Cyclotella Cryptica* CCMP332, a Model for Cell Wall Morphogenesis, Salinity Adaptation, and Lipid Production in Diatoms (Bacillariophyta)": cryptica_pilon5.fasta.align (part 681 of 753)

```
  rnd-5_family-       1944 ANTACTTACGAAATATTTGATTTATAAAAGAAAAAGATGAGTCCNTTACT 1993

  scaffold74|si     109032 TACAACAATTATGACCTAATTTTTAT--CTGTAC----C----ACTG--- 109068
                               i         vii         --     i---- ----    ---
  rnd-5_family-       1994 TACAGCAATTATGAGTCAATTTTTATCCCTGTATAATACANAAACTGTCA 2043

  scaffold74|si     109069 ATATTAAGTAACAGCATATTACTACACA-GTGATATTTATAAGTTGGATT 109117
                                  v        ii v        -    v    i           
  rnd-5_family-       2044 ATATTAACTAACAGCACGTAACTACACATGTGAGATTTGTAAGTTGGATT 2093

  scaffold74|si     109118 CATTCTAAATTAAGTTCTCT--AAAACTTAGT 109147
                                    v      v   --    v   i 
  rnd-5_family-       2094 CATTCTAAAATAAGTTGTCTTAAAAAATTAAT 2125

Matrix = 20p43g.matrix
Kimura (with divCpGMod) = 19.66
Transitions / transversions = 1.02 (82/80)
Gap_init rate = 0.08 (76 / 990), avg. gap size = 1.30 (99 / 76)


532 24.41 2.36 0.00 scaffold74|size335078 109157 109283 (225799) C genome_11_172910-9]15#Unspecified (0) 546 417 m_b2074s001i41 182422

  scaffold74|si     109157 ATATGGAACCCTTGGACCTTT---GATAAAATCGCCTTGTCTTGTCAGAC 109203
                                      ivv   i  v---  ii   ivi   vv i i       
C genome_11_172        546 ATATGGAACCCCGTGACTTTGTCAGACGAAACAACCTACTTTCGTCAGAC 497

  scaffold74|si     109204 AAAGCATTTTTGTCAGCTAGGTGTCAGTTTCATGTCTGAATGACAAAATT 109253
                           i               i             vi    ii v     vv   
C genome_11_172        496 GAAGCATTTTTGTCAGTTAGGTGTCAGTTTGGTGTCCAACTGACACCATT 447

  scaffold74|si     109254 TTGAAGAACAGGTACCTATCAGTTTTATAA 109283
                             v     v     i i ii  v    v  
C genome_11_172        446 TTCAAGAAAAGGTATCCACTAGATTTAAAA 417

Matrix = 20p43g.matrix
Kimura (with divCpGMod) = 25.49
Transitions / transversions = 1.21 (17/14)
Gap_init rate = 0.01 (1 / 126), avg. gap size = 3.00 (3 / 1)


1175 15.21 9.92 2.13 scaffold74|size335078 109859 110120 (224962) scaffold133|size826974_(dbseq-nr_519)_[800995,807399]#LTR/Gypsy 1 282 (6123) m_b2074s001i42 182423

  scaffold74|si     109859 TGACCTGAGCCG-TTCGTCGTAAAAAAATATTAAGCGGAATTTTTATAGG 109907
                                       -                  i v   i  v  --     
  scaffold133|s          1 TGACCTGAGCCGATTCGTCGTAAAAAAATATCACGCGAAAATT--ATAGG 48

  scaffold74|si     109908 TAGTTTCGGCAGGTGCCAAATAATT-ATTTTTATGAGCT-TATTTTGGTA 109955
                                   i      i i  v v  -             -      -  i
  scaffold133|s         49 TAGTTTCGACAGGTGTCGAAGATTTGATTTTTATGAGCTATATTTT-GTG 97

  scaffold74|si     109956 CAATTGTGAGGATGGAAGGGCAGTGGAACTGTTGTTCCA-TCCATTTCAT 110004
                            v               i         v   -iii    -    vviv -
  scaffold133|s         98 CTATTGTGAGGATGGAAAGGCAGTGGACCTG-CACTCCAGTCCAAACGA- 145

  scaffold74|si     110005 TTCAATTGAACATTGTGTAGG-TTCTACACAATATTGGTATGTTCATACC 110053
                            v   ii             i-            -        ii     
  scaffold133|s        146 TGCAACCGAACATTGTGTAGACTTCTACACAATA-TGGTATGTCTATACC 194

  scaffold74|si     110054 CTTCTCAAGG---------------------GTGTTTGCTTGCTTGGGGC 110082
                                v  i ---------------------     iv   ii      i
  scaffold133|s        195 CTTCTGAAAGATGTTCAGATCTTCCAAAAGTGTGTTCTCTTATTTGGGGT 244

  scaffold74|si     110083 TGTGGACTTCTGTGTTGGGGAGTCCATGCCTCTGGGAG 110120
                            v  i     ii                   ii     
  scaffold133|s        245 TCTGAACTTCCATGTTGGGGAGTCCATGCCTTCGGGAG 282

Matrix = 20p43g.matrix
Kimura (with divCpGMod) = 15.47
Transitions / transversions = 2.00 (26/13)
Gap_init rate = 0.05 (12 / 261), avg. gap size = 2.67 (32 / 12)


274 20.46 0.00 15.00 scaffold74|size335078 110078 110169 (224913) C rnd-1_family-928#Unknown (4) 83 4 m_b2074s001i43 182424

  scaffold74|si     110078 GGGGCTGTGGACTTCTGTGTTGGGGAGTCCATGCCTCTGGGAGTAGGGAT 110127
                                 i      iiv     vv    i    ------------    vv
C rnd-1_family-         83 GGGGCTATGGACTCTGGTGTTCCGGAGCCCAT------------AGGGCA 46

  scaffold74|si     110128 ATGGACTTCTGTGTTGGGGAGTCCATGCCTCTTGGATCAGGG 110169
                           i      i     v          vv    i     i     
C rnd-1_family-         45 GTGGACTCCTGTGGTGGGGAGTCCTAGCCTTTTGGACCAGGG 4

Matrix = 20p43g.matrix
Kimura (with divCpGMod) = 23.41
Transitions / transversions = 1.00 (8/8)
Gap_init rate = 0.13 (12 / 91), avg. gap size = 1.00 (12 / 12)


292 18.07 16.67 11.18 scaffold74|size335078 110129 110290 (224792) C scaffold360|size312727_(dbseq-nr_717)_[58593,65069]#LTR/Gypsy (6307) 170 1 m_b2074s001i44 182425

  scaffold74|si     110129 TGGACTTCTGTGTTGGGGAGTCCATGCCTCTTGGATCAGGGGAAATGGGG 110178
                             i     ii                  v i--------    ii -  i
C scaffold360|s        170 TGAACTTCCATGTTGGGGAGTCCATGCCGCC--------GGGAGGT-GGA 130

  scaffold74|si     110179 CCCTTTTACTGGGGAGTCCT-----TG--CCA------CTTTGTAC---- 110211
                            i  ii    v   -     -----  --   ------i       ----
C scaffold360|s        129 CTCTCCTACTTGGG-GTCCTGAGAATGCTCCATTTAGGTTTTGTACCCAG 81

  scaffold74|si     110212 -GATAC-------CT--TTTATGTTAGGTAAAGATTCTAATTTTTAGTAC 110251
                           - i   -------  --  i   i ------vv   -  iv    -    
C scaffold360|s         80 GGGTACAAAAAGGCTGATTCATGCT------CCATT-TAGGTTTT-GTAC 39

  scaffold74|si     110252 CTAGGGGTACTATATAAGGCAGATGTTTGGCCTATGTCA 110290
                            i        - v v     v   vi             
C scaffold360|s         38 CCAGGGGTAC-AAAAAAGGCTGATTCTTGGCCTATGTCA 1

Matrix = 20p43g.matrix
Kimura (with divCpGMod) = 20.35
Transitions / transversions = 1.89 (17/9)
Gap_init rate = 0.16 (26 / 161), avg. gap size = 1.77 (46 / 26)


617 13.64 2.73 0.00 scaffold74|size335078 110172 110281 (224801) rnd-4_family-406#Unknown 2 114 (0) m_b2074s001i45 182426

  scaffold74|si     110172 AATGGGGCCCTTTTACTGGGGAGTCCTTGCCACTTTGTACGATACCTTT- 110220
                                i        v                ?   v v ivv       -
  rnd-4_family-          2 AATGGAGCCCTTTTCCTGGGGAGTCCTTGCCNCTTGGGATTTTACCTTTC 51

  scaffold74|si     110221 TATGTTAGGTAAAGA--TTCTAATTTTTAGTACCTAGGGGTACTATATAA 110268
                              v          i--  i v                       v    
  rnd-4_family-         52 TATTTTAGGTAAAGGATTTTTTATTTTTAGTACCTAGGGGTACTAAATAA 101

  scaffold74|si     110269 GGCAGATGTTTGG 110281
                              i   vi    
  rnd-4_family-        102 GGCGGATTCTTGG 114

Matrix = 20p43g.matrix
Kimura (with divCpGMod) = 14.20
Transitions / transversions = 0.67 (6/9)
Gap_init rate = 0.02 (2 / 109), avg. gap size = 1.50 (3 / 2)


1209 22.29 5.90 1.89 scaffold74|size335078 110394 110800 (224282) genome_2_20801#DNA 1 423 (0) m_b2074s001i46 182427

  scaffold74|si     110394 GGAGCATAATGAAAAACACAAATCGTAACTAGTATTTATACAAATACACA 110443
                                   viv    -    vv   i  v v i     i   vv      
  genome_2_2080          1 GGAGCATACCTAAAA-CACATTTCGCAAATCGCATTTACACATTTACACA 49

  scaffold74|si     110444 TTATTGGTGTTTTGGAAGACAAAT---GAATAAATTTCCACAAATTGTGT 110490
                             v  v         vi iv    --- vi       v        i   
  genome_2_2080         50 TTTTTTGTGTTTTGGCGGGAAAATTTTGTGTAAATTTACACAAATTATGT 99

  scaffold74|si     110491 TTAAATAACACAAGTCTTGGTGGAC------TTCCCAACAAC-ATTGAC- 110532
                           v     v      i       v   ------ii i iv i  -      -
  genome_2_2080        100 GTAAATTACACAAATCTTGGTCGACGAGAGGCCCTCGTCGACCATTGACA 149

  scaffold74|si     110533 CA--TC---AATCACATTTAAACAAATTAGTTTT-TACCTATGATAGTCC 110576
                             --  ---           v   --  vv   i-   v      v -v 
  genome_2_2080        150 CAAATCGCAAATCACATTTACACA--TTTTTTTCGTACGTATGATTG-AC 196

  scaffold74|si     110577 CCTTGTCTTCTCTACTTGAACAATATCT---TTATCTATCGTCAAACAGG 110623
                              iv   v         v  ii     ---    v     vi v i   
  genome_2_2080        197 CCTCCTCTACTCTACTTGTACGGTATCTCTATTATGTATCGGTACATAGG 246

  scaffold74|si     110624 GGCGACTGCAAAAAGAAAAACTATCATGAAAATGGAACCTGTGACAAAGA 110673
                             i-    vi v  i     v  -- -        i  ii     vii  
  genome_2_2080        247 GGT-ACTGAGATAAAAAAAAATA--A-GAAAATGGGACTCGTGACCGGGA 292

  scaffold74|si     110674 ATCAATATGTGAGTGGTGAGAA-TATGGTTT-TGATT-ATGTTTTAGATA 110720
                           v  i v   i  viv i     -    i   -i    - i       i i
  genome_2_2080        293 TTCGAAATGCGATCTGCGAGAAATATGATTTGCGATTTACGTTTTAGGTG 342

  scaffold74|si     110721 AGTTTA-TCATTGCATACAAAAATTAATGTAAATGTGATATGTGTAAATG 110769
                             v   -  i         v  v  v         i        i     
  genome_2_2080        343 AGATTAATCGTTGCATACACAATTTTATGTAAATGCGATATGTGCAAATG 392

  scaffold74|si     110770 TGTTTTGTGATTTGAGTTTTTGGTATGCTCC 110800
                           i v    i  vv  v     v          
  genome_2_2080        393 CGATTTGCGAAATGTGTTTTAGGTATGCTCC 423

Matrix = 20p43g.matrix
Kimura (with divCpGMod) = 21.51
Transitions / transversions = 0.89 (42/47)
Gap_init rate = 0.05 (20 / 406), avg. gap size = 1.60 (32 / 20)


309 11.63 0.00 0.00 scaffold74|size335078 111720 111762 (223320) genome_2_13625#DNA 461 503 (2) m_b2074s001i47 182428

  scaffold74|si     111720 GTCCAAGGACACATCCAGGACATATCCGGGACATGTGGAACCA 111762
                                       i          i   i         i   i 
  genome_2_1362        461 GTCCAAGGACACGTCCAGGACATGTCCAGGACATGTGAAACTA 503

Matrix = 20p43g.matrix
Kimura (with divCpGMod) = 10.58
Transitions / transversions = 1.00 (5/0)
Gap_init rate = 0.00 (0 / 42), avg. gap size = 0.0 (0 / 0)


960 1.63 0.81 0.00 scaffold74|size335078 112571 112693 (222389) C rnd-5_family-2284#Unknown (0) 1933 1810 m_b2075s001i1 182429

  scaffold74|si     112571 GGGGGTGCACCCAAAAAAATTTCAGC-TTTTTGGATGGTCTGTCCTTCTA 112619
                                                   ? -                  ?    
C rnd-5_family-       1933 GGGGGTGCACCCAAAAAAATTTCANCATTTTTGGATGGTCTGTCCNTCTA 1884

  scaffold74|si     112620 CCCCACCCCCTCACAGGCACGTCCATCTTTTTTTCATCCCGCCAGAAATG 112669
                                 ?        ?       ?           i           ?i 
C rnd-5_family-       1883 CCCCACNCCCTCACANGCACGTCNATCTTTTTTTCGTCCCGCCAGAANCG 1834

  scaffold74|si     112670 AAAGATCACTCCCCCCTCTCTTGT 112693
                           ??     ?        ?       
C rnd-5_family-       1833 NNAGATCNCTCCCCCCNCTCTTGT 1810

Matrix = 20p43g.matrix
Kimura (with divCpGMod) = 0.18
Transitions / transversions = 1.00 (2/0)
Gap_init rate = 0.01 (1 / 122), avg. gap size = 1.00 (1 / 1)


1572 23.51 6.66 2.67 scaffold74|size335078 112693 113413 (221669) C rnd-1_family-771#Unknown (858) 822 74 m_b2075s001i3 182430

  scaffold74|si     112693 TGGATGGAAAGATCTGCATCATCATTTCTCTAAGAACGGTGTTGCCTACA 112742
                              ?                   vv vv  ?  ii i    ?i ??    
C rnd-1_family-        822 TGGNTGGAAAGATCTGCATCATCCATGGTCNAAAGATGGTGNCGNNTACA 773

  scaffold74|si     112743 CTCCACAGCAACTCTTG-ATTATTTGGTGGATGTGATTCTCCCTCAGGAG 112791
                               ?v ?v    ?   - ?i     i ?  ?i??  iv i  i   v i
C rnd-1_family-        772 CTCCNGANGAACTNTTGNANCATTTGATNGANANNATCATTCCCCAGCAA 723

  scaffold74|si     112792 AGAACGCGAGGAATACCCGAGAAACCGGAGATGAATTTACCATCTCGAAA 112841
                            i vv?  ?  ?i v  v  viv   i?v      ?i ?  ?  v     
C rnd-1_family-        722 AAACANCGNGGNGTTCCAGATGCACCANCGATGAANCTNCCNTCACGAAA 673

  scaffold74|si     112842 AGATCTTACACAGCTTGGACAGAAGACGGCTGACGTTTATGCTTTGGAGA 112891
                           i? ?vi v ?     ?   vv   i  ?  v      v i v?     v 
C rnd-1_family-        672 GNANACTCCNCAGCTNGGAACGAAAACNGCAGACGTTGACGANTTGGATA 623

  scaffold74|si     112892 TGCGGTATG-AGATGCAAAAGGAGAAGGCACTTGAAGAGGCCGCTCAGCT 112940
                           vi  ?  i -     -       ?  ?  ?v ?     i  ?ii?v iv 
C rnd-1_family-        622 AACGNTACGAAGATG-AAAAGGANAANGCNATNGAAGAAGCNATNAAAAT 574

  scaffold74|si     112941 TAGAGAAGATTTGGAGGAGCAAGGAATGATGGATAGACACGAAAAGCTGC 112990
                           v     v  -     i  ?     i  ? iv  i  ii i  i ii? i 
C rnd-1_family-        573 GAGAGACGA-TTGGAAGANCAAGGGATNACTGACAGGTATGAGAGANTAC 525

  scaffold74|si     112991 AGCCTCCAAGACCTGAGGTCGATGAACAGTTGATTGATGTAGAGATGGAG 113040
                                v       ?  ?         v v   i v ivv  v    v   
C rnd-1_family-        524 AGCCTACAAGACCNGANGTCGATGAAAACTTGGTGGGGCTACAGATTGAG 475

  scaffold74|si     113041 ATTTTAT---TTTCTTATGATGAACCTGACGGGACTACAAGTAATATGTA 113087
                           ??vi i --- v i v ?  v  i---  i     v  v viv i -  i
C rnd-1_family-        474 NNGCTGTGGATGTTTGANGAGGAG---GATGGGACAACTATCTACA-GTG 429

  scaffold74|si     113088 GCATCAGGGAACGGTGGTAGCTGTTAAAAAGAACAATAAAGTACACATCA 113137
                            ii      v  v  v  v  v  v  i vv  vi   i   v     i?
C rnd-1_family-        428 GTGTCAGGGTACTGTCGTTGCGGTAAAGACTAAGGATAGAGTTCACATTN 379

  scaffold74|si     113138 AGTGGCATGCCAGTA-CACTGA-GAGAAGGAGACATTGCAATCACTGAGG 113185
                            i   v  i--  v -ii  v - i  ?  ?   i?vv    i       
C rnd-1_family-        378 AATGGAATA--AGGATTGCTTACGGGANGGNGACGNACCAATTACTGAGG 331

  scaffold74|si     113186 AGACATTATTGAAGTCAAAATACAACAAACATGTACTGGGTGGGTGGAG- 113234
                            ii ii  ?          i              vv??  ?  i     -
C rnd-1_family-        330 AAGCGCTANTGAAGTCAAAGTACAACAAACATGTTGNNGGNGGATGGAGA 281

  scaffold74|si     113235 --GTATAGCT-------TAG------ATTAACC-------AGTACTTGCA 113262
                           --  i iv  -------   ------   v   -------    --  i 
C rnd-1_family-        280 ATGTGTGTCTGATGTAATAGAATTCCATTCACCATACATAAGTA--TGTA 233

  scaffold74|si     113263 T-ACATAGGCCTTTAAAGCTA-GTAAATTAACATGGTAC-TTCTACATAC 113309
                            - v     --    ---  i-   ? -v i    i?  - v    i   
C rnd-1_family-        232 TNAAATAGG--TTTA---CTGTGTANA-GAGCATGANACATACTACGTAC 189

  scaffold74|si     113310 TTACATACAT---ACGT-CCTA---CAG----TAGCTG-AAAACGAGTAA 113347
                               i     ---    - v  ---   ----    i -i    i v  v
C rnd-1_family-        188 TTACGTACATACCACGTACATANCTCAGTCACTAGCCGCGAAACAATTAT 139

  scaffold74|si     113348 GCGCTGGTAGGACACCAAGAGA--GATTTCTTTTTTGAAATCTCTTGGGA 113395
                                i    vi vv    ? i--     i  ivivi    ---     v
C rnd-1_family-        138 GCGCTAGTAGTGCTGCAAGNGGCCGATTTTTTCACGAAAAT---TTGGGC 92

  scaffold74|si     113396 ATAT-CTGAGTTACACCTA 113413
                            i i-  ? -i?       
C rnd-1_family-         91 ACACACTNA-CNACACCTA 74

Matrix = 20p43g.matrix
Kimura (with divCpGMod) = 29.34
Transitions / transversions = 1.12 (87/78)
Gap_init rate = 0.06 (40 / 720), avg. gap size = 1.70 (68 / 40)

1705 23.69 1.12 3.27 scaffold74|size335078 112693 113316 (221766) C rnd-1_family-745#Unknown (55) 673 63 m_b2075s001i2 182430

  scaffold74|si     112693 TGGATGGAAAGATCTGCATCATCATTTCTCTAAGAACGGTGTTGCCTACA 112742
                              ?                   vv vv     ii ?   ?vii v v  
C rnd-1_family-        673 TGGNTGGAAAGATCTGCATCATCCATGGTCTAAAGANGGTNACACGTTCA 624

  scaffold74|si     112743 CTCCACAGCAACTCTTG-ATTATTTGGTGGATGTGATTCTCCCTCAGGAG 112791
                             v vv vv    ?   - ?i     i ?  ?i??  iv i  iv  v i
C rnd-1_family-        623 CTGCCGATGAACTNTTGNANCATTTGATNGANANNATCATTCCCGAGCAA 574

  scaffold74|si     112792 AGAACGC-GAGGAATACCCGAGAAACCGGAGATGAATTTACCATCTCGAA 112840
                            -   i -    ?i v  v  i?v   iivi      i ?  ?  v    
C rnd-1_family-        573 A-AACACAGAGGNGTTCCAGAANCACCAACAATGAATCTNCCNTCACGAA 525

  scaffold74|si     112841 AAGATCTTACACAGCTTGGACAGAAGACGGCTGACGTTTATGCTTTGGAG 112890
                              vvvi v ?     ?   vv      ?  v      v ? v?     ?
C rnd-1_family-        524 AAGTGACTCCNCAGCTNGGAACGAAGACNGCAGACGTTGANGANTTGGAN 475

  scaffold74|si     112891 ATGCGGTATGA-GATGCAAAAGGAGAAGGCACTTGAAGAGGCCGCTCAGC 112939
                           ivi  v  i  -    -       ?  ?  vv       i  ?iiiv  ?
C rnd-1_family-        474 GAACGTTACGAAGATG-AAAAGGANAANGCTATTGAAGAAGCNATCAAGN 426

  scaffold74|si     112940 TTAGAGAAGATTTGGAGGAGCAAGGAATGATGGATAGACACGAAAAGCTG 112989
                            v     vi   -   i  vv    ?  ? iv  i  i  i  i ii? i
C rnd-1_family-        425 TGAGAGACAATT-GGAAGACGAAGGNATNACTGACAGGCATGAGAGANTA 377

  scaffold74|si     112990 CAGCCTCCAAGACCTGAGGTCGATGAACAGTTGATTGATGTAGAGATGGA 113039
                                 v       ?  ?         v v  ii   i  ii     v  
C rnd-1_family-        376 CAGCCTACAAGACCNGANGTCGATGAAAACTTAGTTGGTGCGGAGATTGA 327

  scaffold74|si     113040 GATTTTATTTTCTTATGATGAACCTGACGGGACTA-CAAGTAATATGTAG 113088
                            ??vi i   - v    v      v  i  i?v  -    -  i    i 
C rnd-1_family-        326 GNNGCTGTTT-CGTATGTTGAACCGGATGGANGTAACAAG-AACATGTGG 279

  scaffold74|si     113089 CATCAGGGAACGGTGGTAGCTGTTAAAAAGAACAATAAAGTACACATCAA 113138
                           ii      v  v  v  v  v  v??  vi iv i      v     i? 
C rnd-1_family-        278 TGTCAGGGTACTGTTGTTGCGGTGNNAACAAGGAGTAAAGTTCACATTNA 229

  scaffold74|si     113139 GTGGCATGCCAGTACACTGAGAGAAGGAGACATTGCAATCACTGAGGAGA 113188
                           i   v ??vv   ? v  ?v i  ?  ?   i?vv    ?        ii
C rnd-1_family-        228 ATGGGANNAAAGTNCCCTNCGGGANGGNGACGNACCAATNACTGAGGAAG 179

  scaffold74|si     113189 CATTATTGAAGTCAAAATACAACAAACATGTACTGGGTGGGTGGAGGTAT 113238
                            ii  ?          i              vv??  v  ?     i   
C rnd-1_family-        178 CGCTANTGAAGTCAAAGTACAACAAACATGTTGNNGGGGGNTGGAGATAT 129

  scaffold74|si     113239 AGCTTAGATTAACCAGTACT--TGCATACATAGGCCTTTAAA-GCTAGTA 113285
                             iv    v   ----  i --     iv  iv ?ivii   -   --i 
C rnd-1_family-        128 AGTATAGAGTAA----TATTTCTGCATGAATGTGNTACCAAATGCT--CA 85

  scaffold74|si     113286 AATTAACATGGTACTTCTACATACTTACATA 113316
                           v     ---      ------          
C rnd-1_family-         84 TATTAA---GGTACT------TACTTACATA 63

Matrix = 20p43g.matrix
Kimura (with divCpGMod) = 30.38
Transitions / transversions = 0.96 (70/73)
Gap_init rate = 0.04 (26 / 623), avg. gap size = 1.04 (27 / 26)


381 22.85 19.67 2.28 scaffold74|size335078 113190 113489 (221593) rnd-1_family-1003#Unknown 2 352 (0) m_b2075s001i4 182431

  scaffold74|si     113190 ATTATTGAAGTCAAAATACAACAAACATGT-ACTGGG---TGG------- 113228
                                     ?    i              - i?   ---   -------
  rnd-1_family-          2 ATTATTGAAGNCAAAGTACAACAAACATGTTATNGGGGGNTGGAGATATA 51

  scaffold74|si     113229 --GTGGAG----------GTATA---------------GCTTAGATTAAC 113251
                           --?     ---------- i  ?---------------   i v     -
  rnd-1_family-         52 GTNTGGAGTAATATTTCTGCATNAATGTGTTACCAAATGCTCATATTAA- 100

  scaffold74|si     113252 CAGTACTTGCATACATAGGCCTTTAA-AGCTAGTAAATTAACATG----- 113295
                           -i      i v        v vv ii- v                -----
  rnd-1_family-        101 -GGTACTTACTTACATAGGACAGTGGCACCTAGTAAATTAACATGTCAAA 149

  scaffold74|si     113296 ----GTACTTCTACATACTTA---CATACATACGTC--CTAC-AGTAGCT 113335
                           ----   ivii   i   v  --- i      ?   --ii  -   v  i
  rnd-1_family-        150 CTAAGTATACTTACGTACGTACCNCGTACATANGTCAGTCACTAGTCGCC 199

  scaffold74|si     113336 GAAAACGAGTAAGCGCTGGTAG-GACACCAAGAG--AGATTTCTTTTTTG 113382
                            -  v i ii v i   i    -  ?i-  ? ? --i    --    iv 
  rnd-1_family-        200 G-AATCAAACACGTGCTAGTAGCGANG-CANGNGGCGGATT--TTTTCGG 245

  scaffold74|si     113383 AAATCTCTTGGGAATATCTGAGTTACACCTAATACTGCCATA-ATAAAC- 113430
                              vvvv  i  i iiv ?v v         v ?  -i   ?-?vi   -
  rnd-1_family-        246 AAAAAAATTAGGGACGACNTACTTACACCTATTNCT-TCATNCNGGAACA 294

  scaffold74|si     113431 GCTAACATCACGATTTCGACCTCATACAAAATTGCTCATTTTTTGGGTCC 113480
                            i vvi ivi i  v - v vi    ?    v v         v    v 
  rnd-1_family-        295 GTTTTTACGGCAATAT-GCCACCATANAAAAATCCTCATTTTTGGGGTGC 343

  scaffold74|si     113481 ACCCCCCTA 113489
                                    
  rnd-1_family-        344 ACCCCCCTA 352

Matrix = 20p43g.matrix
Kimura (with divCpGMod) = 25.81
Transitions / transversions = 1.16 (36/31)
Gap_init rate = 0.08 (23 / 299), avg. gap size = 2.91 (67 / 23)


278 37.71 0.57 0.57 scaffold74|size335078 113763 113938 (221144) C genome_3_19411#DNA (14) 378 203 m_b2075s001i5 182432

  scaffold74|si     113763 CAAAAAAAGCCGCACTGATCTGCATATCATTAAAGTAATGAATAGATATG 113812
                                ii   vviv   v    iv v  i iviv  i i i iii v   
C genome_3_1941        378 CAAAAGGAGCACTCCTGCTCTGTCTTTCGTCCGTGTGACGGACGAAAATG 329

  scaffold74|si     113813 ATGTCATGAGTGGAGTTGGAATCTATTTGCTATCTTACCCTAATTAAAAG 113862
                            i    iiiv      vii  -v     i v i     viii  ii    
C genome_3_1941        328 ACGTCACAGTTGGAGTAAAAA-ATATTTACAACCTTACATCGATCGAAAG 280

  scaffold74|si     113863 ATCTCACTAC-ATCTTTTGAATGGTGTTCTGATAGTATGTGTTTAAATGT 113911
                               ivi v - v    i   i        v  vv i vii   i  iiv
C genome_3_1941        279 ATCTTTTTCCGAGCTTTCGAACGGTGTTCTTATTTTGTTCATTTGAACAG 230

  scaffold74|si     113912 TCTATTGCTAGTTATAATCATTGGAAT 113938
                              v ii v      vi   v v    
C genome_3_1941        229 TCTTTCACGAGTTATTGTCAGTTGAAT 203

Matrix = 20p43g.matrix
Kimura (with divCpGMod) = 44.28
Transitions / transversions = 1.44 (39/27)
Gap_init rate = 0.01 (2 / 175), avg. gap size = 1.00 (2 / 2)


432 10.77 0.00 0.00 scaffold74|size335078 119354 119418 (215664) rnd-1_family-1265#Unknown 1 65 (0) m_b2075s001i6 182433

  scaffold74|si     119354 ACTTAGGCCTCATTTCTACCCGTCGTATAATACTATTCCTCTGTTCAGAC 119403
                                   i  v       ii      vv                ?    
  rnd-1_family-          1 ACTTAGGCTTCTTTTCTACTTGTCGTAACATACTATTCCTCTGTTNAGAC 50

  scaffold74|si     119404 ATAGTATGATGTGCC 119418
                                  v       
  rnd-1_family-         51 ATAGTATTATGTGCC 65

Matrix = 20p43g.matrix
Kimura (with divCpGMod) = 11.83
Transitions / transversions = 0.75 (3/4)
Gap_init rate = 0.00 (0 / 64), avg. gap size = 0.0 (0 / 0)


6717 6.59 2.14 0.89 scaffold74|size335078 119476 120363 (214719) C rnd-1_family-444#Unknown (1) 900 2 m_b2075s001i7 182434

  scaffold74|si     119476 TTACCATTTACTTGCTTTCTGATTACACTAAAGATAGGAACTGATATTTT 119525
                                 i             v i      iv ?       i?        
C rnd-1_family-        900 TTACCACTTACTTGCTTTCTTACTACACTGTANATAGGAATNGATATTTT 851

  scaffold74|si     119526 CCAATCCA-TG---T------------ATCATGCGTTGGATCTTTCAAAA 119559
                                   -  --- ------------    v              i?  
C rnd-1_family-        850 CCAATCCAATGACATGACGCGCCGAAAATCAAGCGTTGGATCTTTCGNAA 801

  scaffold74|si     119560 CACAAAGGAATCAATATTAATCATTCAGAACAAAATCTAATCCACAGAAT 119609
                                            v     ?          -  ii           
C rnd-1_family-        800 CACAAAGGAATCAATATAAATCANTCAGAACAAA-TCCGATCCACAGAAT 752

  scaffold74|si     119610 TCGGATGTCAAGCATTCGTTCATACTCCTTGAATCCTTGCCAAATCAAGA 119659
                                      ?v          vv    i                i   
C rnd-1_family-        751 TCGGATGTCAANGATTCGTTCATCATCCTCGAATCCTTGCCAAATCGAGA 702

  scaffold74|si     119660 CAAAGCTAGTGGAAAGCAAGCAAAGACAATGATCACTTTTCATTCATTTT 119709
                           v                            v                    
C rnd-1_family-        701 GAAAGCTAGTGGAAAGCAAGCAAAGACAAAGATCACTTTTCATTCATTTT 652

  scaffold74|si     119710 CCCCTCATAATTTTCATTTCCAATAATCTCCAGAACCTCCATCAACACAC 119759
                                                i i                i         
C rnd-1_family-        651 CCCCTCATAATTTTCATTTCCGACAATCTCCAGAACCTCCGTCAACACAC 602

  scaffold74|si     119760 CATCATGTTGTTGACAAGGAACTGGAAAAAGCGCAAAAAGACTACTGTTG 119809
                             i            i                    i        ?  v 
C rnd-1_family-        601 CACCATGTTGTTGACGAGGAACTGGAAAAAGCGCAAGAAGACTACNGTGG 552

  scaffold74|si     119810 TCCACCACTGCCCAAATCACCTTCATAGCATTACCACCATCCACGCCAAA 119859
                                   i   --             v              v  i    
C rnd-1_family-        551 TCCACCACCGCC--AATCACCTTCATACCATTACCACCATCCCCGTCAAA 504

  scaffold74|si     119860 GAAGTACCAGTTGATTGTTGTCTCCTTTTCAAAAGCATTTATGTGAGTGT 119909
                                           i       vi          v    i        
C rnd-1_family-        503 GAAGTACCAGTTGATTATTGTCTCGCTTTCAAAAGCTTTTACGTGAGTGT 454

  scaffold74|si     119910 AA---ACCTGCTTATTCTATTCCAACTCTTCAAACATCTCCTAACACATT 119956
                           ?i---vi         i           v                     
C rnd-1_family-        453 NGTTTCTCTGCTTATTTTATTCCAACTCGTCAAACATCTCCTAACACATT 404

  scaffold74|si     119957 GTCGCATCCTCTTTTCATTACACAACAGGTTCCATTTCGAAGTCCCATTC 120006
                               ii      iv                                    
C rnd-1_family-        403 GTCGTGTCCTCTCGTCATTACACAACAGGTTCCATTTCGAAGTCCCATTC 354

  scaffold74|si     120007 TTTTTACTCACCTCTCTCTCGGCATTCAAGAGATGCAAGGTATCAGGACG 120056
                                                                             
C rnd-1_family-        353 TTTTTACTCACCTCTCTCTCGGCATTCAAGAGATGCAAGGTATCAGGACG 304

  scaffold74|si     120057 AGGGGCACCGTCGGCCTACAAAACGGGTTGTTTATCACTTTCAGCTATTG 120106
                                           i ---- i                        i 
C rnd-1_family-        303 AGGGGCACCGTCGGCCCA----ATGGGTTGTTTATCACTTTCAGCTATCG 258

  scaffold74|si     120107 AGTGCTGATCGTTCGGCGGCCAGTTCCACCACATGAAGAGGTTCTCCCTT 120156
                             i               ? ?           i        v  iv    
C rnd-1_family-        257 AGCGCTGATCGTTCGGCGNCNAGTTCCACCACGTGAAGAGGATCCACCTT 208

  scaffold74|si     120157 TTTAGTGAATCGAAGTGCTACTGAGTGTAGAGGTTTCCGGATATGACTGC 120206
                                            i                                
C rnd-1_family-        207 TTTAGTGAATCGAAGTGTTACTGAGTGTAGAGGTTTCCGGATATGACTGC 158

  scaffold74|si     120207 TGTTGCTGTTTCAGTGATGCAAGGTCATATGTCGAAAAGCAAGAACTGAG 120256
                                                                             
C rnd-1_family-        157 TGTTGCTGTTTCAGTGATGCAAGGTCATATGTCGAAAAGCAAGAACTGAG 108

  scaffold74|si     120257 GATACTAGGGTGCAACAGAATTGCTTTTAAAGTGGTTCAATCATCGATTG 120306
                                           i            ?    i          i    
C rnd-1_family-        107 GATACTAGGGTGCAACGGAATTGCTTTTANAGTGATTCAATCATCAATTG 58

  scaffold74|si     120307 GTACTTCTAAACTTGTTTGTTTGGTTAGATCTGTAGTCTTTTTAGGTTAA 120356
                               -   v                 i              v        
C rnd-1_family-         57 GTAC-TCTCAACTTGTTTGTTTGGTTGGATCTGTAGTCTTTATAGGTTAA 9

  scaffold74|si     120357 ACTAAAC 120363
                                  
C rnd-1_family-          8 ACTAAAC 2

Matrix = 20p43g.matrix
Kimura (with divCpGMod) = 5.41
Transitions / transversions = 1.76 (37/21)
Gap_init rate = 0.01 (12 / 887), avg. gap size = 2.25 (27 / 12)


2315 11.73 0.51 4.50 scaffold74|size335078 122424 122816 (212266) rnd-1_family-1055#Unknown 133 510 (0) m_b2075s001i8 182435

  scaffold74|si     122424 ATTCGAATCGGTGAAAATAGAGATGGCTTCTAGTTAGGGCATCCCCGTGC 122473
                                   i  -i  vi i   ?                 i         
  rnd-1_family-        133 ATTCGAATTGG-AAATGTGGAGNTGGCTTCTAGTTAGGGCGTCCCCGTGC 181

  scaffold74|si     122474 TTTCGAAGCGGGCTCTTATTGATTAAAGTAGTTACGATGTTAACGTCGGA 122523
                                            i- i  vv v      v                
  rnd-1_family-        182 TTTCGAAGCGGGCTCTTG-TAATACATGTAGTTTCGATGTTAACGTCGGA 230

  scaffold74|si     122524 TAAAAAGTGA-TTTTATGAGCATTATAACTACTCAAATTAATGTAATAAT 122572
                                   i -                                i  i   
  rnd-1_family-        231 TAAAAAGTAATTTTTATGAGCATTATAACTACTCAAATTAATGCAACAAT 280

  scaffold74|si     122573 CAACCAATAGACTTCTTGATTGTCATGGTTTTGACGATCGCGAATGACAA 122622
                              v  i    v                i --------------    i 
  rnd-1_family-        281 CAAACAGTAGAATTCTTGATTGTCATGGCT--------------TGACGA 316

  scaffold74|si     122623 TCGAGAATGGCATTTTGAAAGTGAAACGATGGTCAAAATATGATTGAAAA 122672
                                   ?  i?    i  v     v     ?       v     ??  
  rnd-1_family-        317 TCGAGAATNGCGNTTTGGAATTGAAAAGATGGNCAAAATAAGATTGNNAA 366

  scaffold74|si     122673 ATGTCATATTGTGACGGTCGAAAATCGCGG-TGATTACCATGATCGATGG 122721
                                  ?             i   i i  -   iv        vi    
  rnd-1_family-        367 ATGTCATNTTGTGACGGTCGAGAATTGTGGTTGACGACCATGATAAATGG 416

  scaffold74|si     122722 TAGGGAAAAGTCCAGAAATGGGCAGAAAAACCCTACTATGGTAAGTACCA 122771
                                         vi iv  i            v           ?i i
  rnd-1_family-        417 TAGGGAAAAGTCCACGAGAGGACAGAAAAACCCTCCTATGGTAAGTNTCG 466

  scaffold74|si     122772 TACTAACCGAGGACTCTTGCTTGTTATTGTCCCATATATCTAACA 122816
                                iiv -              i        ??          
  rnd-1_family-        467 TACTAGTAG-GGACTCTTGCTTGTCATTGTCCCNNATATCTAACA 510

Matrix = 20p43g.matrix
Kimura (with divCpGMod) = 11.44
Transitions / transversions = 1.75 (28/16)
Gap_init rate = 0.05 (19 / 392), avg. gap size = 1.00 (19 / 19)


1323 9.55 1.12 0.00 scaffold74|size335078 122782 122959 (212123) C rnd-1_family-1368#LTR/Copia (2) 180 1 m_b2075s001i9 182436

  scaffold74|si     122782 GGACTCTTGCTTGTTATTGTCCCATATATCTAACACTCCCTCACAATGAC 122831
                                         i        vv     i                   
C rnd-1_family-        180 GGACTCTTGCTTGTCATTGTCCCCGATATCCAACACTCCCTCACAATGAC 131

  scaffold74|si     122832 TCGGCGAGAGGCTG--AGTGTAATTAAGCCCCGCATAAATACTTGCGATG 122879
                            vv           --     ii         i                 
C rnd-1_family-        130 TATGCGAGAGGCTGTGAGTGTGGTTAAGCCCCACATAAATACTTGCGATG 81

  scaffold74|si     122880 CCTGCAGAAAGTGTTCTGAGATAGTGGCTTGGTTAAGGCATCAGCTATCT 122929
                                      i   i    vv  v     i                   
C rnd-1_family-         80 CCTGCAGAAAGCGTTTTGAGCGAGGGGCTTAGTTAAGGCATCAGCTATCT 31

  scaffold74|si     122930 GATCATCAGTACTGATGGGCAGTATCTTGA 122959
                                  i             i        
C rnd-1_family-         30 GATCATCGGTACTGATGGGCAATATCTTGA 1

Matrix = 20p43g.matrix
Kimura (with divCpGMod) = 9.10
Transitions / transversions = 1.43 (10/7)
Gap_init rate = 0.01 (1 / 177), avg. gap size = 2.00 (2 / 1)


486 7.02 0.00 0.00 scaffold74|size335078 124181 124237 (210845) rnd-5_family-453#LTR/Copia 1 57 (0) m_b2075s001i11 182437

  scaffold74|si     124181 CAACTGGGGCATAGGTTTCGAAGTAATTCATGCCATAAACCTGCTTGCCA 124230
                               i                         i      i           i
  rnd-5_family-          1 CAACCGGGGCATAGGTTTCGAAGTAATTCACGCCATAGACCTGCTTGCCG 50

  scaffold74|si     124231 CCATGGA 124237
                                  
  rnd-5_family-         51 CCATGGA 57

Matrix = 20p43g.matrix
Kimura (with divCpGMod) = 2.33
Transitions / transversions = 1.00 (4/0)
Gap_init rate = 0.00 (0 / 56), avg. gap size = 0.0 (0 / 0)


6283 16.52 0.46 0.27 scaffold74|size335078 124239 125330 (209752) C rnd-1_family-892#LTR/Copia (0) 1094 1 m_b2075s001i12 182438

  scaffold74|si     124239 ATTGAGTCTTGATTTGT-ATTTTAGAATCTCATTGGTCGTGAGGTCTCTC 124287
                                      ?i    - ii          i           i i  vi
C rnd-1_family-       1094 ATTGAGTCTTGNCTTGTGACCTTAGAATCTCGTTGGTCGTGAGATTTCGT 1045

  scaffold74|si     124288 TTGCACCTCATGGCCCATACTGATGGTATGACGTCCACATCTTCAGGTAC 124337
                               iv v   i       i  vi  v vv     vi i  ivvv  v  
C rnd-1_family-       1044 TTGCGGCGCATAGCCCATATTGCCGGGAGTACGTCAGCGTCCGGTGGGAC 995

  scaffold74|si     124338 CTCTGCTCGTTTAATTAGCTTCCACCTTTTATGCTCG-ATGTGTCCATTT 124386
                               v   vi  i i   ivi   vivi  i - ?  - i   iv v iv
C rnd-1_family-        994 CTCTTCTCTCTTGACTAGTACCCAGTGCTTGT-CNCGNACGTGCGCTTCA 946

  scaffold74|si     124387 ATTTCCTTGATGACGGCCTTTACGAACTCTCCAGCATCGGACTGTTGCAT 124436
                            i        iv           i  ?     v  i    i         
C rnd-1_family-        945 ACTTCCTTGACCACGGCCTTTACAAANTCTCCTGCGTCGGGCTGTTGCAT 896

  scaffold74|si     124437 CGCTTGGTGGAAATACATGATGTCTCCCATCATCTCAGCATGAAATGCTA 124486
                           v     i     i           v           v        i  ? 
C rnd-1_family-        895 GGCTTGATGGAAGTACATGATGTCACCCATCATCTCTGCATGAAACGCNA 846

  scaffold74|si     124487 TAGGGTGGCGCATTCGTTCTTGTAGGCTTAGGTGAGTCTCATGTTCTCGT 124536
                            i  i v? v   v        v     i i    v    i        v
C rnd-1_family-        845 TGGGATTNCTCATGCGTTCTTGAAGGCTCAAGTGATTCTCGTGTTCTCGA 796

  scaffold74|si     124537 ATGTACATGACTTCAGCTTCTTCGAGTTCTGATAGCACAGCCCTGTTGCC 124586
                                  vi ii  i           i  v  i ii  v     i     
C rnd-1_family-        795 ATGTACAGAATCTCGGCTTCTTCGAGCTCGGACAATACTGCCCTATTGCC 746

  scaffold74|si     124587 CATGTAGTGCATGCCTCGATCTCCATAAAATGATCGCTGTGCCAGTGAAT 124636
                                        i ?     v  i  i             v  v?    
C rnd-1_family-        745 CATGTAGTGCATGTCNCGATCGCCGTAGAATGATCGCTGTGACACNGAAT 696

  scaffold74|si     124637 CTTGCATGGCGCGACTCAACTTTCTGACACGGCCTCTGCTGCTGACCCCG 124686
                            i        v       v         i  i              v   
C rnd-1_family-        695 CCTGCATGGCTCGACTCATCTTTCTGACGCGACCTCTGCTGCTGACGCCG 646

  scaffold74|si     124687 GCAGTGGGAGTAGGCTGTGGCTCTTGAAGAGGAGGGGCAATATCTCCCTC 124736
                               i      i       vi                  i          
C rnd-1_family-        645 GCAGCGGGAGTGGGCTGTGTTTCTTGAAGAGGAGGGGCAGTATCTCCCTC 596

  scaffold74|si     124737 AGAAACCTGCATGGAGCTTGTTGAGTCACCTGATATGCTGATGTCATCAT 124786
                               ?      i  ii   i ?           i vi             
C rnd-1_family-        595 AGAANCCTGCACGGGACTTATNGAGTCACCTGACAGACTGATGTCATCAT 546

  scaffold74|si     124787 CAGGTACACAGTCTTGCGTAAACTCGATGGGCTCGGTGTTAGAAGAAGGA 124836
                               i?  v    i    ii     ?         v   i ?i       
C rnd-1_family-        545 CAGGCNCAAAGTCCTGCGCGAACTCNATGGGCTCGTTGTCANGAGAAGGA 496

  scaffold74|si     124837 AGATTGGTCCCAACAGGTATCACATGTTGATCTGCACTAGACAACCTGTC 124886
                           i?           i   i   i             i          v   
C rnd-1_family-        495 GNATTGGTCCCAATAGGCATCGCATGTTGATCTGCGCTAGACAACCGGTC 446

  scaffold74|si     124887 TTGGACTGTAGGAGTACCGTCATACTTGGTGAAACCAGCCAGCTGTTTCC 124936
                              v  v              i i i ??    ?  ?             
C rnd-1_family-        445 TTGCACGGTAGGAGTACCGTCGTGCCTNNTGAANCCNGCCAGCTGTTTCC 396

  scaffold74|si     124937 AGTTAGCTGATGTCACGATGTC--CCTTTCAGAATGCTTGGTGGTTTCAA 124984
                               i     i           --v     i  i           i    
C rnd-1_family-        395 AGTTGGCTGACGTCACGATGTCAGGCTTTCGGAGTGCTTGGTGGTCTCAA 346

  scaffold74|si     124985 AGAAGTCATCGTACCTGCAATGGAACTGTGGAGAAACAAGTCCAGTATTC 125034
                                      v   ?   i   ?    i  v  ?  ? i?  i  ?? v
C rnd-1_family-        345 AGAAGTCATCGAACCNGCAGTGGNACTGCGGTGANACNAANCCGGTNNTG 296

  scaffold74|si     125035 AAATTGAGTACCAGGTTCACGTTCCGTGCGTGATTTGGACTTGGGCCTAG 125084
                            ii  ?        i              i   v?               
C rnd-1_family-        295 AGGTTNAGTACCAGATTCACGTTCCGTGCATGAANTGGACTTGGGCCTAG 246

  scaffold74|si     125085 ATTATGACCTAGGCGAGATCTTGGTGACCACTTGGGTCTTGTATTGCCTG 125134
                               v v        ? v            i      v?vv       i 
C rnd-1_family-        245 ATTAAGCCCTAGGCGNGCTCTTGGTGACCATTTGGGTANACTATTGCCCG 196

  scaffold74|si     125135 CTGCCAGGCTATTCTGAAGGGCGAATACCGGACAGGCAAAAGCATGATTG 125184
                                 iivv      v        ?     i  v  i  ? i   i vi
C rnd-1_family-        195 CTGCCAAAGAATTCTGCAGGGCGAANACCGGGCATGCGAANGTATGGTGA 146

  scaffold74|si     125185 TCTCTCATCCTGAATCCCACATTGGTGCCAGAAAACAACTCTAATCGTGA 125234
                             i     i   --   i  v vi     ? v   ? ii           
C rnd-1_family-        145 TCCCTCATTCTG--TCCTACTTGAGTGCCNGCAAANAGTTCTAATCGTGA 98

  scaffold74|si     125235 CCTTCCATCTAGCAGCACTGGCACAGTGTTGTGGATGTGCACAGCCATTC 125284
                           v?        ??   ?  ?             i  v      ?     i 
C rnd-1_family-         97 ANTTCCATCTNNCAGNACNGGCACAGTGTTGTAGAGGTGCACNGCCATCC 48

  scaffold74|si     125285 TGACTGCATATGGCCATAGAGAGAGGTGAACCGCACTT-GGCCATCT 125330
                               i             i   ?    vv        i-        
C rnd-1_family-         47 TGACCGCATATGGCCATAAAGANAGGTCCACCGCACTCAGGCCATCT 1

Matrix = 20p43g.matrix
Kimura (with divCpGMod) = 16.74
Transitions / transversions = 1.57 (110/70)
Gap_init rate = 0.01 (7 / 1091), avg. gap size = 1.14 (8 / 7)


1136 22.04 2.84 1.24 scaffold74|size335078 125635 125951 (209131) C rnd-1_family-1141#LTR/Copia (0) 323 2 m_b2075s001i13 182439

  scaffold74|si     125635 GTTGCGGCCTTGTATCTCTTGGTGGTGAGTCGTCCCTTGAGCTGAGCAAC 125684
                             v           ? ?  vv        ?  v        i  iv ?  
C rnd-1_family-        323 GTGGCGGCCTTGTANCNCTGCGTGGTGAGNCGGCCCTTGAGTTGGCCNAC 274

  scaffold74|si     125685 GAAGCCTGCTTGAGTGGATTCCATTTGGTCCTCGGAAACACATTCTCCAG 125734
                           i  ?  v vi  ?                  v    ?   vv  v?  v 
C rnd-1_family-        273 AAANCCGGGCTGNGTGGATTCCATTTGGTCCACGGANACAACTTGNCCTG 224

  scaffold74|si     125735 GGTAAGTAGCCGTGAAC-CTTGCT-GT-TGGCTCTTGACCTT--GTTCGC 125779
                            vivv  i  iv    ?- i  i - i-  i   vivi    --      
C rnd-1_family-        223 GCCTCGTGGCTTTGAANACCTGTTTGCCTGACTCGCTGCCTTTTGTTCGC 174

  scaffold74|si     125780 CATGGTACCTTGGTCATTTTGCCAAATAGGCAGCCAGCACATCTTGGTTC 125829
                                v     v     vviv     v     i  i  i     i  -- 
C rnd-1_family-        173 CATGGAACCTTTGTCATGGCCCCAAAAAGGCAACCGGCGCATCTCGG--C 126

  scaffold74|si     125830 CTTGACTTTTTCG--AACTTCTTCGGTATCTCACCATTCTTTGCTAAATC 125877
                           vv  v v i  v -- ii              v  i  i     i  v v
C rnd-1_family-        125 GGTGTCGTCTTGGCCAGTTTCTTCGGTATCTCCCCGTTTTTTGCCAATTG 76

  scaffold74|si     125878 TTTCAACGTCGAA--AATGGAAGGTGACCGAGTCGATGGTGCCATCGAAG 125925
                           i     -- i   --     v     i  v  i  i        ?  v v
C rnd-1_family-         75 CTTCAA--TTGAACAAATGGCAGGTGGCCCAGCCGGTGGTGCCANCGCAT 28

  scaffold74|si     125926 TAGCTTGGCTTGGTCATCAGTTGCAG 125951
                           ?  i i            v v     
C rnd-1_family-         27 NAGTTCGGCTTGGTCATCTGATGCAG 2

Matrix = 20p43g.matrix
Kimura (with divCpGMod) = 25.18
Transitions / transversions = 0.82 (31/38)
Gap_init rate = 0.03 (10 / 316), avg. gap size = 1.30 (13 / 10)

950 24.02 6.83 5.16 scaffold74|size335078 125656 126094 (208988) C rnd-1_family-456#LTR/Copia (916) 610 165 m_b2075s001i14 182439

  scaffold74|si     125656 GTGGTGAGTCGTCCCTTGAGCT-GAGCAACGAAGCCTGCTTGAGTGGATT 125704
                            i      iiv      -    -       i  v  v vi  ?       
C rnd-1_family-        610 GCGGTGAGCTTTCCCTT-AGCTTGAGCAACAAATCCGGGCTGNGTGGATT 562

  scaffold74|si     125705 CCATTTGGTCCTCGGAAACACATTCTCCAGGGTAAGTAGCCGTGAAC--- 125751
                                vv    v    i   vv   v  v  viv?  i  ?vi   ?---
C rnd-1_family-        561 CCATTGTGTCCACGGAGACAACTTCACCTGGCCTNGTGGCNTCGAANACN 512

  scaffold74|si     125752 -----CTTGCTGTTGGCTC----TTGAC-CTTGTTCGCCATGGTACCTTG 125791
                           -----i    i--  i   ----   v -     i   ---  v     ?
C rnd-1_family-        511 GAGCGTTTGCC--TGACTCGCATTTGCCTCTTGTCCGC---GGAACCTTN 467

  scaffold74|si     125792 GTCATTTTGCCAAATAGGCAGCCAGCACATCTTGGTTCCTTGACTTTTTC 125841
                                vvi-  i  v     ?  i  i     i  -- vv  v v i  v
C rnd-1_family-        466 GTCATGGC-CCGAAAAGGCANCCGGCGCATCTCGG--CGGTGTCGTCTTG 420

  scaffold74|si     125842 G--AACTTCTTCGGTATCTCACCATTCTTTGCTAAATCTTTCAACGTCGA 125889
                            -- ii     ?           v  i iv  i  v ?i     vv i v
C rnd-1_family-        419 GCCAGTTTCTTNGGTATCTCACCTTTTTCAGCCAATTNCTTCAAATTTGC 370

  scaffold74|si     125890 AAATGGAAGGTGACCGAGTCGATGGTGCCATCGAAGTAGCTTGGCTTGGT 125939
                              ?  ?     i  v  i  i           v v?  i i        
C rnd-1_family-        369 AAANGGNAGGTGGCCCAGCCGGTGGTGCCATCGCATNAGTTCGGCTTGGT 320

  scaffold74|si     125940 CATCAGTTGCAGTCATGGAAT----CGTTTTGTTGGTCGGCCTCGGTA-C 125984
                            i  i ---- iv v   iv ---- i     i v i    v  i v - 
C rnd-1_family-        319 CGTCGG----AAGCTTGGGTTGCCCCATTTTGCTCGCCGGCATCAGAAGC 274

  scaffold74|si     125985 GATGTTCTGTAGGCGAAAAGGTAAGGGTGCCGC---GTTTGATGGATT-- 126029
                             ----  ---  v  i ii    v iv  i  ---i i     ii i--
C rnd-1_family-        273 GA----CT---GGAGAGAGAGTAATGAAGCTGCCCAATCTGATGAGTCAA 231

  scaffold74|si     126030 --TATTGTCTGGGTTGTGTGTGCACTCCCCCCATGTGTGATTGCCTGTTG 126077
                           --  -    - ii v   vv    ? -     i v    i          
C rnd-1_family-        230 AGTA-TGTC-GAATAGTGGCTGCANT-CCCCCGTTTGTGGTTGCCTGTTG 184

  scaffold74|si     126078 GATGAAGTGGACA--GTTG 126094
                                 v?     --    
C rnd-1_family-        183 GATGAATNGGACAATGTTG 165

Matrix = 20p43g.matrix
Kimura (with divCpGMod) = 27.04
Transitions / transversions = 1.13 (53/47)
Gap_init rate = 0.08 (35 / 438), avg. gap size = 1.51 (53 / 35)


814 12.93 0.86 0.00 scaffold74|size335078 126169 126284 (208798) rnd-5_family-255#Unknown 1 117 (0) m_b2075s001i15 182440

  scaffold74|si     126169 TTCCCATGATTCTTTGTCTTTTAGGTTGATATCTTCGTCAGCAATGAAAG 126218
                                 i              ?        i  i                
  rnd-5_family-          1 TTCCCACGATTCTTTGTCTTTNAGGTTGATGTCCTCGTCAGCAATGAAAG 50

  scaffold74|si     126219 ATTCGGGGTGGCGTTGACAATCCCCCC-AAGCAAAGCATCATATTGAACA 126267
                                  i  ii ?  i i        -i     i        ii     
  rnd-5_family-         51 ATTCGGGATGATGNTGGCGATCCCCCCTGAGCAAGGCATCATACCGAACA 100

  scaffold74|si     126268 TGTCGACGAAGGTGTGG 126284
                              i i        v  
  rnd-5_family-        101 TGTTGGCGAAGGTGAGG 117

Matrix = 20p43g.matrix
Kimura (with divCpGMod) = 12.04
Transitions / transversions = 14.00 (14/1)
Gap_init rate = 0.01 (1 / 115), avg. gap size = 1.00 (1 / 1)


468 32.69 6.68 2.57 scaffold74|size335078 126289 126737 (208345) C rnd-1_family-1027#LTR/Copia (141) 521 55 m_b2075s001i16 182441

  scaffold74|si     126289 GACGCATCACAGGCAAGGTAGGTGGCTTCGAAGGCCTGGTAATTAAACGT 126338
                             v        i  v v            i     i     iivi iv  
C rnd-1_family-        521 GAGGCATCACAAGCCATGTAGGTGGCTTCAAAGGCTTGGTAGCGGAGGGT 472

  scaffold74|si     126339 GCCTGAGGAAGTATAGAAGGCAGGTGTGTTTGTTCGTGAGTCCAACGGGA 126388
                           v  i ii v   viii  iii?  ?  ?  v  vv   i   vvii?v  
C rnd-1_family-        471 TCCCGGAGCAGTTCGAAAAATNGGNGTNTTGGTGAGTGGGTCGTGTNCGA 422

  scaffold74|si     126389 CGAATTTCTTGCTTTTCTCGTGGTTCCACACTA------ACCAACATCC- 126431
                           ivvv      v   v   vv  v       vi ------   -- i   -
C rnd-1_family-        421 TTCTTTTCTTTCTTGTCTGCTGTTTCCACAGCAGTGTGCACC--CGTCCT 374

  scaffold74|si     126432 -ATTTG-CTGTGTTTTTGATGTAGGTACCACGGCCA-TTATC---AAC-- 126473
                           -  i  -  v?i    vvvi   vv ivi -   v -  i  --- i --
C rnd-1_family-        373 CATCTGACTCNATTTTGTCCGTACTTGATA-GGCGAGTTGTCTCGAGCTG 325

  scaffold74|si     126474 -CTGGGCCCAATGTTGTGGACACAAGAGTGTCTGCGGCAGGCCTGGGATG 126522
                           -  vv     i  i  i   v   ii  v v vi vvv  ?  v  v i 
C rnd-1_family-        324 TCTCTGCCCAGTGCTGCGGAGACAGAAGAGGCAACTTGAGNCCGGGCACG 275

  scaffold74|si     126523 TATAAACTGTGAGGCAATTCG-ATGTGGTGGATCTTACCGCGGTCATC-- 126569
                             v  i   ivv  -i  i  -   vv  vi  vv i   ---     --
C rnd-1_family-        274 TAGAAGCTGCCTGG-GATCCGGATGGTGTCAATGATGCCG---TCATCGG 229

  scaffold74|si     126570 -TTCGATGGTAAAGCAGAAGGTGCCCATACCCTTTGA-----AACAAGGC 126613
                           -i v   vvvi   vv         iv i  -  i  -----   ---- 
C rnd-1_family-        228 ACTGGATCCGGAAGACGAAGGTGCCTTTGCC-TTCGATTTCTAAC----C 184

  scaffold74|si     126614 CACCGGCGATGCCTGAGATGGTAGCTCCCTCAGAAAGCTTGAGGTCCTTG 126663
                            v  v ?i  v    vv ivv v v      iv vi i  v       i 
C rnd-1_family-        183 CCCCTGNAATTCCTGTTACTTTTGATCCCTCGTATGGTTTCAGGTCCTCG 134

  scaffold74|si     126664 AAGCATTCTTTTCGACCTGACATGGTAATGGAACAAAGAGTGTCGATTCC 126713
                               i?  i  vivi  v  v vv  vvv  vi  i          i?  
C rnd-1_family-        133 AAGCGNTCCTTGTTGCCGGAGAGTGTCCGGGTGCAGAGAGTGTCGACNCC 84

  scaffold74|si     126714 AATTCGGAAG-----GGTATCAAAGCGGG 126737
                           i  v      -----   i  i       
C rnd-1_family-         83 GATGCGGAAGGAGTCGGTGTCGAAGCGGG 55

Matrix = 20p43g.matrix
Kimura (with divCpGMod) = 39.47
Transitions / transversions = 0.79 (63/80)
Gap_init rate = 0.05 (24 / 448), avg. gap size = 1.75 (42 / 24)


2328 15.00 1.65 3.86 scaffold74|size335078 126769 127191 (207891) rnd-5_family-256#Unknown 8 421 (3) m_b2075s001i17 182442

  scaffold74|si     126769 AGTGGACTTGAAGGCTTGATGTGTGGTGTGAAACTGGATTCGACAATTGA 126818
                              v              ii vii  i   viv  v   ?        ? 
  rnd-5_family-          8 AGTTGACTTGAAGGCTTGGCGGACGGCGTGTGTCTTGATNCGACAATTNA 57

  scaffold74|si     126819 ---TGATGACTTGATGGAGGAGCTGGCAAAGTGACCGACGAAGACACAAC 126865
                           ---ii   ---i i   v         ------------   ?  i    
  rnd-5_family-         58 GTCCAATG---CGGTGGCGGAGCTGGC------------GAANACGCAAC 92

  scaffold74|si     126866 AACAGTTGGAAAGAGTGGTCGATGAGGCGCTCCACGCGACAACCAGCCTA 126915
                             i               i   i                         ?i
  rnd-5_family-         93 AATAGTTGGAAAGAGTGGCCGACGAGGCGCTCCACGCGACAACCAGCCNG 142

  scaffold74|si     126916 ACAGATGGAGAATTCACCCTGAAGGGTAAGTT--AT-GCCTTGAATTTCC 126962
                            i        ivvv  v vi   v        --  -        i    
  rnd-5_family-        143 ATAGATGGAGGCGGCAACGCGAATGGTAAGTTTTATTGCCTTGAACTTCC 192

  scaffold74|si     126963 ATGTTAAATGGAACAATTGCTTTGGTTTCCTGTATCGTCCCTTGTGCTTG 127012
                               i            v           ?    vi i  i      v  
  rnd-5_family-        193 ATGTCAAATGGAACAATGGCTTTGGTTTCNTGTAGTGCCCTTTGTGCGTG 242

  scaffold74|si     127013 TGCTTGTACTTCATTCGTTGCTTGAAGCAATGGTATCGTAGGTGATTGGC 127062
                           i      i                        i     v  i  i     
  rnd-5_family-        243 CGCTTGTGCTTCATTCGTTGCTTGAAGCAATGATATCGGAGATGGTTGGC 292

  scaffold74|si     127063 GGAGGATCTTCGTCGTTGTCTGTCTGTCTTGCGAACGCTCCTGTCTGACT 127112
                            ii    v        i     i i          i    i      ?  
  rnd-5_family-        293 GAGGGATGTTCGTCGTCGTCTGCCCGTCTTGCGAATGCTCTTGTCTGNCT 342

  scaffold74|si     127113 TGAGTGCTTGTGTGGCAATGACTTGCCATTTGTTC-CTCACCCATAACAA 127161
                                     i   i    ?? v     -i     -  v     v     
  rnd-5_family-        343 TGAGTGCTTGCGTGACAATNNCGTGCCA-CTGTTCTCTAACCCAAAACAA 391

  scaffold74|si     127162 AAACGTTACCATTGTCCATACTTCAAAGAA 127191
                                 i i                v    
  rnd-5_family-        392 AAACGTCATCATTGTCCATACTTCACAGAA 421

Matrix = 20p43g.matrix
Kimura (with divCpGMod) = 14.16
Transitions / transversions = 1.90 (40/21)
Gap_init rate = 0.05 (20 / 422), avg. gap size = 1.15 (23 / 20)


2848 18.78 0.00 0.55 scaffold74|size335078 127196 127741 (207341) rnd-1_family-1328#LTR/Copia 1 543 (284) m_b2075s001i18 182443

  scaffold74|si     127196 AAATACGAGGTGGCTGATTCAAGGACGGAGGTAAGCAGCAGGAGGAGGAG 127245
                            ii  v     vi v  v                 iii   i  i     
  rnd-1_family-          1 AGGTAGGAGGTCACGGAGTCAAGGACGGAGGTAAGTGACAGAAGAAGGAG 50

  scaffold74|si     127246 GATGTTTGGTGCCTCGGCCATGGCTATTAGCCATGCCGGTCTGCACCATC 127295
                           i                       ?  v                   i  
  rnd-1_family-         51 AATGTTTGGTGCCTCGGCCATGGCNATGAGCCATGCCGGTCTGCACCGTC 100

  scaffold74|si     127296 ATTCATCCTGTGTGGACAGCTCTGCCAAATGGGCCAGAAGCTGTCGATTG 127345
                               i  i  vi       i  i     i     v          vi   
  rnd-1_family-        101 ATTCGTCTTGGATGGACAGTTCCGCCAAGTGGGCGAGAAGCTGTCTGTTG 150

  scaffold74|si     127346 AGACTTGTTCTGCTGCCTGCCTGTTCGCTCTCATGTCCTGATTGCTGTCT 127395
                             i i   i      i ?i i      i v    vv i   ivi   i  
  rnd-1_family-        151 AGGCCTGTCCTGCTGTCNACTTGTTCGTTGTCATTGCTTGACGACTGCCT 200

  scaffold74|si     127396 TGAGACGGACGGAGTTCCTTGGCTTTTACCCTTGCGGCATTCGTTTGAGG 127445
                             v      i   v v  i     i  v              v i     
  rnd-1_family-        201 TGTGACGGATGGATTGCCCTGGCTCTTTCCCTTGCGGCATTCCTCTGAGG 250

  scaffold74|si     127446 AGTGAAGGCACCAGGCAAGGTGGTGAATACACCAATGCCATGTTTTGTTG 127495
                               v        v  v i      i  i     i v      i      
  rnd-1_family-        251 AGTGTAGGCACCACGCCAAGTGGTGGATGCACCAGTTCCATGTCTTGTTG 300

  scaffold74|si     127496 TCTTTCTTGATGGTTTTGGGTTCGCCTGCCTTGGGTGCCGTCTTCTTCCA 127545
                              i    ?     i  v  i  v    v      i  i           
  rnd-1_family-        301 TCTCTCTTNATGGTCTTTGGCTCTCCTGGCTTGGGCGCTGTCTTCTTCCA 350

  scaffold74|si     127546 GGTCTCGTCTTCCTTTTGTCGTCTCCTGTTGCTGTTGTTCTTGGGGTTCC 127595
                           v ii       v        v            ?v       ?  i    
  rnd-1_family-        351 TGCTTCGTCTTGCTTTTGTCTTCTCCTGTTGCTNGTGTTCTTNGGATTCC 400

  scaffold74|si     127596 TTGTCGTACTCTGGTTGGAAGTCTTCGGCGTGTTGGATGCTGTTAATGCT 127645
                               ? ---    i  v  i     v  i   i    i vi ?vvv    
  rnd-1_family-        401 TTGTNG---TCTGATTTGAGGTCTTAGGTGTGCTGGACGACGNGTTTGCT 447

  scaffold74|si     127646 CGTTGAGTGCTGCTTGACGTACTTGCCTTGAGTTTCGATTTTAACTGTTT 127695
                              v   vii   i vi  v               ?     i  i     
  rnd-1_family-        448 CGTGGAGGATTGCCTTGCGAACTTGCCTTGAGTTTNGATTTCAATTGTTT 497

  scaffold74|si     127696 GGACAACTTGAGGTTTGAGTCCTTGAACTGTTCGAGTTCTGCCTTG 127741
                           v    i     i   ? v         i  i     i         
  rnd-1_family-        498 TGACAGCTTGAAGTTNGTGTCCTTGAATTGCTCGAGCTCTGCCTTG 543

Matrix = 20p43g.matrix
Kimura (with divCpGMod) = 20.73
Transitions / transversions = 1.55 (62/40)
Gap_init rate = 0.01 (3 / 545), avg. gap size = 1.00 (3 / 3)


365 14.29 1.43 0.00 scaffold74|size335078 127731 127800 (207282) rnd-5_family-405#LTR/Copia 534 604 (3) m_b2075s001i19 182444

  scaffold74|si     127731 GTTCTGCCTTGT-CGCGTGGAATAGTCTATCAATTGGTCCGGGTTTGTGG 127779
                            i    v i?  -  v        i  v     i           v    
  rnd-5_family-        534 GCTCTGGCCNGTACGAGTGGAATAATCAATCAACTGGTCCGGGTTGGTGG 583

  scaffold74|si     127780 TGCCCGGTGAGAGTGTGAAGG 127800
                                  ?  ?    i   i 
  rnd-5_family-        584 TGCCCGGNGANAGTGCGAAAG 604

Matrix = 20p43g.matrix
Kimura (with divCpGMod) = 15.09
Transitions / transversions = 1.50 (6/4)
Gap_init rate = 0.01 (1 / 69), avg. gap size = 1.00 (1 / 1)


13 32.77 0.00 0.00 scaffold74|size335078 127806 127855 (207227) (GCA)n#Simple_repeat 1 50 (0) m_b2075s252i0 182445

  scaffold74|si     127806 GCCGCTGGAGCAGCCGCAGCAGCTGGTACAGGAGCAGCTCCAGGAGGAGC 127855
                             v  v v      v        v vvi   v      vv   v  v   
  (GCA)n#Simple          1 GCAGCAGCAGCAGCAGCAGCAGCAGCAGCAGCAGCAGCAGCAGCAGCAGC 50

Matrix = Unknown
Transitions / transversions = 0.08 (1/12)
Gap_init rate = 0.00 (0 / 49), avg. gap size = 0.0 (0 / 0)


3996 12.77 2.34 2.49 scaffold74|size335078 127863 128545 (206537) C rnd-1_family-1059#Unknown (0) 682 1 m_b2075s001i20 182446

  scaffold74|si     127863 CCTACCAAGAGAGGTTGAATGGCGGCGAGGAGAGCCGTCATTTGTTCGTT 127912
                              i i i   v                    v           i     
C rnd-1_family-        682 CCTGCTAGGAGTGGTTGAATGGCGGCGAGGAGTGCCGTCATTTGCTCGTT 633

  scaffold74|si     127913 GAGATTCGTGATGCTATCGCGAAGGTCGTCCATATCGACAGGTGCTTGAC 127962
                                 v        v  v  i  i        i   i  v       i 
C rnd-1_family-        632 GAGATTAGTGATGCTTTCTCGGAGATCGTCCATGTCGGCACGTGCTTGGC 583

  scaffold74|si     127963 TTCGTGTGGAGACAATGGTTGAAAATGGATAAAGGTAAGCTCAAC-GATG 128011
                              v      v             vv   i               -    
C rnd-1_family-        582 TTCTTGTGGACACAATGGTTGAAATAGGACAAAGGTAAGCTCAACGGATG 533

  scaffold74|si     128012 ATAATGGTTTT-----------AT-TCTTCTTTCAACAATTCACTT-CTC 128048
                           vv v i  i  -----------  -      i              -i  
C rnd-1_family-        532 TGATTAGTCTTGCTCGACTGTGATGTCTTCTCTCAACAATTCACTTGTTC 483

  scaffold74|si     128049 GTGATACTTCTGTTTGATCAAGACAGAATATGTTGAGTGCTCGTTGCTCG 128098
                                       v?        i             v       i i   
C rnd-1_family-        482 GTGATACTTCTGGNTGATCAAGGCAGAATATGTTGATTGCTCGTCGTTCG 433

  scaffold74|si     128099 TGCAATGCGAAGATTCTGCTTGTTATGCGCAGAGGAAGCGTGTTATAATC 128148
                                   i     vi        v                     vvv 
C rnd-1_family-        432 TGCAATGCAAAGATATTGCTTGTTTTGCGCAGAGGAAGCGTGTTATTTAC 383

  scaffold74|si     128149 TTCGATGATTCGAATCGGTGAAAATAGAGATGGCTTCTAGTTAGGGCGTC 128198
                             vviii        i  -i  vi i   ?                    
C rnd-1_family-        382 TTGTGCAATTCGAATTGG-AAATGTGGAGNTGGCTTCTAGTTAGGGCGTC 334

  scaffold74|si     128199 CCCGTGCTTTCGAAGCGGGCTCTTATTGATTAAAGTAGTTACGATGTTAA 128248
                                                    - i  vv v      v         
C rnd-1_family-        333 CCCGTGCTTTCGAAGCGGGCTCTTA-TAATACATGTAGTTTCGATGTTAA 285

  scaffold74|si     128249 CGTCGGATAAAAAGTGA-TTTTATGAGCATTATAACTACTCAAATTAATG 128297
                                          i -              ?                 
C rnd-1_family-        284 CGTCGGATAAAAAGTAATTTTTATGAGCATTANAACTACTCAAATTAATG 235

  scaffold74|si     128298 TAACAATCAACCAATAGACTTCTTGATTGTCATGGTTTTGACGATCGAGA 128347
                           i         v  i    v                i -------------
C rnd-1_family-        234 CAACAATCAAACAGTAGAATTCTTGATTGTCATGGCT------------- 198

  scaffold74|si     128348 ATGACAATCGAGAATGGCATTTTGAAAGTGAAACGATGGTCAAAATATGA 128397
                           -    i         ?  i?    i  v     v     ?       v  
C rnd-1_family-        197 -TGACGATCGAGAATNGCGNTTTGGAATTGAAAAGATGGNCAAAATAAGA 149

  scaffold74|si     128398 TTGAAAAATGTCATATTGTGACGGTCGAGAATCGCGG-TGATTACCATGA 128446
                              ??         ?        i        i i  -   iv       
C rnd-1_family-        148 TTGNNAAATGTCATNTTGTGACGATCGAGAATTGTGGTTGACGACCATGA 99

  scaffold74|si     128447 TCGATGGTAGGGAAAAGTCCAGAAATGGGCAGAAAAACCCTACTATGGTA 128496
                            vi                  vi iv  i            v        
C rnd-1_family-         98 TAAATGGTAGGGAAAAGTCCACGAGAGGACAGAAAAACCCTCCTATGGTA 49

  scaffold74|si     128497 AGTACCATACTAACCGAGGACTCTTGCTTGTTATTGTCCCATATATCTA 128545
                              ?i i     iiv -              i        ??       
C rnd-1_family-         48 AGTNTCGTACTAGTAG-GGACTCTTGCTTGTCATTGTCCCNNATATCTA 1

Matrix = 20p43g.matrix
Kimura (with divCpGMod) = 13.34
Transitions / transversions = 1.24 (47/38)
Gap_init rate = 0.03 (23 / 682), avg. gap size = 1.43 (33 / 23)


242 13.51 0.00 0.00 scaffold74|size335078 128514 128550 (206532) C rnd-1_family-1368#LTR/Copia (2) 180 144 m_b2075s001i21 182447

  scaffold74|si     128514 GGACTCTTGCTTGTTATTGTCCCATATATCTAACATT 128550
                                         i        vv     i    i 
C rnd-1_family-        180 GGACTCTTGCTTGTCATTGTCCCCGATATCCAACACT 144

Matrix = 20p43g.matrix
Kimura (with divCpGMod) = 15.04
Transitions / transversions = 1.50 (3/2)
Gap_init rate = 0.00 (0 / 36), avg. gap size = 0.0 (0 / 0)


15 12.17 0.00 0.00 scaffold74|size335078 130695 130721 (204361) (TTG)n#Simple_repeat 1 27 (0) m_b2075s252i1 182448

  scaffold74|si     130695 TTGTTGGTGTTGTGGTTGTTGTTGGTG 130721
                                 v      v          v  
  (TTG)n#Simple          1 TTGTTGTTGTTGTTGTTGTTGTTGTTG 27

Matrix = Unknown
Transitions / transversions = 0.00 (0/3)
Gap_init rate = 0.00 (0 / 26), avg. gap size = 0.0 (0 / 0)


16 0.00 0.00 0.00 scaffold74|size335078 131163 131182 (203900) (CGA)n#Simple_repeat 1 20 (0) m_b2075s252i2 182449

  scaffold74|si     131163 CGACGACGACGACGACGACG 131182
                                               
  (CGA)n#Simple          1 CGACGACGACGACGACGACG 20

Matrix = Unknown
Transitions / transversions = 1.00 (0/0)
Gap_init rate = 0.00 (0 / 19), avg. gap size = 0.0 (0 / 0)


12 17.15 2.86 2.86 scaffold74|size335078 131572 131606 (203476) (TTGG)n#Simple_repeat 1 35 (0) m_b2075s252i3 182450

  scaffold74|si     131572 TTGGTTGGTATTTTGGTTGGGTGTTTGTGTT-GTTG 131606
                                    vvv        v  v   -   -    
  (TTGG)n#Simpl          1 TTGGTTGGTTGGTTGGTTGGTTGGTTG-GTTGGTTG 35

Matrix = Unknown
Transitions / transversions = 0.00 (0/5)
Gap_init rate = 0.06 (2 / 34), avg. gap size = 1.00 (2 / 2)


17 15.83 3.64 5.56 scaffold74|size335078 132241 132295 (202787) (CCCAT)n#Simple_repeat 1 54 (0) m_b2075s252i4 182451

  scaffold74|si     132241 CCCATCCCCATCCTCGTCTCCATCCC-T-TCATCCCGACCCATATCATCC 132288
                                -       - i  -       - -i      iv     vi     
  (CCCAT)n#Simp          1 CCCAT-CCCATCC-CATC-CCATCCCATCCCATCCCATCCCATCCCATCC 47

  scaffold74|si     132289 CCTCCCA 132295
                            v     
  (CCCAT)n#Simp         48 CATCCCA 54

Matrix = Unknown
Transitions / transversions = 1.33 (4/3)
Gap_init rate = 0.09 (5 / 54), avg. gap size = 1.00 (5 / 5)


15 29.44 4.29 0.00 scaffold74|size335078 132371 132440 (202642) (CTTCCT)n#Simple_repeat 1 73 (0) m_b2075s252i5 182452

  scaffold74|si     132371 CTTCCTCTTCCTC-GGCAC--CCTCTTCCTCTTCGACTCCACCCTCCTCG 132417
                                        -vv v --             vv  i vi i     v
  (CTTCCT)n#Sim          1 CTTCCTCTTCCTCTTCCTCTTCCTCTTCCTCTTCCTCTTCCTCTTCCTCT 50

  scaffold74|si     132418 CACTCGGCGACGTCCTCTTCCTC 132440
                           iv   vv vv v           
  (CTTCCT)n#Sim         51 TCCTCTTCCTCTTCCTCTTCCTC 73

Matrix = Unknown
Transitions / transversions = 0.31 (4/13)
Gap_init rate = 0.03 (2 / 69), avg. gap size = 1.50 (3 / 2)


13 0.00 0.00 16.67 scaffold74|size335078 133991 134025 (201057) (ACG)n#Simple_repeat 1 30 (0) m_b2075s252i6 182453

  scaffold74|si     133991 ACGCACGGACGACGACGACGCACGCACGGACGACG 134025
                              -   -            -   -  -       
  (ACG)n#Simple          1 ACG-ACG-ACGACGACGACG-ACG-AC-GACGACG 30

Matrix = Unknown
Transitions / transversions = 1.00 (0/0)
Gap_init rate = 0.15 (5 / 34), avg. gap size = 1.00 (5 / 5)


884 22.09 17.70 0.56 scaffold74|size335078 136001 136305 (198777) C genome_2_20414#DNA (2) 720 364 m_b2075s001i22 182454

  scaffold74|si     136001 GCTAAACGCTTGGGAAAATGCAGTTCCCATGGAATTGTAAAAAGAAAAAA 136050
                             i   v      i        i        i           vv    v
C genome_2_2041        720 GCCAAAAGCTTGGAAAAATGCAATTCCCATGAAATTGTAAAAATCAAAAT 671

  scaffold74|si     136051 AGTGAAAAG-TCAACTG-CTTGAGAAAATCGTGTTTACTTTGGCATTTGC 136098
                           iv i    i- v  v i-  ii      i--     v   vi  v     
C genome_2_2041        670 GTTAAAAAACTAAAATAACTCAAGAAAAC--TGTTTTCTTAAGCTTTTGC 623

  scaffold74|si     136099 TTTTTTGACCGGTGTAATTCCAAGGGAACAGCCAAATTAACTGGGAA--- 136145
                           v        ivv  i      v                 iiv     ---
C genome_2_2041        622 GTTTTTGACTTTTGCAATTCCTAGGGAACAGCCAAATTAGTGGGGAATCC 573

  scaffold74|si     136146 ----------------------------TCCTTTGATCTGGAGAGCATGC 136167
                           ----------------------------    v     v   i  v  i 
C genome_2_2041        572 AGGGAACCTAAATGTATCTGCATCATTTTCCTGTGATCAGGAAAGGATAC 523

  scaffold74|si     136168 TAATCTTTTCTGTCATACATTGACATTGCATCAGCATCAATTTGTTGTTA 136217
                            v    v     v    iv         v  ii         ii   iv 
C genome_2_2041        522 TTATCTATTCTGGCATATCTTGACATTGGATTGGCATCAATTCATTGCAA 473

  scaffold74|si     136218 TTCCTTAGGAATTGTAATTGCAATCTT-----TGAC--ATGACTGTAA-T 136259
                                  i          ii   i   ----- v  --  i i ii  - 
C genome_2_2041        472 TTCCTTAAGAATTGTAATCACAACCTTCATTATCACCAATAATTACAATT 423

  scaffold74|si     136260 CT----AACTTTGATCAA--------TATCATACTCATTACAAAT-TCTG 136296
                             ----i v   i     --------i vi v v    i      -    
C genome_2_2041        422 CTCGTGGAATTTAATCAAAGGTCGACCAATAAAGTCATCACAAATCTCTG 373

  scaffold74|si     136297 GGAATTGCA 136305
                                  i 
C genome_2_2041        372 GGAATTGTA 364

Matrix = 20p43g.matrix
Kimura (with divCpGMod) = 26.59
Transitions / transversions = 1.31 (38/29)
Gap_init rate = 0.04 (12 / 304), avg. gap size = 4.67 (56 / 12)


242 17.40 0.00 2.17 scaffold74|size335078 136317 136363 (198719) scaffold360|size312727_(dbseq-nr_717)_[58593,65069]#LTR/Gypsy 1 46 (6431) m_b2075s001i23 182455

  scaffold74|si     136317 TGGCATATGCCAAGAATCTGCCTTATTTAGTACCTCTAGGTATCAAA 136363
                             i    v          v     -   v     i  i    iv   
  scaffold360|s          1 TGACATAGGCCAAGAATCAGCCTT-TTTTGTACCCCTGGGTACAAAA 46

Matrix = 20p43g.matrix
Kimura (with divCpGMod) = 19.89
Transitions / transversions = 1.00 (4/4)
Gap_init rate = 0.02 (1 / 46), avg. gap size = 1.00 (1 / 1)


298 11.11 4.44 0.00 scaffold74|size335078 136326 136370 (198712) C rnd-4_family-406#Unknown (0) 114 68 m_b2075s001i24 182456

  scaffold74|si     136326 CCAAGAATCTGCCTTATTTAGTACCTCTAGGTATC--AAATAAGAAA 136370
                                    i               i       ii--      i   
C rnd-4_family-        114 CCAAGAATCCGCCTTATTTAGTACCCCTAGGTACTAAAAATAAAAAA 68

Matrix = 20p43g.matrix
Kimura (with divCpGMod) = 10.06
Transitions / transversions = 1.00 (5/0)
Gap_init rate = 0.02 (1 / 44), avg. gap size = 2.00 (2 / 1)


869 26.83 2.17 6.82 scaffold74|size335078 136337 136704 (198378) scaffold171|size496807_(dbseq-nr_295)_[215868,222163]#LTR/Gypsy 46 397 (5899) m_b2075s001i25 182457

  scaffold74|si     136337 CCTTATTTAGTACCTCTAGGTATCAAATAAGAAACTCCAATGTAAGGACT 136386
                                  -      vv  v v ii  v vii       v v      iv 
  scaffold171|s         46 CCTTATT-AGTACCAATATGGACTAATTCGAAAACTCCCAAGTAAGGGAT 94

  scaffold74|si     136387 CCTCCTAACCTCCCAAGTAAGGAGGGATCCATAAAATGCAAAATATCTAG 136436
                            v    i           iiv   i i   -   v v ivi  vi  i v
  scaffold171|s         95 CATCCTGACCTCCCAAGTGGTGAGAGGTCC-TAACAGGTTGAAGGTCCAT 143

  scaffold74|si     136437 AGCAATGGATCTATGCAACAAGAGAACACCCTTGTCTGGCACA-----GT 136481
                            v vvi          i  i  i     iv  -   -i v   -----  
  scaffold171|s        144 ATCTTCGGATCTATGCGACGAGGGAACATGCT-GTC-AGAACATCCATGT 191

  scaffold74|si     136482 CTCAAGAGAAGGTACAAGTATACCAGGATTGTGTAGAA-CCTACACAAAA 136530
                           ii vv ----   ii  ii       i i         -        i  
  scaffold171|s        192 TCCCTG----GGTGTAAACATACCAGAACTGTGTAGAAACCTACACAGAA 237

  scaffold74|si     136531 TAAATATATTTGTTTCATTCTATGATGATAGTGATTACATTGCCATTTCA 136580
                            ---i     -i    i  ----------- v    ii    v   ii  
  scaffold171|s        238 T---CATATT-ATTTCGTT-----------GGGATTGTATTGACATCCCA 272

  scaffold74|si     136581 TCCTTATTTGTTCATTGTTATCAATAAACCAATAGCTCCCAAATTATCAA 136630
                               i        v    v v  v    iv vv     v       i  v
  scaffold171|s        273 TCCTCATTTGTTCTTTGTAAACACTAAATGATGAGCTCACAAATTACCAT 322

  scaffold74|si     136631 CACCGATAAGT-TGTACCCCATTTTTCCTACAAAAACAATATTTGATACT 136679
                             i i i  i - i  v v v   v  -   i   viii     ii  i 
  scaffold171|s        323 CATCAACAAATCTATAACACCTTTATC-TACGAAATTGGTATTTAGTATT 371

  scaffold74|si     136680 TTTTACCTCCAAAATG-TTAGGTCAC 136704
                                        vv -         
  scaffold171|s        372 TTTTACCTCCAAACGGCTTAGGTCAC 397

Matrix = 20p43g.matrix
Kimura (with divCpGMod) = 31.06
Transitions / transversions = 1.24 (51/41)
Gap_init rate = 0.08 (28 / 367), avg. gap size = 1.14 (32 / 28)


1199 21.95 4.24 0.58 scaffold74|size335078 136718 137047 (198035) C genome_2_20414#DNA (380) 342 1 m_b2075s001i26 182454

  scaffold74|si     136718 AATTGCATCTGTTTCTATCCAGTATTTTATTATACTCTGTGGATTGAAAG 136767
                                i   ii          i  ivv v   i i   v  i    v  v
C genome_2_2041        342 AATTGTATCCATTTCTATCCAATACAATCTTACATTCTCTGAATTGTAAC 293

  scaffold74|si     136768 TAATATTATCACTTAAAATGTGATGCCATCTGTTGGTTCGGGCAAAATG- 136816
                              i v i                  i    i  v   v  v      i-
C genome_2_2041        292 TAACAGTGTCACTTAAAATGTGATGCTATCTATTTGTTAGGTCAAAATAT 243

  scaffold74|si     136817 ATAAGGCA-ACCTCAATTGATACCACAATGTCAAACA-CTTTTAACAAAG 136864
                           v v v   -i vvv    v    i v  vi       -  v i  ii i 
C genome_2_2041        242 TTTACGCATGCAGGAATTCATACTAAAAAATCAAACAGCTATCAATGAGG 193

  scaffold74|si     136865 -AAATAC----AATCTAATACAATTCACAAATTTTTGAAACAATTACAGG 136909
                           -    i ----        iii    v  v          i        v
C genome_2_2041        192 AAAATGCACCGAATCTAATGTGATTCTCACATTTTTGAAATAATTACAGC 143

  scaffold74|si     136910 TGTTCT---GGGATTGTAATGGACATTATTTCTCCAAAAGGTAAAAGGTT 136956
                           i     ---  i    i          -   vv      i i     v  
C genome_2_2041        142 CGTTCTGTAGGAATTGCAATGGACATT-TTTGGCCAAAAAGCAAAAGCTT 94

  scaffold74|si     136957 AAGAA---TTTTTTCTCATGATTCTGCTTATTTCACTTTATTTTTACAAA 137003
                                ---vv        v v  i v   v i  v    i       -  
C genome_2_2041         93 AAGAAAACAGTTTTCTCAAGCTTTTTCTTTTCTCCCTTTGTTTTTAC-AA 45

  scaffold74|si     137004 ATACCTAGGGATTGCATTTTCTCAAGCTTTTGGCCTAACACATC 137047
                           v v   i  i    v      i                      
C genome_2_2041         44 TTTCCTGGGAATTGAATTTTCCCAAGCTTTTGGCCTAACACATC 1

Matrix = 20p43g.matrix
Kimura (with divCpGMod) = 25.76
Transitions / transversions = 1.00 (36/36)
Gap_init rate = 0.03 (9 / 329), avg. gap size = 1.78 (16 / 9)


294 29.55 0.00 0.00 scaffold74|size335078 137484 137571 (197511) rnd-5_family-294#Unknown 4039 4126 (557) m_b2075s001i27 182458

  scaffold74|si     137484 ATGCAACCTTCAGTAAGACGAATTCAAGAATGTATTTGAAGCCAAGCAAT 137533
                            i  ? i  i  i v? ii  v     ?  i  v  i          i i
  rnd-5_family-       4039 ACGCNATCTCCAATTNGGTGACTTCAANAACGTCTTCGAAGCCAAGCGAC 4088

  scaffold74|si     137534 GACTCACAAAAGATTGTCCCTTGCCAGCAAACTTTCAC 137571
                            v   i?i i? ivi v  ii    vv        v  
  rnd-5_family-       4089 GTCTCGNGAGNGGGCGGCCTCTGCCTCCAAACTTTAAC 4126

Matrix = 20p43g.matrix
Kimura (with divCpGMod) = 28.92
Transitions / transversions = 1.89 (17/9)
Gap_init rate = 0.00 (0 / 87), avg. gap size = 0.0 (0 / 0)


11 21.16 0.00 2.94 scaffold74|size335078 139018 139052 (196030) (TGTTGT)n#Simple_repeat 1 34 (0) m_b2075s252i8 182459

  scaffold74|si     139018 TGTTGATGTCGTTGTTGTTGGCTGTCTTTATTGTT 139052
                                v   i         - i   iv  i     
  (TGTTGT)n#Sim          1 TGTTGTTGTTGTTGTTGTT-GTTGTTGTTGTTGTT 34

Matrix = Unknown
Transitions / transversions = 2.00 (4/2)
Gap_init rate = 0.03 (1 / 34), avg. gap size = 1.00 (1 / 1)


13172 13.39 3.98 0.34 scaffold74|size335078 139440 141448 (193634) C scaffold312|size187761_(dbseq-nr_665)_[118269,124269]#LTR/Gypsy (0) 6001 3920 m_b2075s001i28 182460

  scaffold74|si     139440 TGACCTACGGTCAAT--GTAGAATGAAAGTAGAAAAATGAAGTTGAAATG 139487
                                          --  i  - i   v  --  v     v vi     
C scaffold312|s       6001 TGACCTACGGTCAATAGGTGGA-TAAAACTA--AATATGAATTGAAAATG 5955

  scaffold74|si     139488 AAACTGTGAGCATTTAATTTAACTAACTTACTTCTAGGTGTTCA-CGTGA 139536
                            v i                  i  i  v        i      -     
C scaffold312|s       5954 ATATTGTGAGCATTTAATTTAATTAGCTAACTTCTAGATGTTCATCGTGA 5905

  scaffold74|si     139537 ---TGG----------------------------CTCACCACAACTCTTT 139555
                           ---  i----------------------------         i    i 
C scaffold312|s       5904 GGCTGAGGAGGTATCTCCTCAGCAGCAGCATGTCCTCACCACAGCTCTCT 5855

  scaffold74|si     139556 CAGAGTTTGTGGTTTACAGCCCCTTGGAAAGAGACAAGAAAGTAGGAATA 139605
                                v vi  v     viii v i   ivvi    i          vi 
C scaffold312|s       5854 CAGAGATGATGTTTTACCATTCATCGGAGTTGGACAGGAAAGTAGGATCA 5805

  scaffold74|si     139606 GTACCATGGGTTACAGCC--GGG----------GGTACTGACGTACTCCT 139643
                                  i  i   vi i--   ----------                 
C scaffold312|s       5804 GTACCATAGGCTACTACTATGGGTACTGACTCAGGTACTGACGTACTCCT 5755

  scaffold74|si     139644 A-TCCAAAAGGTATCATGGAACGGACCATGCTACTGAGAAGTATGTAGCC 139692
                            -   v vvi     -i   vi  v            vv         i 
C scaffold312|s       5754 AATCCCATCAGTATC-CGGACTGGTCCATGCTACTGATCAGTATGTAGTC 5706

  scaffold74|si     139693 TACCTCAAGGCTACTGTAGGTACATACCCACATGCACTTCATCCAGGCCC 139742
                              iv v  i          vv          i i               
C scaffold312|s       5705 TACTGCCAGACTACTGTAGGATCATACCCACACGTACTTCATCCAGGCCC 5656

  scaffold74|si     139743 CTTATTGGTATCGTCAATGATACTTCCTCCTTTACACAAAAAGGGGCCAA 139792
                           i i--       v    vv i               vv            
C scaffold312|s       5655 TTC--TGGTATCTTCAAGTACACTTCCTCCTTTACAACAAAAGGGGCCAA 5608

  scaffold74|si     139793 CAGGCATGGGCAGGACACTCTTCCCCTTCATGGCAAGAATCTCTCTCTGC 139842
                           i                          i      i               
C scaffold312|s       5607 TAGGCATGGGCAGGACACTCTTCCCCTCCATGGCGAGAATCTCTCTCTGC 5558

  scaffold74|si     139843 CATGAATCAATTAAATAGAATGAATGGTGAAACAACTCCATGTTCATTTC 139892
                                  ii vi       i iv   v             iv    i   
C scaffold312|s       5557 CATGAATTGAACAAATAGAGTATATGTTGAAACAACTCCACTTTCACTTC 5508

  scaffold74|si     139893 CTCCAATGAAGAGGTGGAGAAAAACAACCTGAAGTAAAAAACTCGAAAAG 139942
                           i    i                      i   i                 
C scaffold312|s       5507 TTCCAGTGAAGAGGTGGAGAAAAACAACTTGAGGTAAAAAACTCGAAAAG 5458

  scaffold74|si     139943 ACCCCAGATACAGCCCGTCTATCAAAGCTGTCTTCGCTGGGGTAAGTGGA 139992
                              i i  i     i   iii  v           i              
C scaffold312|s       5457 ACCTCGGACACAGCTCGTTCGTCTAAGCTGTCTTCACTGGGGTAAGTGGA 5408

  scaffold74|si     139993 AAAGTTTCAACAATATGACAGCACTCTGTGTATGTTGATGCGTTCGGTGA 140042
                             i v -    i   i i      i   i                     
C scaffold312|s       5407 AAGGAT-CAACGATACGGCAGCACCCTGCGTATGTTGATGCGTTCGGTGA 5359

  scaffold74|si     140043 TCCCGTCACACAACTGAATGGTTAAGTTTCCATTGACGTGAACACGTTCA 140092
                                    i   i     i                              
C scaffold312|s       5358 TCCCGTCACGCAATTGAATAGTTAAGTTTCCATTGACGTGAACACGTTCA 5309

  scaffold74|si     140093 ATGGTGTAAGGGCCTTCGGTTCTTACTCCCAATTTAGTTGGGTTGTGCAC 140142
                                      i                    i                 
C scaffold312|s       5308 ATGGTGTAAGGACCTTCGGTTCTTACTCCCAACTTAGTTGGGTTGTGCAC 5259

  scaffold74|si     140143 TTTCTTCCGAACCTGTTGCCCTGGAGCATAGTCATAGTGACATGGCTTCC 140192
                                  v          i                        v      
C scaffold312|s       5258 TTTCTTCAGAACCTGTTGTCCTGGAGCATAGTCATAGTGACATCGCTTCC 5209

  scaffold74|si     140193 TATTATCACATCGCAAATACTCATTGACATGATGTTCGCGTATGCACGCA 140242
                               iv   i        v      i              v ii ii   
C scaffold312|s       5208 TATTGGCACGTCGCAAATTCTCATTAACATGATGTTCGCGAACACGTGCA 5159

  scaffold74|si     140243 ATGGCCTGCCAATCAGCAATATGCGGCACGTTCAAAAACATATCCCTTGA 140292
                                               vv                            
C scaffold312|s       5158 ATGGCCTGCCAATCAGCAATCAGCGGCACGTTCAAAAACATATCCCTTGA 5109

  scaffold74|si     140293 AAAGGCAAGATCTCCTGGATTGCTTCCTAGGGTAGTGGCAACGGTGGTGC 140342
                                     v        vii                    i       
C scaffold312|s       5108 AAAGGCAAGAGCTCCTGGAGCACTTCCTAGGGTAGTGGCAACAGTGGTGC 5059

  scaffold74|si     140343 GCATGGCGTGCATAGCAGTTGCTAGTGCATCGGCGATTATGTCTCGCGCC 140392
                                           v  i           iv i           i   
C scaffold312|s       5058 GCATGGCGTGCATAGCTGTCGCTAGTGCATCATCAATTATGTCTCGTGCC 5009

  scaffold74|si     140393 TGAGTCATATTCTGTGGAGGATTGGCATGCACTAGGGTTCATAGCACATT 140442
                                      i             v        i     i         
C scaffold312|s       5008 TGAGTCATATTTTGTGGAGGATTGGAATGCACTAAGGTTCGTAGCACATT 4959

  scaffold74|si     140443 GCCTACTGTTTGATGCATTCTTTCACAGACTGCATTTGACTGGGGATTCT 140492
                                    i              i                 i       
C scaffold312|s       4958 GCCTACTGTCTGATGCATTCTTTCGCAGACTGCATTTGACTGAGGATTCT 4909

  scaffold74|si     140493 TGCTGGTCAAGCAAACATCCTTGATATTAAACAATTCCAACAGCCATTGG 140542
                                  ii                ii i           i i       
C scaffold312|s       4908 TGCTGGTTGAGCAAACATCCTTGATGCTGAACAATTCCAATAACCATTGG 4859

  scaffold74|si     140543 AATGAACTGCCTATGAACTCACCCCCTTTGTCGTGAACACAACGTATTGG 140592
                                      v     i              i  i        i     
C scaffold312|s       4858 AATGAACTGCCAATGAATTCACCCCCTTTGTCATGGACACAACGCATTGG 4809

  scaffold74|si     140593 TTGGGGATAGCGGCAAAGCCAACTCTGCATGAATTTATTGCGAATGTGTC 140642
                            i       i             vi   i    i  i i          i
C scaffold312|s       4808 TCGGGGATAACGGCAAAGCCAACATTGCGTGAACTTGTCGCGAATGTGTT 4759

  scaffold74|si     140643 TGGCTGTCTTGTTATCAATCCTGATAAGTTCAACTAAATTTGAAGCAGTG 140692
                                     i     i  i           i    i   v     v   
C scaffold312|s       4758 TGGCTGTCTTATTATCGATTCTGATAAGTTCGACTAGATTAGAAGCCGTG 4709

  scaffold74|si     140693 TCAACGCAGGTCAGTGCATTGAACTCCACTTTTTGGCAATTGACCTTGAC 140742
                               i   v  i              v  i   i   v            
C scaffold312|s       4708 TCAATGCATGTTAGTGCATTGAACTCAACCTTTCGGCCATTGACCTTGAC 4659

  scaffold74|si     140743 TTCCCAAGGACCAATGAGATTGATGGCCACTTCTTCCCAAGGTGCGATTC 140792
                                    v        i i      v                 i    
C scaffold312|s       4658 TTCCCAAGGTCCAATGAGGTCGATGGCAACTTCTTCCCAAGGTGCAATTC 4609

  scaffold74|si     140793 GCACTTCTCTCTCAGGCAACAGTCCGTATCCACGGCCTGCTATTTTGTAC 140842
                                        i       i   i          i  i          
C scaffold312|s       4608 GCACTTCTCTCTCGGGCAACAATCCATATCCACGGCTTGTTATTTTGTAC 4559

  scaffold74|si     140843 TTTTGACAGTCAGAACACTTGAGCTGCTCAATGTGTTGACGCAGGGCTGG 140892
                             i  i     i v            i         i      i v v  
C scaffold312|s       4558 TTCTGGCAGTCGGTACACTTGAGCTGTTCAATGTGTCGACGCAAGCCAGG 4509

  scaffold74|si     140893 ATTGTGATATCGCTGTCTCAACAATTCAGTGAGCCTTTTTTCTCCGGGAT 140942
                           i  i                  i       v i      i     i    
C scaffold312|s       4508 GTTATGATATCGCTGTCTCAACGATTCAGTTAACCTTTTCTCTCCAGGAT 4459

  scaffold74|si     140943 ATCCCATCACTTGGTGAAACCACTTGACAGTATCATCCACCATTGAGTCC 140992
                           i      i        i        i     i  v  v            
C scaffold312|s       4458 GTCCCATTACTTGGTGGAACCACTTAACAGTGTCTTCGACCATTGAGTCC 4409

  scaffold74|si     140993 AGCAAAGTAATTTTCCAATTGTCTTGGGTGGGATCCTTCTTGTAACAGAT 141042
                           i    i i                                          
C scaffold312|s       4408 GGCAAGGCAATTTTCCAATTGTCTTGGGTGGGATCCTTCTTGTAACAGAT 4359

  scaffold74|si     141043 GGTGTCCTCGACATCTGGATCTAGTTGCAAGTTCACATAGTTGTCAGGGT 141092
                            i    v                   v      v  i            i
C scaffold312|s       4358 GATGTCATCGACATCTGGATCTAGTTTCAAGTTGACGTAGTTGTCAGGGC 4309

  scaffold74|si     141093 TTTGTGCTTGCAAAGCTAGCAGTTT-----------------------GT 141119
                            i    i   i i            -----------------------  
C scaffold312|s       4308 TCTGTGTTTGTAGAGCTAGCAGTTTTGCGTCTTGCTGCTGCTGTTCGCGT 4259

  scaffold74|si     141120 A----------ATTCAATGGATTATGCTCAGGATGCGAAATTTGTGGGAG 141159
                            ----------     ii      i            i     vv     
C scaffold312|s       4258 ATGTGAGCATAATTCAGCGGATTACGCTCAGGATGCGGAATTTCAGGGAG 4209

  scaffold74|si     141160 GTTGAGATAGCACTCTAACATCTCCGTTAGTTCATTGTGATTGAACCCAA 141209
                                 i  i          v              ii v         ii
C scaffold312|s       4208 GTTGAGGTAACACTCTAACAACTCCGTTAGTTCATCATCATTGAACCCGG 4159

  scaffold74|si     141210 CATACTCTTGGTCCAAGAAGTATCCTTTGTCTTCATTGTCTGAAACCACT 141259
                            i        v           i  v i   v    i             
C scaffold312|s       4158 CGTACTCTTGCTCCAAGAAGTACCCGTCGTCGTCATCGTCTGAAACCACT 4109

  scaffold74|si     141260 GCTGGGTCTACGAGACTCTTCCCCTCCGCAATCTGAGCCGATGTAACAAA 141309
                                      i                 i          i   v  v i
C scaffold312|s       4108 GCTGGGTCTACAAGACTCTTCCCCTCCGCGATCTGAGCCGGTGTCACCAG 4059

  scaffold74|si     141310 GCAATGGAGCCGAGACAAATTATCAGCTAGAATAGTGCGGGGTCCTTCGA 141359
                             i            i             ii   v             i 
C scaffold312|s       4058 GCGATGGAGCCGAGATAAATTATCAGCTAAGATATTGCGGGGTCCTTCAA 4009

  scaffold74|si     141360 TATAGTGCAACATCGGTGAGTACTCCTTGACTTTATTGCACCAACGTAAG 141409
                               i     ii v     iv    i ii  i       i          
C scaffold312|s       4008 TATAATGCAATGTAGGTGAAAACTCTTCAACCTTATTGCGCCAACGTAAG 3959

  scaffold74|si     141410 ACCCTTTGCATCTTTAAGGTGTCAAACGCGAGGTTCTTA 141448
                                   ii          i  i    i      i   
C scaffold312|s       3958 ACCCTTTGTGTCTTTAAGGTATCGAACGTGAGGTTTTTA 3920

Matrix = 20p43g.matrix
Kimura (with divCpGMod) = 12.84
Transitions / transversions = 2.39 (189/79)
Gap_init rate = 0.01 (16 / 2008), avg. gap size = 5.44 (87 / 16)


10997 16.41 0.83 1.05 scaffold74|size335078 141448 143263 (191819) C scaffold312|size187761_(dbseq-nr_665)_[118269,124269]#LTR/Gypsy (2571) 3430 1619 m_b2075s001i29 182460

  scaffold74|si     141448 AGCCAATAGCCAAGCCAGTCAATCTCCTGAACTGCCCATTCACATTTCAG 141497
                                      i         i i     v                 v  
C scaffold312|s       3430 AGCCAATAGCCGAGCCAGTCAGTTTCCTGTACTGCCCATTCACATTTAAG 3381

  scaffold74|si     141498 AGGATTAATAGTAAATCAATTTTCCTGCAATTGTCTCAGGATAGTGGCAA 141547
                           v           i    v   i   i     iv     i   v   v   
C scaffold312|s       3380 CGGATTAATAGTGAATCCATTCTCCCGCAATCTTCTCAAGATTGTGCCAA 3331

  scaffold74|si     141548 GGAGTTTTATGTGGTGATCCCAATCTTGGGAAAACGCACCAATGTCATCA 141597
                                 i  ii              v        v               
C scaffold312|s       3330 GGAGTTCTACATGGTGATCCCAATCATGGGAAAAGGCACCAATGTCATCA 3281

  scaffold74|si     141598 ATGTACACATCTGCATCCTCAATACCAGACAGTACACTTTCCATGATGGA 141647
                                i  i           i  i        v   i       v     
C scaffold312|s       3280 ATGTATACGTCTGCATCCTCGATGCCAGACAGAACATTTTCCATTATGGA 3231

  scaffold74|si     141648 CTGTGCTATGTCAGGGGAGCACTTGAGTCCCATGGGGAGCTGGGCATACT 141697
                           i        i  i  i        v  v     i     iivv  i    
C scaffold312|s       3230 TTGTGCTATATCGGGAGAGCACTTTAGGCCCATAGGGAGTCTTGCGTACT 3181

  scaffold74|si     141698 TATATTTGCCGAACTGTGTAATAATCATACATAAGTCTTGACTTTCTTTG 141747
                                     i   v i        vi    v ii             i 
C scaffold312|s       3180 TATATTTGCCAAACGGCGTAATAATAGTACAGAGATCTTGACTTTCTTCG 3131

  scaffold74|si     141748 TCAAGTTCAAAGGTGTAGTATTGCATCCTTACATCCAGTTTGGTAAAGAA 141797
                                i                    v                    i  
C scaffold312|s       3130 TCAAGCTCAAAGGTGTAGTATTGCATACTTACATCCAGTTTGGTAAAAAA 3081

  scaffold74|si     141798 TCTATACCCGGAGCGTTTGCGCAGAATATCCGATATGACCAGAAGCAGAT 141847
                           ii       i                       v    i i v   i   
C scaffold312|s       3080 CTTATACCCAGAGCGTTTGCGCAGAATATCCGAAATGATCGGCAGCGGAT 3031

  scaffold74|si     141848 ACTGGTGTAGCTTAATTATCTTATTCAGTTGGCATAAATCACTGATCCAA 141897
                                i  v    i    i   i          i         i      
C scaffold312|s       3030 ACTGGCGTCGCTTGATTACCTTGTTCAGTTGGCGTAAATCACTAATCCAA 2981

  scaffold74|si     141898 CGTACTTGACCATCCTTCTGTGGGATGATGAAGGTAGGAGAGGCCCATTC 141947
                                 i          i vv                          i  
C scaffold312|s       2980 CGTACTCGACCATCCTTTTTAGGGATGATGAAGGTAGGAGAGGCCCACTC 2931

  scaffold74|si     141948 ACTTTCCTATGCTGGGATAAGTACTCCAAGTTCAACAACGTGATCTAATT 141997
                                   iv i     ii        i   vv   i v        i  
C scaffold312|s       2930 ACTTTCCTGAGTTGGGACGAGTACTCCGAGTGAAACGAGGTGATCTAGTT 2881

  scaffold74|si     141998 CCCATTTGAACATACTCATGTGTACGCGTGGGACCAGAAAAGGTCGAGCG 142047
                            i i      ii      v     i   i  v   i  v v  v  i  i
C scaffold312|s       2880 CTCGTTTGAATGTACTCAAGTGTATGCGCGGTACCGGATATGGACGGGCA 2831

  scaffold74|si     142048 TGTACAGGCTTTGCATCGGGTACCAATTCTATGTGTACCTTGCGGTGTGG 142097
                             i  v  i             v               i     i     
C scaffold312|s       2830 TGCACTGGTTTTGCATCGGGTAACAATTCTATGTGTACTTTGCGATGTGG 2781

  scaffold74|si     142098 GTACAACCCAAGAGTTCCGTCAAAC----TGATGTTGTCTTGCAGCACCT 142143
                           i     v              i   ----  v      i   i       
C scaffold312|s       2780 ATACAAACCAAGAGTTCCGTCGAACATCTTGTTGTTGTTTTGTAGCACCT 2731

  scaffold74|si     142144 GAAGCAAGTCTTTCCTTTGGTGTGCATTAAGATATGTTTTCTTGTCTAAG 142193
                               i ii      i i      i    i    i     v      v v 
C scaffold312|s       2730 GAAGTAGATCTTTCTTCTGGTGTACATTGAGATGTGTTTGCTTGTCAACG 2681

  scaffold74|si     142194 ACTTCAGCTACATCTGTCCACTCATATTTGACATCCAAAATGTTGGTGGC 142243
                             v     v         vv   i      i       i    i      
C scaffold312|s       2680 ACATCAGCAACATCTGTCATCTCGTATTTGGCATCCAAGATGTCGGTGGC 2631

  scaffold74|si     142244 ATAGCAGCTCAACCAATCTTTGCCAAAGAGCTCATCTTCTGCTTGGATGA 142293
                           i  i     i          ii  i     i        v i        
C scaffold312|s       2630 GTAACAGCTTAACCAATCTTCACCGAAGAGTTCATCTTCAGTTTGGATGA 2581

  scaffold74|si     142294 AGAACATGTCCTCCATTGCATCGAAGTCTTTGGAGTCCAGGCCACCTGGG 142343
                            i     i        v     i              i            
C scaffold312|s       2580 AAAACATATCCTCCATAGCATCAAAGTCTTTGGAGTCTAGGCCACCTGGG 2531

  scaffold74|si     142344 GGCCGCAAAGGAAGGGAGCAATCGAACCATTCCATTTTGCCTTCTGAGTA 142393
                                            i     i                          
C scaffold312|s       2530 GGCCGCAAAGGAAGGGAACAATCAAACCATTCCATTTTGCCTTCTGAGTA 2481

  scaffold74|si     142394 ATTGAGTTTGATTCCTGATTTTGACAAGAAATTTTTACCCAGGATTACGT 142443
                                    i       v   i    i      vv             i 
C scaffold312|s       2480 ATTGAGTTTAATTCCTGCTTTCGACAGGAAATTAGTACCCAGGATTACAT 2431

  scaffold74|si     142444 CGTACCAGACGTGATCATTGTCAAATACTAAAGCCTTTTGTTGGCTGATG 142493
                                 v   v  i              v i         i     i   
C scaffold312|s       2430 CGTACCTGACTTGGTCATTGTCAAATACGAGAGCCTTTTGCTGGCTAATG 2381

  scaffold74|si     142494 CGCCGGTTTTTGTCAAACTCTGGCAACCTCAGATCCCTGAGTATTACAAC 142543
                                      i                       i      i       
C scaffold312|s       2380 CGCCGGTTTTTATCAAACTCTGGCAACCTCAGATCTCTGAGTGTTACAAC 2331

  scaffold74|si     142544 TTCCTGTGCTTGAAGTTTCCCTTCAAGCGTGGAAATGTTTTTGGTTTCAC 142593
                           i  i  i     i     i  vv v     i  i           v  i 
C scaffold312|s       2330 CTCTTGCGCTTGGAGTTTTCCAGCTAGCGTAGAGATGTTTTTGGTGTCGC 2281

  scaffold74|si     142594 TCATTGTCTTAGTGACAACCTTTGGCGGTAAGACTGATCGTTTGATCATG 142643
                            v   vii                       ii      vi       vi
C scaffold312|s       2280 TAATTTCTTTAGTGACAACCTTTGGCGGTAAAGCTGATCTCTTGATCAGA 2231

  scaffold74|si     142644 GATATAGTCAAGCCAGAGTCAAGCAGTACTCGCAGGAGTCTTCTGCTTTT 142693
                             v i   ii    i  i                i               
C scaffold312|s       2230 GAAACAGTTGAGCCGGAATCAAGCAGTACTCGCAAGAGTCTTCTGCTTTT 2181

  scaffold74|si     142694 GACTGCCCCAATGGTATCTGTGGTACAGATAGTAACAGGGCATTCCCATA 142743
                                 i     v       i      i        v        -----
C scaffold312|s       2180 GACTGCTCCAATTGTATCTGCGGTACAAATAGTAACTGGGCATTC----- 2136

  scaffold74|si     142744 GGGCATTCCCAATGGGGCACAAAAATCTTTGGCCCGTGGTAGTTGTACAT 142793
                           ----  ----i i    i    vv                       iv 
C scaffold312|s       2135 ----AT----GACGGGGTACAATTATCTTTGGCCCGTGGTAGTTGTATCT 2094

  scaffold74|si     142794 GGTTTCCTTGAACTCCAGTTCAAAACATTCACAGTTTGGGAAAGAATTGG 142843
                             v   v i         v        v   i ivv  i   i--- ii 
C scaffold312|s       2093 GGGTTCATCGAACTCCAGGTCAAAACAATCATAAGGTGAGAAG---TCAG 2047

  scaffold74|si     142844 CGTTCCCAGCAGAAAAAATAGA-TTGTCAGTGGAGGAGTCATCTACTTCC 142892
                                             vi  - ii   v                    
C scaffold312|s       2046 CGTTCCCAGCAGAAAAAAAGGAATCATCACTGGAGGAGTCATCTACTTCC 1997

  scaffold74|si     142893 TCTAAACCAGGAAGTATACTACCTTAGTCATCGTCATAGTT--AAAAAAA 142940
                                  iv   i          iv    i        v  --    v  
C scaffold312|s       1996 TCTAAACTCGGAGGTATACTACCCGAGTCGTCGTCATACTTTAAAAACAA 1947

  scaffold74|si     142941 TCCATTTTCAAACTAATG-TCATTGTTGTCACTAACTAGGTCTAGTTTAT 142989
                             i     i   vv  vi-           iv       iii        
C scaffold312|s       1946 TCTATTTTTAAAGAAAGAATCATTGTTGTCGATAACTAGACTTAGTTTAT 1897

  scaffold74|si     142990 TGACACTACCAACCTCTGGATCGACTTCCATATTGGGAACGTCAATATAC 143039
                           i       i iviv   iiv           vii  ii     i   ivi
C scaffold312|s       1896 CGACACTATCGTTATCTAACTCGACTTCCATTCCGGAGACGTCGATACTT 1847

  scaffold74|si     143040 TGTGGGACGACCAAAACATTTTCTGCTGGCGCAGTTTCCTAGGCGGTCTT 143089
                           v i    i   vi i  iv                               
C scaffold312|s       1846 GGCGGGATGACAGAGACGATTTCTGCTGGCGCAGTTTCCTAGGCGGTCTT 1797

  scaffold74|si     143090 GCGCCTGGCCTTTTTTGACTTCTTGCTCGG-------AAGGTGGTGTAAA 143132
                                   v v i  v           v  -------  i    i   i 
C scaffold312|s       1796 GCGCCTGGACGTCTTGGACTTCTTGCTGGGTGCAGCAAAAGTGGCGTAGA 1747

  scaffold74|si     143133 TGCTTTCGCCATCTTGGGTGGGTACGTGGCAATGTCCATCGTCATCGTCG 143182
                               vi i  v  i  ---i        i ii vvv v           v
C scaffold312|s       1746 TGCTGCCACCTTCCTG---AGGTACGTGACGGTTGACTTCGTCATCGTCC 1700

  scaffold74|si     143183 TTGGAGTAGGAGTGAGTCCTTTTGGGATGGCATGGGCTGGCTGTTCCCTG 143232
                            i                             i         i        
C scaffold312|s       1699 TCGGAGTAGGAGTGAGTCCTTTTGGGATGGCGTGGGCTGGCCGTTCCCTG 1650

  scaffold74|si     143233 CTCTTCCATGTTGTGGTTGGCAACCAACCTG 143263
                           i  v       v       i v   i     
C scaffold312|s       1649 TTCGTCCATGTGGTGGTTGACCACCGACCTG 1619

Matrix = 20p43g.matrix
Kimura (with divCpGMod) = 15.77
Transitions / transversions = 1.84 (191/104)
Gap_init rate = 0.01 (24 / 1815), avg. gap size = 1.42 (34 / 24)


1035 15.64 2.21 1.09 scaffold74|size335078 143279 143459 (191623) C scaffold312|size187761_(dbseq-nr_665)_[118269,124269]#LTR/Gypsy (335) 5666 5484 m_b2075s001i30 182461

  scaffold74|si     143279 CATCCAGGCCCCTTATCGGTATCTTCAATGATACTTCCTCCTTTACACAA 143328
                                      i i--i           vv i               vv 
C scaffold312|s       5666 CATCCAGGCCCTTC--TGGTATCTTCAAGTACACTTCCTCCTTTACAACA 5619

  scaffold74|si     143329 AAAGGGGTCAAGAGGCATGGGCAGGACACTCTTCCCCTTCATGGCAAGAA 143378
                                  i   v                          i      i    
C scaffold312|s       5618 AAAGGGGCCAATAGGCATGGGCAGGACACTCTTCCCCTCCATGGCGAGAA 5569

  scaffold74|si     143379 TCTCTCTCTGCCATGAATCAATTAAATAGAATGAATTTTAAAACAGCTCC 143428
                                             ii vi       i iv  v  i     i    
C scaffold312|s       5568 TCTCTCTCTGCCATGAATTGAACAAATAGAGTATATGTTGAAACAACTCC 5519

  scaffold74|si     143429 ATGTTCATAACTTCCCGT---GAGGT-GAGAAAAA 143459
                            iv    ivv     v  ---     -        
C scaffold312|s       5518 ACTTTCACTTCTTCCAGTGAAGAGGTGGAGAAAAA 5484

Matrix = 20p43g.matrix
Kimura (with divCpGMod) = 17.04
Transitions / transversions = 1.33 (16/12)
Gap_init rate = 0.02 (4 / 180), avg. gap size = 1.50 (6 / 4)


523 31.51 2.66 5.88 scaffold74|size335078 143594 143856 (191226) C rnd-5_family-294#Unknown (1455) 3228 2974 m_b2075s001i31 182462

  scaffold74|si     143594 GTGTAACACCAAACCCAAAGAAGAAGTGTGGAAGTTGTGGACAAATGTCA 143643
                            i         v vii?i  ?  --v v  ?v i   v  i  vvi    
C rnd-5_family-       3228 GCGTAACACCATAATTNGAGNAG--TTCTGNTAATTGGGGGCACCCGTCA 3181

  scaffold74|si     143644 TCAGCGG--TCTTGGTAAGGTAGGGCTTGAGACCAAAATTTTGAAATATG 143691
                            v v   --   ----- i               i  i?  i i  v  i
C rnd-5_family-       3180 TAATCGGGATCT-----AAGTAGGGCTTGAGACCGAAGNTTCGGAAGATA 3136

  scaffold74|si     143692 TCAATGAAGTTGCCGTAAACATTTCATAGGATAAAATTATGATACTTGAG 143741
                             iii     i iv   v  i    ii ii  i  i ii   ii v vi 
C rnd-5_family-       3135 TCGGCGAAGTCGTAGTATACGTTTCGCAAAATGAAGTCGTGACGCATTGG 3086

  scaffold74|si     143742 AGTGCAGGATCAATCTTCATATTTTTTGCAATAC---AACCCTTCTCAT- 143787
                               i    i vi     ---i  -----  v  --- iiiv  ?  i -
C rnd-5_family-       3085 AGTGTAGGACCTGTCTTC---CTT-----AAGACGGGAGTTGTTNTCGTT 3044

  scaffold74|si     143788 -TTTTCCTTGGTGTACCTGTTGTTGTGTAGGTTTATAGTATACTTTATTA 143836
                           -     i   i    i ivvi  i   i ?  v i?i  i  v  iv   
C rnd-5_family-       3043 CTTTTCTTTGATGTATCCCGCGTCGTGCANGTGTGNGGTGTAATTCTTTA 2994

  scaffold74|si     143837 GAGAAAGATCTAGAAATGCT 143856
                            v  ?  i  i ii  v   
C rnd-5_family-       2993 GCGANAGGTCCAAGAAGGCT 2974

Matrix = 20p43g.matrix
Kimura (with divCpGMod) = 34.76
Transitions / transversions = 2.12 (53/25)
Gap_init rate = 0.07 (19 / 262), avg. gap size = 1.16 (22 / 19)


294 26.38 2.15 2.15 scaffold74|size335078 143995 144087 (190995) C rnd-5_family-294#Unknown (1892) 2791 2699 m_b2075s001i32 182462

  scaffold74|si     143995 CTCAAGTTATGATAGCTATC--CTGCAAGGAGAAGTTGAGGGCATCATTC 144042
                                   i i v vv    -- i   --           ?  i      
C rnd-5_family-       2791 CTCAAGTTGTAAAATATATCTGCCGCA--GAGAAGTTGAGNGCGTCATTC 2744

  scaffold74|si     144043 ATCATACTTAGTGCTGCAGCAAGGGAATTCAACTGAACCTTGAAC 144087
                             iiii  v i v ? iv  v i    v    v   vii  i   
C rnd-5_family-       2743 ATTGCGCTGAATCCNGTTGCCAAGGAAGTCAAGTGACTTTTAAAC 2699

Matrix = 20p43g.matrix
Kimura (with divCpGMod) = 28.99
Transitions / transversions = 1.40 (14/10)
Gap_init rate = 0.03 (3 / 92), avg. gap size = 1.33 (4 / 3)


380 26.62 11.31 1.63 scaffold74|size335078 144186 144353 (190729) C rnd-5_family-294#Unknown (2060) 2623 2440 m_b2075s001i33 182462

  scaffold74|si     144186 TGATGTTTGTCAGGGTGGTTGAAAGCAGAGGCAATCAGGTTAGCAA-GAA 144234
                                v i   ?       i   ? vi v v i  ? ?   ?    -v i
C rnd-5_family-       2623 TGATGGTCGTCNGGGTGGTCGAANGAGGCGTCGATNANGTTNGCAATCAG 2574

  scaffold74|si     144235 AACAGTTGCACCAGTGATGTGATTATCATGGAAACTGACGAATAAA--GT 144282
                                    v   i    i   viv  ii    ii   --    v -- ?
C rnd-5_family-       2573 AACAGTTGCTCCAATGATATGAGCTTCGCGGAAGTTGA--AATACAGCGN 2526

  scaffold74|si     144283 C-------------CATCCTTGAACGAAACCTTCTCCAGCATTGCATATG 144319
                            ------------- i  i?  v  v   i -vv   i  iii iiv   
C rnd-5_family-       2525 CTTGGGTGGNATNACGTCTNTGTACCAAATC-GGTCCGGCGCCGTGGATG 2477

  scaffold74|si     144320 AGGTG---TTATGTCAAAGTCCTTGCATTTATGTAGT 144353
                             i  ---  iv  ii v     i  i  v       
C rnd-5_family-       2476 AGATGGCCTTGGGTTGATGTCCTCGCGTTGATGTAGT 2440

Matrix = 20p43g.matrix
Kimura (with divCpGMod) = 25.64
Transitions / transversions = 1.59 (27/17)
Gap_init rate = 0.04 (7 / 167), avg. gap size = 3.14 (22 / 7)


312 27.50 0.00 0.00 scaffold74|size335078 144354 144433 (190649) genome_2_3381#DNA 1 80 (412) m_b2075s001i34 182463

  scaffold74|si     144354 GGGCGACTACCTTAATTGTTCTAAGTGTCTAAATGTTCAATTATCCAGTC 144403
                              i i  i  v     vv    iv   ii   i      v  v     i
  genome_2_3381          1 GGGTGGCTGCCGTAATTCGTCTAGCTGTTCAAACGTTCAAATAACCAGTT 50

  scaffold74|si     144404 CCAGATGTTTAATTTAGAACTGATTTGGGA 144433
                            i i    ivv        vi       i 
  genome_2_3381         51 CTAAATGTCATATTTAGAAGCGATTTGGAA 80

Matrix = 20p43g.matrix
Kimura (with divCpGMod) = 31.29
Transitions / transversions = 1.44 (13/9)
Gap_init rate = 0.00 (0 / 79), avg. gap size = 0.0 (0 / 0)


3214 13.63 0.80 0.20 scaffold74|size335078 144368 144867 (190215) C genome_10_9079#DNA (0) 1361 859 m_b2075s001i35 182464

  scaffold74|si     144368 ATTGTTCTAAGTGTCTAAATGTTCAATTATCCAGTCCCAGATGTTTAATT 144417
                             i    i ii   ii v        v             i   v  i  
C genome_10_907       1361 ATCGTTCCAGATGTTCATATGTTCAAATATCCAGTCCCAGGTGTATAGTT 1312

  scaffold74|si     144418 TAGAACTGATTTGGGACAGTTTTTTAAAAATGACTACCGCAATTACTTTT 144467
                                   v         v                   i      i    
C genome_10_907       1311 TAGAACTGCTTTGGGACACTTTTTTAAAAATGACTACCACAATTATTTTT 1262

  scaffold74|si     144468 GGCGTCAACTGTCCCAAATTTCCTTTTTCGTGTGATTTCCCAATAAATAC 144517
                              vv   vi  i   i     v       i      i  ii  ivvv  
C genome_10_907       1261 GGCTACAAACGTTCCAGATTTCGTTTTTCGCGTGATTCCCTGATGTTGAC 1212

  scaffold74|si     144518 ATAGAGATTCTTGATACAACCGTGATGCCCATCACCATTTCTCTCAGCAT 144567
                            vvi      vi  v                             i   - 
C genome_10_907       1211 AGCAAGATTCGCGAAACAACCGTGATGCCCATCACCATTTCTCTTAGC-T 1163

  scaffold74|si     144568 CCCCCATTATCATTTCGTTCTTACACTCTAAGACAAAATGTTCTATTATT 144617
                           i i    i     v     i v    i    v          v  i    
C genome_10_907       1162 TCTCCATCATCATATCGTTTTGACACCCTAACACAAAATGTTGTACTATT 1113

  scaffold74|si     144618 GTTAGAGACAAGAGACTAATTCAATTGAATCAAAAGATTGATTAAGTTAT 144667
                                                         v                   
C genome_10_907       1112 GTTAGAGACAAGAGACTAATTCAATTGAATAAAAAGATTGATTAAGTTAT 1063

  scaffold74|si     144668 T-GTGAACTATTTGTCTAGGAATCTAAAATAAAACTGATCGCAAACGATA 144716
                            -         i                        v         i   
C genome_10_907       1062 TTGTGAACTATCTGTCTAGGAATCTAAAATAAAACTTATCGCAAACAATA 1013

  scaffold74|si     144717 GTAAAAATGATGATAAAACTGCATGGTATATTCTCCCCATGATACGAAGA 144766
                               v         vi                             i  vi
C genome_10_907       1012 GTAACAATGATGATTGAACTGCATGGTATATTCTCCCCATGATACAAATG 963

  scaffold74|si     144767 GCTGGCGTTGAAGTACTATTAACTTCGTGCCATGCAGTGGGATCAGTTAA 144816
                           v i    v       i       i                          
C genome_10_907        962 TCCGGCGATGAAGTATTATTAACCTCGTGCCATGCAGTGGGATCAGTTAA 913

  scaffold74|si     144817 TTGTCGCTTTTGTCATAATGGCAAA---GGCGGATTGAGATATCTTCGTC 144863
                                        iii      i  ---                v     
C genome_10_907        912 TTGTCGCTTTTGTTGCAATGGCGAAGGCGGCGGATTGAGATATCGTCGTC 863

  scaffold74|si     144864 GAAG 144867
                           i   
C genome_10_907        862 AAAG 859

Matrix = 20p43g.matrix
Kimura (with divCpGMod) = 13.81
Transitions / transversions = 1.43 (40/28)
Gap_init rate = 0.01 (3 / 499), avg. gap size = 1.67 (5 / 3)


620 18.79 1.32 1.32 scaffold74|size335078 144871 145021 (190061) rnd-1_family-1272#LTR/Gypsy 7 157 (0) m_b2075s001i36 182465

  scaffold74|si     144871 CCCCGCCGGATACGGACATTACTGTTGTCGTAGACACGAATACTTTCATA 144920
                             ?   i    ?  v  i  v i    v?    ii?  i  iv  v iv 
  rnd-1_family-          7 CCNCGCTGGATNCGTACGTTTCCGTTGGNGTAGGTNCGGATGATTGCGAA 56

  scaffold74|si     144921 TGGCCCTTGCGTAGGTGATGAGAGCTTGGGCTTT--TTCTGTCCCTCGTA 144968
                              ?    vv  ?  i  v          -    --  i  - v      
  rnd-1_family-         57 TGGNCCTTCGGTNGGCGAGGAGAGCTTGG-CTTTCCTTTTG-CGCTCGTA 104

  scaffold74|si     144969 ACTCTTTTCCAAGATGAGCACTTAGTCTCCAACTTTGTACTCATGTTGTA 145018
                            v?     vi v      ?   v                      vv   
  rnd-1_family-        105 AGNCTTTTGTACGATGAGNACTAAGTCTCCAACTTTGTACTCATGAGGTA 154

  scaffold74|si     145019 GCC 145021
                           v  
  rnd-1_family-        155 CCC 157

Matrix = 20p43g.matrix
Kimura (with divCpGMod) = 19.68
Transitions / transversions = 0.65 (11/17)
Gap_init rate = 0.02 (3 / 150), avg. gap size = 1.33 (4 / 3)


328 14.47 3.80 3.80 scaffold74|size335078 145020 145098 (189984) rnd-5_family-3227#Unknown 195 273 (0) m_b2075s001i37 182466

  scaffold74|si     145020 CCGATTTTTGTTTTCCTTTTTGTTGTTCGCGGCTGATTGTTTCATGCGCT 145069
                                 i           i            ii  v   ---? v   ?i
  rnd-5_family-        195 CCGATTCTTGTTTTCCTTCTTGTTGTTCGCGATTGCTTG---NAGGCGNC 241

  scaffold74|si     145070 GCT--CA-TTGAGAAGTTGCCAGTTGATTTTG 145098
                              -- i-     v          ii      
  rnd-5_family-        242 GCTGGCGCTTGAGTAGTTGCCAGTCAATTTTG 273

Matrix = 20p43g.matrix
Kimura (with divCpGMod) = 13.78
Transitions / transversions = 2.67 (8/3)
Gap_init rate = 0.06 (5 / 78), avg. gap size = 1.20 (6 / 5)


1599 12.73 2.94 1.82 scaffold74|size335078 145455 145726 (189356) C genome_2_57510-9]5#Unspecified (396) 275 1 m_b2075s001i38 182467

  scaffold74|si     145455 CAGCGTC--CGATTCGTTATCGCTCATGATTGTTACTATGAGAATTCGCG 145502
                               i  --        i          i  v   ----i   v      
C genome_2_5751        275 CAGCATCGGCGATTCGTCATCGCTCATGGTTTTTA----AAGACTTCGCG 230

  scaffold74|si     145503 GTG--TCA-AGCCCCTCCACCTGCTTCCACGTGCTTCCAAGTGTTATTTT 145549
                           iv -- v - i  iv i  iv         v        v   v      
C genome_2_5751        229 AGGAATAATAACCTGTTCATGTGCTTCCACCTGCTTCCACGTGGTATTTT 180

  scaffold74|si     145550 TTTTGTCTAAATGTCTATTTTTCCAAAATAGACAAAAAAGGGGGGTGTCC 145599
                              v                                 i-           
C genome_2_5751        179 TTTGGTCTAAATGTCTATTTTTCCAAAATAGACAAAAG-GGGGGGTGTCC 131

  scaffold74|si     145600 GGACACCCCCCCTTTTTTGAC--TTTAGAATCGGGTTTAGACAAAAA-GG 145646
                                       i     vv --     i v   i            -  
C genome_2_5751        130 GGACACCCCCCCCTTTTTTCCAGTTTAGGAACGGATTTAGACAAAAAAGG 81

  scaffold74|si     145647 GGGTAGGGCAAGAGGTTTGGAACAGATTTGGCCGTTCCAAATATTTGGAT 145696
                                     i v                i                    
C genome_2_5751         80 GGGTAGGGCAGGCGGTTTGGAACAGATTTAGCCGTTCCAAATATTTGGAT 31

  scaffold74|si     145697 ATTTGAACATATAGACACTTAGAGCAATTA 145726
                             i  i    v           ii      
C genome_2_5751         30 ATCTGGACATTTAGACACTTAGGACAATTA 1

Matrix = 20p43g.matrix
Kimura (with divCpGMod) = 14.04
Transitions / transversions = 1.27 (19/15)
Gap_init rate = 0.04 (10 / 271), avg. gap size = 1.30 (13 / 10)


382 22.89 0.00 0.00 scaffold74|size335078 145656 145738 (189344) genome_2_3381#DNA 410 492 (0) m_b2075s001i39 182468

  scaffold74|si     145656 AAGAGGTTTGGAACAGATTTGGCCGTTCCAAATATTTGGATATTTGAACA 145705
                                i       vvi    i  vv              v         i
  genome_2_3381        410 AAGAGATTTGGAAGCAATTTAGCGCTTCCAAATATTTGGTTATTTGAACG 459

  scaffold74|si     145706 TATAGACACTTAGAGCAATTAAGGTAGTCACCC 145738
                            v ii   vi    vv     v  i  i     
  genome_2_3381        460 TTTGAACAGCTAGACGAATTACGGCAGCCACCC 492

Matrix = 20p43g.matrix
Kimura (with divCpGMod) = 25.86
Transitions / transversions = 0.90 (9/10)
Gap_init rate = 0.00 (0 / 82), avg. gap size = 0.0 (0 / 0)


1227 29.10 7.70 2.62 scaffold74|size335078 145739 146465 (188617) C rnd-5_family-294#Unknown (2241) 2442 1680 m_b2075s001i40 182462

  scaffold74|si     145739 AGTATCAGAGAATGTAATTGAAGATCAACTTCACTTCTGACAAGTTGGGG 145788
                               v iv i    v i  v i  vii   vvi    v ?vivv i  vv
C rnd-5_family-       2442 AGTAACGCAAAATGAAGTTTAGGAGTGACTGGGCTTCGGNGGTCTCGGCT 2393

  scaffold74|si     145789 TCCTCAAGACTGCCATTCTTAAGTGTGACATAGATATAGTTGAAGACTTT 145838
                             i  i  i   v i  i  i i  ivi      vi        ?     
C rnd-5_family-       2392 TCTTCGAGGCTGACGTTTTTGAATGCTGCATAGAGGTAGTTGAANACTTT 2343

  scaffold74|si     145839 GATCGTGAAATAGATTCTGTTGAGTTAGGATGTAGTGAGGTGGTCTATCT 145888
                              v i   i  i  v v     vviiv  v  i     ivv  iv ?  
C rnd-5_family-       2342 GATGGCGAAGTAAATGCGGTTGACGCGTGAGGTGGTGAGAATGTTGANCT 2293

  scaffold74|si     145889 TGAAATAAGTGTCAGACATTTGGATGACTTCATCATAAAGAGAGTTGCTT 145938
                             i i  vv  v iii ---   --  ii  ---- i vv   v  --  
C rnd-5_family-       2292 TGGAGTATTTGGCGAGC---TGG--GATCTC----TGACCAGACTT--TT 2254

  scaffold74|si     145939 GGATTAATTTATGAAAGGTGGACAAAGTCTTTT-GTTGTTTCTTGGTGAG 145987
                            i vv i  i i      v  i iv v   ?  -  ? vv  ? v   ? 
C rnd-5_family-       2253 GAAGGAGTTCACGAAAGGGGGGCGCATTCTNTTNGTNGAGTCNTCGTGNG 2204

  scaffold74|si     145988 AGAAGTAAATGAAGAAGGCAAGCAAAAAGATGTTTTACATGATGCACATG 146037
                           v? ?   ii    iv  vii  --i    vi    i    v?v vi v? 
C rnd-5_family-       2203 CNANGTAGGTGAAATAGTTGAG--GAAAGCCGTTTCACATTNGGGGCTNG 2156

  scaffold74|si     146038 A-GGATACTTGATGCACTCTTGGACAAAAGGTTTGTCTAATTCTTTCAAG 146086
                            -    ivvi  i v ?  i  v   ivv   ?i   i  ?  i  v   
C rnd-5_family-       2155 ANGGATGAGCGACGAANTCCTGTACAGCCGGTNCGTCCAANTCCTTGAAG 2106

  scaffold74|si     146087 TACCG-ATCAACTTAGACTCTGAGGAGTTTCCGGGGCCGG-ATTTTTGAT 146134
                              v?-      vv?     v  ?  v ivv i  i  ?v-? ??     
C rnd-5_family-       2105 TACGNCATCAACGANGACTCGGANGACTCGGCAGGACCNTTNTNNTTGAT 2056

  scaffold74|si     146135 CAATTTTTCTATGGCACTTG---CTTGATAGAT-ATGACATCAAACCTTA 146180
                           ??i      v i        --- v v   v? -i    ?  ------  
C rnd-5_family-       2055 NNGTTTTTCAACGGCACTTGTGGCATCATATNTTGTGACNTC------TA 2012

  scaffold74|si     146181 T-------TGGAACATATTCA----TGTTTGGAGT-ATGAACAAGCGA-- 146216
                            -------   i    i   i----i    vi i -   v -  v i --
C rnd-5_family-       2011 TGAGGNGATGGGACATGTTCGGAGTCGTTTCAAATGATGTA-AATCAACT 1963

  scaffold74|si     146217 ---TATG---GAATCTT--TGGTTTGAGCACATAGATCCATGGAATGTGG 146258
                           --- v  ---i i    --i iv   v  i  i i        ii  ?  
C rnd-5_family-       1962 TTTTTTGCCAAAGTCTTAACGAATTGTGCGCACAAATCCATGGGGTGNGG 1913

  scaffold74|si     146259 TCAATTGGAAGCCAGTTTTTCATCAGAGATTAGCCTGCTGAGTGTGATGA 146308
                           v i   v     v     ii i  ?  v   v ii    v     ??   
C rnd-5_family-       1912 ACGATTCGAAGCAAGTTTCCCGTCNGATATTTGTTTGCTCAGTGTNNTGA 1863

  scaffold74|si     146309 GAGCAGATATGACATTGTTTGAAGGGACCTCTTGTGGTGGTGAAGTAATG 146358
                                  i       ii i  v   ?  i           v  i  ?i  
C rnd-5_family-       1862 GAGCAGACATGACATCATCTGTAGGNACTTCTTGTGGTGGAGAGGTNGTG 1813

  scaffold74|si     146359 TGATAGAGTTCCACAGTCAAAGACTTGTGGATAGTGAGACACTT------ 146402
                            ii    v   i i   ii  v    v  v vi i v    ?  ------
C rnd-5_family-       1812 TAGTAGACTTCTATAGTTGAACACTTTTGCAAGGCGTGACANTTNACANT 1763

  scaffold74|si     146403 --------GT---TCATCC---------AAGAAGGTCGCCTCCTTAGGCC 146432
                           --------  ---  i   --------- i   v    vv  vi i    
C rnd-5_family-       1762 TCCATTGAGTGCATCGTCCAGTTCGANTAGGAATGTCGAATCGCTGGGCC 1713

  scaffold74|si     146433 GAGTATCTTTATCTTTGAAAATTATAATGTTTT 146465
                           i?  i i      v i i i  v   vi     
C rnd-5_family-       1712 ANGTGTTTTTATCGTCGGAGATAATACCGTTTT 1680

Matrix = 20p43g.matrix
Kimura (with divCpGMod) = 34.11
Transitions / transversions = 1.19 (112/94)
Gap_init rate = 0.05 (37 / 726), avg. gap size = 2.05 (76 / 37)


1611 19.12 0.94 0.31 scaffold74|size335078 146470 146789 (188293) scaffold170|size558746_(dbseq-nr_246)_[277812,288266]#LTR/Gypsy 1685 2006 (8449) m_b2075s001i41 182469

  scaffold74|si     146470 CACTGCAAACATAAAACATCGGTAACCTTCCAGTACACTTTCAAAATGTA 146519
                                     iv      i         i  v        v        v
  scaffold170|s       1685 CACTGCAAACGAAAAACACCGGTAACCTCCCCGTACACTTGCAAAATGTC 1734

  scaffold74|si     146520 AGAGTGTACAGGGAGGTTACCGGAAGTTTCAAGAGTGTGCGGGTGAGTTA 146569
                                    i               -            i      i    
  scaffold170|s       1735 AGAGTGTACGGGGAGGTTACCGGAA-TTTCAAGAGTGTACGGGTGGGTTA 1783

  scaffold74|si     146570 CCGGTT-TTTTATACATTGTATAGGCCATAGTTACATTTATCATGCTAAG 146618
                                 -           iiv  i   ii v  v i       ii     
  scaffold170|s       1784 CCGGTTCTTTTATACATTACTTAAGCCGCATTTTCGTTTATCACACTAAG 1833

  scaffold74|si     146619 CTTTGAAGCAAAAAAAATCTCCCAAGTATTCGTGTGGTTCATGACTGACA 146668
                                          v    i vi   iv i  v  v         v   
  scaffold170|s       1834 CTTTGAAGCAAAAAATATCTTCGGAGTGGTTGTTTGTTTCATGACTCACA 1883

  scaffold74|si     146669 TTTTGGGAATCACGAGTTACAAACAGGACGATCACCTGTTG--GGTCTAG 146716
                           v    v            ii    v v v            -- i     
  scaffold170|s       1884 ATTTGCGAATCACGAGTTGTAAACTGCAAGATCACCTGTTGCAGATCTAG 1933

  scaffold74|si     146717 TTTTGGTGACAGTTCTAGGCTTGGTCTTTGAATTGTTTTGGTGATCTTTT 146766
                                  vv  i     v     i   v   v  vv      v viviv 
  scaffold170|s       1934 TTTTGGTTTCAATTCTACGCTTGATCTATGATTTCATTTGGTTAGTGCGT 1983

  scaffold74|si     146767 ATTGGTCCTGCTTATTTTTTGAA 146789
                           v    v   ii i  v    v  
  scaffold170|s       1984 TTTGGGCCTATTCATATTTTCAA 2006

Matrix = 20p43g.matrix
Kimura (with divCpGMod) = 20.23
Transitions / transversions = 0.85 (28/33)
Gap_init rate = 0.01 (3 / 319), avg. gap size = 1.33 (4 / 3)


855 16.11 2.69 3.24 scaffold74|size335078 146714 146899 (188183) C rnd-5_family-1816#Unknown (73) 646 462 m_b2075s001i42 182470

  scaffold74|si     146714 TAGTTTT--GGTGACAGTTCTAGGCTTGGTCTTTGAATTGT-TTTGGTGA 146760
                             v    --     iii   vi  i --  i    v   v -        
C rnd-5_family-        646 TATTTTTACGGTGATGATTCGGGGTT--GTTTTTGTATTTTATTTGGTGA 599

  scaffold74|si     146761 TCTTTTATTGGTCCTGCTTATTTTT--TGAATCTGTTGGTTTATATTATA 146808
                           ivvi           ii  v  v  --i     i   ?    ?---- i 
C rnd-5_family-        598 CAGCTTATTGGTCCTATTTTTTATTGACGAATCCGTTNGTTTN----ACA 553

  scaffold74|si     146809 TGTTCTGCCACTTTCTTGAACACCCTCCATATAGGAATTAAATATGAATG 146858
                            vv    i  v   i  i           ?           i  i     
C rnd-5_family-        552 TTGTCTGTCAATTTTTTAAACACCCTCCANATAGGAATTAAGTACGAATG 503

  scaffold74|si     146859 TTGAGAATTCCTGTCCCACAAGTACGTCATTCACTGGCTAG 146899
                                                                    
C rnd-5_family-        502 TTGAGAATTCCTGTCCCACAAGTACGTCATTCACTGGCTAG 462

Matrix = 20p43g.matrix
Kimura (with divCpGMod) = 16.71
Transitions / transversions = 1.64 (18/11)
Gap_init rate = 0.05 (9 / 185), avg. gap size = 1.22 (11 / 9)

1042 5.04 19.67 2.34 scaffold74|size335078 146791 146973 (188109) C rnd-3_family-259#Unknown (0) 495 282 m_b2075s001i43 182470

  scaffold74|si     146791 CTGTTGGTTT-ATATTATATGTTCTGCCACTTTCTTGAACACCCTCCATA 146839
                            i        -       --         i   -                
C rnd-3_family-        495 CCGTTGGTTTTATATTAT--GTTCTGCCATTTT-TTGAACACCCTCCATA 449

  scaffold74|si     146840 TAGGAATTAAATATGAATGTTGAGAATTCCTGTCCCACAAGTACGTCATT 146889
                                                                             
C rnd-3_family-        448 TAGGAATTAAATATGAATGTTGAGAATTCCTGTCCCACAAGTACGTCATT 399

  scaffold74|si     146890 CACTGGCTAGG-----------------------TGTC---------CAA 146907
                                      ----------------------- ?  ---------   
C rnd-3_family-        398 CACTGGCTAGGTTAGGACCCTAATCTGCCAAATCTNTCAAAANCCTCCAA 349

  scaffold74|si     146908 ATGGGAATTATA-ACAAATTTAGAGAATCCCCGTACCAGATGTATGTCTT 146956
                             i       vi-        v      i           i       --
C rnd-3_family-        348 ATAGGAATTAAGTACAAATTTTGAGAATTCCCGTACCAGACGTATGTC-- 301

  scaffold74|si     146957 ATTCACTGTCT--GGGCCT 146973
                                   ?  --i     
C rnd-3_family-        300 ATTCACTGNCTAGAGGCCT 282

Matrix = 20p43g.matrix
Kimura (with divCpGMod) = 4.23
Transitions / transversions = 3.50 (7/2)
Gap_init rate = 0.05 (10 / 182), avg. gap size = 4.10 (41 / 10)


3802 26.59 3.18 3.18 scaffold74|size335078 146985 148305 (186777) scaffold170|size558746_(dbseq-nr_246)_[277812,288266]#LTR/Gypsy 2013 3333 (7122) m_b2075s001i44 182469

  scaffold74|si     146985 GTATTATCAGAAGTGACTGCGCCAAACAACT-GAACACAA----AGAATA 147029
                              i  i                   v  iv-        ----      
  scaffold170|s       2013 GTACTACCAGAAGTGACTGCGCCAAAAAATAAGAACACAACATAAGAATA 2062

  scaffold74|si     147030 ACAGAAACACATCGGGGCTGAAATTTGGTACTGTGTGGCTACATAATTGA 147079
                            i ------- vi          v    iiiv     v    i iv   v
  scaffold170|s       2063 ATA-------AGTGGGGCTGAAAATTGGCGTAGTGTGTCTACGTGTTTGT 2105

  scaffold74|si     147080 TACTTATTCCATTGTATTGCCATACCTCACTCGAACTCTCA-GAGG--TC 147126
                                    vv      i-----  v    - v  i   ii- v  -- v
  scaffold170|s       2106 TACTTATTCGTTTGTATC-----ACGTCAC-CTAATTCTTGTGTGGCATA 2149

  scaffold74|si     147127 TTCATAGTATTGACTGGTACCGTATGATACA-----ATACAGTACCATAG 147171
                              i  ----   - ii   v  v ii  i -----i  ii        -
  scaffold170|s       2150 TTCGTA----TGA-TAATACAGTTTAGTATATCTATGTATGGTACCATA- 2193

  scaffold74|si     147172 CCACAACACAGGTGCATGAACCAGCAGCAACTGTAGGGAGGGTGCCCCCT 147221
                            i      vv     v   v    vii         v-  v i    i  
  scaffold170|s       2194 CTACAACAATGGTGCTTGACCCAGAGACAACTGTAGC-AGTGCGCCCTCT 2242

  scaffold74|si     147222 CACTTCTCTCTCTCTTCTCTCTCTTCTCACACAT-----CTTTTTCAAGT 147266
                               v  i  v -------------v        -----i        v 
  scaffold170|s       2243 CACTGCTTTCAC-------------ATCACACATGTGTATTTTTTCAATT 2279

  scaffold74|si     147267 ACAT---TGATACCACACCATCCCATCATGGGAATGGCTGAAGCTCAGCC 147313
                               ---       v    i-             i   i   i     i 
  scaffold170|s       2280 ACATCACTGATACCTCACCG-CCCATCATGGGAACGGCCGAAACTCAGTC 2328

  scaffold74|si     147314 CAAAGACTGAGTTTGGTGTCCCGCCCGGGACCACTGTGTAGCCAACAACA 147363
                             v          vvviv       iv v   i i    v     v    
  scaffold170|s       2329 CACAGACTGAGTTATCCCTCCCGCCTTGCACCGCCGTGTTGCCAAGAACA 2378

  scaffold74|si     147364 ATTGGCAGCGGTGGGTGCAATATGAACATAAGTTCTTCTAAACTTATCCT 147413
                                      iv   ii v v  iivi i   vv ivvi vi  i  i 
  scaffold170|s       2379 ATTGGCAGCGGCCGGTATATTTTGGGGGTGAGTAATCAAGATTTTGTCTT 2428

  scaffold74|si     147414 GTTTT-CAATTATTCGACTCAGCACACATCGATCTTTTTTCAATTAAATA 147462
                              i -   -    vv     v     iv i vi                
  scaffold170|s       2429 GTTCTACAA-TATTATACTCACCACACGGCAAATTTTTTTCAATTAAATA 2477

  scaffold74|si     147463 TTTACAGGCCCACCACGGGAACAGCCGAAGCTCAGCCCACTGACTGAGGT 147512
                           v  i      i    vv i  iv i i  i     i    v       v 
  scaffold170|s       2478 GTTGCAGGCCTACCAGCGAAATCGTCAAAACTCAGTCCACAGACTGAGTT 2527

  scaffold74|si     147513 TGGCATCCCGACTGGAACTGCCGTGTAGCAAACAACAATTGGCAGCGGCG 147562
                           v     i i v  v i  i   i   v  v                i  v
  scaffold170|s       2528 AGGCATTCTGCCTTGGACCGCCATGTTGCCAACAACAATTGGCAGCAGCC 2577

  scaffold74|si     147563 GGTCAATTTTTAAGGTGA-ATTCTTATCATCTTGTCCTTTTCTACAGTTT 147611
                              vv   v vii   i -  vi   -v v  iv  v v       vivi
  scaffold170|s       2578 GGTATATTGTGGGGGTAAGATATTTA-AAACTCTTCATGTTCTACACCAC 2626

  scaffold74|si     147612 TATTACACAGGGCACATAA-TGTTTTCCAATTAAATATTTACAGGCCTTC 147660
                             -   v  vvi   i vv- v               v       i - v
  scaffold170|s       2627 TA-TACTCACCACACGTCCTTTTTTTCCAATTAAATAGTTACAGGTC-TA 2674

  scaffold74|si     147661 TGCAGG---AATGGCCAAAACTCAGCACACAGAC-GAGTTTGGCTTCTCA 147706
                            i i  ---   v   i        iv       -     v   v ii i
  scaffold170|s       2675 TACGGGCAAAATTGCCGAAACTCAGTCCACAGACTGAGTTAGGCATTCCG 2724

  scaffold74|si     147707 CCTGGCACCGCCATGTCACCAACATCATTTGGGAGGGGCGGGTGAAAAAT 147756
                            v v v      i   ii    v v  v    v  v   v   iv vvv 
  scaffold170|s       2725 CATTGGACCGCCGTGTTGCCAAGAACAATTGGCAGCGGCCGGTATATTTT 2774

  scaffold74|si     147757 GAGGGTAAGTTCTTCTAAACTCGCCCTGTTTCTAAC-AATACACTCAGAA 147805
                            i    i    i iv i     ii i v    vv  - v iii   --  
  scaffold170|s       2775 GGGGGTGAGTTTTCATGAACTCATCTTTTTTCACACTATTGTGCTC--AA 2822

  scaffold74|si     147806 CACA---TCATTTTTTTCAATTAAATACTTACAGAACCACCGGGGAAATG 147852
                               ---                 v  v      iv i  i  vi    v
  scaffold170|s       2823 CACATGTTCATTTTTTTCAATTAATTAGTTACAGGTCTACTGGCAAAATC 2872

  scaffold74|si     147853 GCCAAAACTCAG---ACA---ACAGACTGAGTTTGGCATCCCATCTT-GA 147895
                              i        ---   ---            v     i  ii   -  
  scaffold170|s       2873 GCCGAAACTCAGTTCACAGACACAGACTGAGTTAGGCATTCCGCCTTGGA 2922

  scaffold74|si     147896 CCGCTGTGTAGCCAACAACAATTGGCAGCAGCACGTCAATTTTGAAGGTG 147945
                               ii   v     v                vv  vv   v  ii   -
  scaffold170|s       2923 CCGCCATGTTGCCAAGAACAATTGGCAGCAGCCGGTATATTGTGGGGGT- 2971

  scaffold74|si     147946 AAAGCTAAT--GAACGTGCCCTTTTTTCTATTAGTTTACAAACAACTCAT 147993
                           -   v  v --i   vivi v v  i vi ii v v   vv  v  vii 
  scaffold170|s       2972 -AAGATATTTAAAACTCTTCATGTTCTACACCACTATACTCACCACATGT 3020

  scaffold74|si     147994 C-ATTTTTTTCAATTAAATATTTACAGGCCTACCACGGGAATGGCTGAAA 148042
                            -  iv              v       i    viiv i   v  i    
  scaffold170|s       3021 CAATCATTTTCAATTAAATAGTTACAGGTCTACGGTCGAAATCGCCGAAA 3070

  scaffold74|si     148043 TTCAGCCCACAGACTGACATTGACATCCCGTTTGGCACCGCTGCGAAGCC 148092
                           i    i           vv v i   i i ii v v i   iii vvi  
  scaffold170|s       3071 CTCAGTCCACAGACTGAGTTAGGCATTCTGCCTTGGATCGCCATGTTACC 3120

  scaffold74|si     148093 AACAACAATTAGCAGCAGCGGGTATATTGTGAAGGTGAGTAATTATGAAC 148142
                             v       i    ii  v        v  ii        v i     v
  scaffold170|s       3121 AAGAACAATTGGCAGTGGCCGGTATATTTTGGGGGTGAGTATTCATGAAA 3170

  scaffold74|si     148143 TTGCCCTGTTATCTAATAATACACTCACCACACATCAATTTTTTTCAATT 148192
                            iii i v  vivi v  v ii     v    ii i              
  scaffold170|s       3171 TCATCTTTTTTCACACTATTGTACTCAACACATGTTAATTTTTTTCAATT 3220

  scaffold74|si     148193 AAATATTAACAGGCCTACCACAGGAACAGCCAAGACACAGCCCACAGACT 148242
                             v  v v     i    iivvii  iv   i i  v   i         
  scaffold170|s       3221 AATTAGTTACAGGTCTACTGGCAAAATCGCCGAAACTCAGTCCACAGACT 3270

  scaffold74|si     148243 TAGTCTGGCGTCCCGCCTGGCACCGCCGTGTAGCCAAAAACAATTGGCAT 148292
                           v   iv   i i    v v v          v     i           v
  scaffold170|s       3271 GAGTTAGGCATTCCGCATTGGACCGCCGTGTTGCCAAGAACAATTGGCAG 3320

  scaffold74|si     148293 CAGCGGGTATACT 148305
                            i         i 
  scaffold170|s       3321 CGGCGGGTATATT 3333

Matrix = 20p43g.matrix
Kimura (with divCpGMod) = 30.77
Transitions / transversions = 1.02 (172/168)
Gap_init rate = 0.05 (61 / 1320), avg. gap size = 1.38 (84 / 61)


1196 20.43 0.95 7.05 scaffold74|size335078 148306 148621 (186461) rnd-1_family-224#Unknown 1 298 (2) m_b2075s001i45 182471

  scaffold74|si     148306 GGTTTGCAATATTTATGGTCTATTTTGGTCGCTTTCTGCAAACGGTTGCA 148355
                                  i      v     vi?       iv    ivv   i   iivv
  rnd-1_family-          1 GGTTTGCGATATTTTTGGTCAGNTTTGGTCAGTTTCCCGAAATGGTCAGT 50

  scaffold74|si     148356 GGATTTATCAGTTTATATGTTATAAATTGACTCCAAAATACTATCCTGTT 148405
                            i     i   v     v      ?      v     i         -  
  rnd-1_family-         51 GAATTTACCAGATTATAAGTTATANATTGACGCCAAAGTACTATCCT-TT 99

  scaffold74|si     148406 TCAATAAAATTCATTTTTACTAT--TTATTACCCAATCAACATTCATTCA 148453
                              i?    v            i--     v?i     i    vv ?ii 
  rnd-1_family-        100 TCAGNAAAAATCATTTTTACTACAATTATTTNTCAATCGACATAAANCTA 149

  scaffold74|si     148454 TGGCATCATCCTAGGGGTGTGAGGGGTGGGTGAAAAAAACCACTGCAGGG 148503
                           ------    i i -------------    ?                  
  rnd-1_family-        150 ------CATCTTGG-------------GGGTNAAAAAAACCACTGCAGGG 180

  scaffold74|si     148504 TCACCCCACGCCGTGGAAAAAACCCAGTAGGCACTTCATCCGCGCGATTA 148553
                              i  ii  i             i  v  i  ii v         i   
  rnd-1_family-        181 TCATCCTGCGTCGTGGAAAAAACCTAGAAGACATCTGATCCGCGCGGTTA 230

  scaffold74|si     148554 TGTATATAACGCTGTCTCAAACATAACACATTTTGTGTGGACGAAGAGAA 148603
                               i     iv    v        v   iv?v  i v iv i    -  
  rnd-1_family-        231 TGTACATAACAATGTCACAAACATACCACGANGTGCGGGATCAAAGA-AA 279

  scaffold74|si     148604 CACAAATGTAATA-ATATA 148621
                           i  v     v   - i   
  rnd-1_family-        280 TACCAATGTTATATACATA 298

Matrix = 20p43g.matrix
Kimura (with divCpGMod) = 22.95
Transitions / transversions = 1.40 (35/25)
Gap_init rate = 0.07 (23 / 315), avg. gap size = 1.04 (24 / 23)


2068 10.53 0.33 0.66 scaffold74|size335078 148442 148747 (186335) C rnd-1_family-219#Unknown (0) 430 126 m_b2075s001i46 182472

  scaffold74|si     148442 AACATTCATTCATGGCATCATCCTAGGGGTGTGAGGGGTGGGTGAAAAAA 148491
                                   iv    i  ?      -      ? v   v            
C rnd-1_family-        430 AACATTCACACATGACANCATCCT-GGGGTGNGTGGGTTGGGTGAAAAAA 382

  scaffold74|si     148492 ACCACTGCAGGGTCACCCCACGCCGTGGAAAAAACCCAGTAGGCACTTCA 148541
                                         ii  ii                   ?        ? 
C rnd-1_family-        381 ACCACTGCAGGGTCGTCCTGCGCCGTGGAAAAAACCCAGNAGGCACTTNA 332

  scaffold74|si     148542 TCCGCGCGATTATGTATATAACGCTGTCTCAAACATAACACATTTTGTGT 148591
                                           i     i     v                  i  
C rnd-1_family-        331 TCCGCGCGATTATGTACATAACACTGTCACAAACATAACACATTTTGCGT 282

  scaffold74|si     148592 GGACGAAGAGAACACAAATGTAATAATATACACACATTAAAAATCATGAA 148641
                               i       i  v     v   v           i            
C rnd-1_family-        281 GGACAAAGAGAATACCAATGTCATATTATACACACATCAAAAATCATGAA 232

  scaffold74|si     148642 AAAA-TGCATGTATGATACTAACCTTTGCCTGGCCAGTGGTCTGTAATGC 148690
                               -i      ii vv            i  ?    i     -    i 
C rnd-1_family-        231 AAAAACGCATGTGCGTAACTAACCTTTGCTTGNCCAGCGGTCT-TAATAC 183

  scaffold74|si     148691 CCCAGAATACATATGATCGCGCGATTACTTACATAACACCGTCACAAACA 148740
                            i?            v           iv         v           
C rnd-1_family-        182 CTNAGAATACATATGTTCGCGCGATTATATACATAACAACGTCACAAACA 133

  scaffold74|si     148741 TCACCTT 148747
                                  
C rnd-1_family-        132 TCACCTT 126

Matrix = 20p43g.matrix
Kimura (with divCpGMod) = 9.89
Transitions / transversions = 1.67 (20/12)
Gap_init rate = 0.01 (3 / 305), avg. gap size = 1.00 (3 / 3)

914 24.01 7.17 5.23 scaffold74|size335078 148446 148933 (186149) C rnd-1_family-47#Unknown (6) 878 382 m_b2075s001i47 182472

  scaffold74|si     148446 TTCATTCATGGCATC--ATCCTAGGGGTGT-GAG-GGGT-GGGTGAAAAA 148490
                               iv    i  v -- ii  i     v -   -    -          
C rnd-1_family-        878 TTCACACATGACAACGAACTCTGGGGGTTTTGAGTGGGTTGGGTGAAAAA 829

  scaffold74|si     148491 AACCACTGCAGG-GTCACCCCACGCCGTGG-AAAAAACCCAGTAGGCACT 148538
                                 v     - v vvvivi i i    -         vv i      
C rnd-1_family-        828 AACCACAGCAGGTGGCTGGTAGCACTGTGGGAAAAAACCCTTTGGGCACT 779

  scaffold74|si     148539 TCATCCGCGCGATTATGTATATAACGCTGTCTCAAACATAACACATTTTG 148588
                            i    i                  v       i             ---
C rnd-1_family-        778 TTATCCACGCGATTATGTATATAACTCTGTCTCGAACATAACACATT--- 732

  scaffold74|si     148589 TGTGGACGAAGAGAACACAAATGTAATAATATACACACATTAAAAATCAT 148638
                           --ii  vi  vi ---v  ii viivi viv i v  v --     v v 
C rnd-1_family-        731 --CAGAAAAATGG---TCAGGTTCGTCACCCTGCTCAAA--AAAAAACCT 689

  scaffold74|si     148639 GAAAAAATGCA--TGTATGAT-ACTAACCTTTGCCTGGCCAGTGGTCTGT 148685
                           v  v v  -  -- v ii   -            i  vi   vv    vi
C rnd-1_family-        688 CAATACAT-CANCTCTGCGATAACTAACCTTTGCTTGTTCAGATGTCTTC 640

  scaffold74|si     148686 AATGCCCCAG-AATACATATGATCGCGCGATTACTTACATAACACCGTCA 148734
                                 iv  -      i i         ------- v    -  vi  i
C rnd-1_family-        639 AATGCCTGAGAAATACACACGATCGCGCG-------AAATAA-ACAATCG 598

  scaffold74|si     148735 CAAACAT-CACCTTCAAAAATATCGACACCATACTTCAGCGCAA--TCCA 148781
                           i      -   v i --v ii   -- v  v i     ii ii --    
C rnd-1_family-        597 TAAACATACACATCC--CAGCATC--CTCCTTGCTTCAATGTGATCTCCA 552

  scaffold74|si     148782 AAAATATTGACACCATACTTCC-TGC--ACTATCCAAAAAAAAGACACCA 148828
                                  i ?   v ?     ?-i  --    -      v vv v  i  
C rnd-1_family-        551 AAAATATCGNCACGANACTTCNGCGCAAACTA-CCAAAATATCGTCATCA 503

  scaffold74|si     148829 T-ACTTCTGAGCAATCCTTAAATATTGACACCATACTTC-ATGCAATCC- 148875
                            - i v   vv v    iv   i  i   ?  v i    - i  i   i-
C rnd-1_family-        502 TCATTACTGCCCCATCCCAAAACATCGACNCCTTGCTTCAACGCGATCTC 453

  scaffold74|si     148876 ------TATCGACACCATGA----TGCGGCAATCCAAAAT---TGGAGC- 148911
                           ------         v -  ----   -      v     ---ii    -
C rnd-1_family-        452 NAAAAATATCGACACGA-GACTTCTGC-GCAATCAAAAATCACCAGAGCA 405

  scaffold74|si     148912 -CATCCCAAAACATTGACACCAT 148933
                           -v    v    i  i        
C rnd-1_family-        404 AAATCCAAAAATATCGACACCAT 382

Matrix = 20p43g.matrix
Kimura (with divCpGMod) = 26.26
Transitions / transversions = 1.09 (58/53)
Gap_init rate = 0.09 (46 / 487), avg. gap size = 1.33 (61 / 46)

740 25.40 8.64 7.91 scaffold74|size335078 148481 149070 (186012) C rnd-1_family-23#Unknown (10) 1190 597 m_b2075s001i48 182472

  scaffold74|si     148481 GGGTGAAAAAAACCACTGCAGGGT-CACCCCACGCCGTGGAAAAAACCCA 148529
                               v                   -  ii ii  i          v  i 
C rnd-1_family-       1190 GGGTCAAAAAAACCACTGCAGGGTTCATTCTGCGTCGTGGAAAAACCCTA 1141

  scaffold74|si     148530 GTAGGCACTTCATCCGCGCGATTATGTATATAACGCTGTCTCAAACATAA 148579
                            v  i  ii v         i       i      vi   v        v
C rnd-1_family-       1140 GAAGACATCTGATCCGCGCGGTTATGTACATAACGACGTCACAAACATAC 1091

  scaffold74|si     148580 CACATTTTGTGTGGACGAAGAGAACACAAATGTAATAATATACACACATT 148629
                              i?vv  i v iv i    -  i  v     -----    i   i  i
C rnd-1_family-       1090 CACGNAGTGCGGGATCAAAGA-AATACCAATGT-----TATATACATATC 1047

  scaffold74|si     148630 AAAAATCATGAAAAAATGCATGT---ATGATACT--AAC--CTTTGCCTG 148672
                            v vviv ?       i v  ? ---   viv  --   --ii  i    
C rnd-1_family-       1046 ATATCCGANGAAAAAACGAATNTTACATGTCTCTGAAACGGTCTTACCTG 997

  scaffold74|si     148673 GCCAGTGGTCTGTAATGCCC--CAGA--------------ATACATATGA 148706
                           i--i v    -  vv    i--    -------------- v v  v   
C rnd-1_family-        996 A--GGGGGTC-GTTCTGCCTGGCAGATTTAACTATGAAAAAGAGATCTGA 950

  scaffold74|si     148707 T-CGCGCGATTACTTACATAACACCGTCACAAACAT--CACCTTCAAAAA 148753
                            -iv   vi   iv        iv         i  --  iv  -----i
C rnd-1_family-        949 TGTCCGCCGTTATATACATAACGACGTCACAAATATACCATGTT-----G 905

  scaffold74|si     148754 TATCGACACCATACTTCAGCGCAATCCAAAAATATTGACACCATACTTCC 148803
                            i v ivv v v v  ii                 i       iiv v -
C rnd-1_family-        904 TGTGGGATCAAAAGTTTGGCGCAATCCAAAAATATCGACACCACGATGC- 856

  scaffold74|si     148804 TGCACTATC--CAAAAAAA---AGACACCATACTTCTGAG-CAATCCTTA 148847
                               i    --      v ---   v i  --v i   i -  -----  
C rnd-1_family-        855 TGCATTATCTCCAAAAACATCGAGAAATCA--ATCCTGGGGCA-----TA 813

  scaffold74|si     148848 AATATTGACACCATACTTCATGCAATCCTATCGACACCATGATGCGGCA- 148896
                            i vi  - i v ------  i   vvv                 i  i-
C rnd-1_family-        812 AGTCCTG-CGCAA------ATACAAAAATATCGACACCATGATGCAGCGT 770

  scaffold74|si     148897 -ATCC--AAAATTGGAGCCATCCCAAAACATTGA-CACCA--TCCAGTCA 148940
                           -    --    v v   vv   ---  v   i i- iiv --   v - i
C rnd-1_family-        769 TATCCTCAAAAATCGAGAGATC---AATCATCGGGCGTAAGTTCCCG-CG 724

  scaffold74|si     148941 CACATCCAAACATGTCGAAAGTATTTGACT---GTGTAATCC-AAAAACA 148986
                             -    ?  v  i    v vi  --  i --- i iv   i-v      
C rnd-1_family-        723 CA-ATCCNAAAATATCGACACCAT--GATTTCAGCGCTATCTTCAAAACA 677

  scaffold74|si     148987 TCAACACCATGGAAAAGCTCTATCTT-----CAT--GTTCCCCGCGCAAT 149029
                             i ----------i  v  v  vi ----- i --     i-     ? 
C rnd-1_family-        676 TCGA----------GAGATCAATACTGGGGGCGTAAGTTCCT-GCGCANT 638

  scaffold74|si     149030 CCAAAAAATTTGACACCAAGATACATTGTCATCTTCAAAAA 149070
                                  vv i       v   i  vi  i           
C rnd-1_family-        637 CCAAAAATATCGACACCATGATGCAGCGTTATCTTCAAAAA 597

Matrix = 20p43g.matrix
Kimura (with divCpGMod) = 26.81
Transitions / transversions = 1.12 (73/65)
Gap_init rate = 0.11 (67 / 589), avg. gap size = 1.46 (98 / 67)

14812 5.21 2.54 2.49 scaffold74|size335078 148750 150717 (184365) C rnd-1_family-0#Unknown (539) 1969 1 m_b2075s001i49 182472

  scaffold74|si     148750 AAAATATCGACACCAT-ACTTCAGCGCAATC--CAAAAATATTGACA--- 148793
                                 i         - i        vi  --      i  i  ? ---
C rnd-1_family-       1969 AAAATACCGACACCATGATTTCAGCGCCGTCTTCAAAAACATCGANAGAT 1920

  scaffold74|si     148794 CCATAC-------------TTCCTGCACTATCCAAAAA-AAAGACACCAT 148829
                            v    -------------       vv -        - vv        
C rnd-1_family-       1919 CAATACTGGGGGGCGTAAGTTCCTGCCAT-TCCAAAAATATCGACACCAT 1871

  scaffold74|si     148830 ACTTCTGAGCAATCCTTAAATATTGACACCATACTTCATGCAATCC---- 148875
                            v -----   i -v   ii ----- -  v i -----    i  ----
C rnd-1_family-       1870 AAT-----GCAGT-GTTAGGT-----C-CCCTGC-----GCAACCCAAAA 1838

  scaffold74|si     148876 -TATCGACACCATGATGCGGCAATCCAAAATTGGAGCCATCCCAAAACAT 148924
                           -                             i                   
C rnd-1_family-       1837 ATATCGACACCATGATGCGGCAATCCAAAACTGGAGCCATCCCAAAACAT 1788

  scaffold74|si     148925 TGACACCATCCAGTCACACATCCAAACATGTCGAAAGTATTTGACTGTGT 148974
                           i              i          ?          i         i i
C rnd-1_family-       1787 CGACACCATCCAGTCGCACATCCAAANATGTCGAAAGCATTTGACTGCGC 1738

  scaffold74|si     148975 AATCCAAAAACATCAACACCATGGAAAAGCTCTATCTTCATGTTCCCCGC 149024
                                         i                             -     
C rnd-1_family-       1737 AATCCAAAAACATCGACACCATGGAAAAGCTCTATCTTCATGTT-CCCGC 1689

  scaffold74|si     149025 GCAATCCAAAAAATTTGACACCAAGATACATTGTCATCTTCAAAAAGGCT 149074
                                       vv i              vi              -- v
C rnd-1_family-       1688 GCAATCCAAAAATATCGACACCAAGATACAGCGTCATCTTCAAAAA--CA 1641

  scaffold74|si     149075 TTGAGACATCTTCCTGTCACAGAACCAAAAAATATCGATACAATTATTCA 149124
                            i                i                   i      v    
C rnd-1_family-       1640 TCGAGACATCTTCCTGTCGCAGAACCAAAAAATATCGACACAATTTTTCA 1591

  scaffold74|si     149125 CGGCGCGAATCCAAAAATATTGGCACCATGATACAGCAATCTCTTTAGAA 149174
                                 -             i                             
C rnd-1_family-       1590 CGGCGC-AATCCAAAAATATCGGCACCATGATACAGCAATCTCTTTAGAA 1542

  scaffold74|si     149175 CATCAAGAAATCATCCCATCGCTCATCCAAAAATATCAACACCATATTGG 149224
                               i                                i            
C rnd-1_family-       1541 CATCGAGAAATCATCCCATCGCTCATCCAAAAATATCGACACCATATTGG 1492

  scaffold74|si     149225 CTGGTGTGTCTCGTTAAACATGGAGTAATCAGTTGGTACTCACCTGGCAA 149274
                            i          i        v                          iv
C rnd-1_family-       1491 CCGGTGTGTCTCATTAAACATCGAGTAATCAGTTGGTACTCACCTGGCGC 1442

  scaffold74|si     149275 ATATCAAACGAACCATGTTAAATACATAACCCCGTTACAAACATACCACT 149324
                             ii                                              
C rnd-1_family-       1441 ATGCCAAACGAACCATGTTAAATACATAACCCCGTTACAAACATACCACT 1392

  scaffold74|si     149325 CTCCCCGTTCCATCATTTTTCCAATGCTCAAAACCTTT--TC-------- 149364
                                                              i i--  --------
C rnd-1_family-       1391 CTCCCCGTTCCATCATTTTTCCAATGCTCAAAACCCTCAGTCAAAGTAGC 1342

  scaffold74|si     149365 -CA-TAGTTCATGTTATGTATACAATTAATTAACAAAAATCCCAACATTC 149412
                           -  -             i  i i                           
C rnd-1_family-       1341 GCATTAGTTCATGTTATATACATAATTAATTAACAAAAATCCCAACATTC 1292

  scaffold74|si     149413 TCACCTTTGATGAAATAAGTTTTTACATATGATCAATGTTATGAAATGCC 149462
                                    v       i                       v        
C rnd-1_family-       1291 TCACCTTTGCTGAAATAGGTTTTTACATATGATCAATGTTAGGAAATGCC 1242

  scaffold74|si     149463 AAAGTGTCAAAACTGCTTTTTATATTCATAACAATTTCATGTACTTGCCT 149512
                                                                             
C rnd-1_family-       1241 AAAGTGTCAAAACTGCTTTTTATATTCATAACAATTTCATGTACTTGCCT 1192

  scaffold74|si     149513 TTTTTAGATGATAGAATGTCATGTCATTTTCATCTTCTTGCTTTCCACTG 149562
                                                    i               i    v   
C rnd-1_family-       1191 TTTTTAGATGATAGAATGTCATGTCGTTTTCATCTTCTTGCCTTCCTCTG 1142

  scaffold74|si     149563 GAGAGGTAGCACCCATAAATTTACACACAAAATGATGTTATATACATAAA 149612
                                                                             
C rnd-1_family-       1141 GAGAGGTAGCACCCATAAATTTACACACAAAATGATGTTATATACATAAA 1092

  scaffold74|si     149613 ACTTGACATACATAATAGACTTACATATGCAGCAAGTTATGTACATAACA 149662
                                                   i                         
C rnd-1_family-       1091 ACTTGACATACATAATAGACTTACGTATGCAGCAAGTTATGTACATAACA 1042

  scaffold74|si     149663 AATCGATGTATTGATTTTGCGCAAACAAAGGAGTATTGCAGTTGTGTTAA 149712
                                      i      v               i               
C rnd-1_family-       1041 AATCGATGTATCGATTTTTCGCAAACAAAGGAGTGTTGCAGTTGTGTTAA 992

  scaffold74|si     149713 TAAAATAAGGCACGTGATGTACATAAACAATTGATATACATAAAAAAGAC 149762
                                   v  i   ?                             v    
C rnd-1_family-        991 TAAAATAATGCGCGTNATGTACATAAACAATTGATATACATAAAACAGAC 942

  scaffold74|si     149763 GTACCTGTGCATCGAGTAATGAACATAACAAATCGATTTTGCACAAACAA 149812
                                      v     v   v                          - 
C rnd-1_family-        941 GTACCTGTGCAGCGAGTTATGTACATAACAAATCGATTTTGCACAAAC-A 893

  scaffold74|si     149813 AAGGAGCGTAACAGTGGAGTTGTGTCAATAAAATTTCGCACGATTGCGTA 149862
                              v     i      v     i  -      i                 
C rnd-1_family-        892 AAGTAGCGTGACAGTGCAGTTGCGT-AATAAAGTTTCGCACGATTGCGTA 844

  scaffold74|si     149863 AAAAACGACTTCCCCAATGTGACACGTCCATATTGGGAGTCATTCCAAAT 149912
                                                   ?v                  ------
C rnd-1_family-        843 AAAAACGACTTCCCCAATGTGACANCTCCATATTGGGAGTCATT------ 800

  scaffold74|si     149913 CGTTCCGTGAGGCCGCCAGGCTCATCTTCATCAGCGTCGTTCCGATTCGT 149962
                           ----------------     i      v                     
C rnd-1_family-        799 ----------------CAGGCCCATCTTGATCAGCGTCGTTCCGATTCGT 766

  scaffold74|si     149963 TCCGGAGGCCGCCATGCTCATCTTCTGCGACCACTGCTCAACTGTAAAAA 150012
                                         -       -                 vv        
C rnd-1_family-        765 TCCGGAGGCCGCCA-GCTCATC-TCTGCGACCACTGCTCACATGTAAAAA 718

  scaffold74|si     150013 CATTCA---TGCTGCACGGAAAAAAAACAGTCACAGCAAGCACATTTCAC 150059
                                 ---          -i                             
C rnd-1_family-        717 CATTCATGCTGCTGCACGG-GAAAAAACAGTCACAGCAAGCACATTTCAC 669

  scaffold74|si     150060 GATCTACTCTACCAAAATGTTGTCCCTTCAAGATGCCATCATGGTGGTAT 150109
                                            v  i               v             
C rnd-1_family-        668 GATCTACTCTACCAAAAAGTCGTCCCTTCAAGATGCGATCATGGTGGTAT 619

  scaffold74|si     150110 TGCATCATCACAATCCGATAATGCCAAAACAATCATTTTGCTCATTGTTC 150159
                                              i                              
C rnd-1_family-        618 TGCATCATCACAATCCGATGATGCCAAAACAATCATTTTGCTCATTGTTC 569

  scaffold74|si     150160 ATTGTCGGTCATTCTAATTGGCCTGATATTTGCATGGTGGTGGAAAGCAG 150209
                                                v                            
C rnd-1_family-        568 ATTGTCGGTCATTCTAATTGGGCTGATATTTGCATGGTGGTGGAAAGCAG 519

  scaffold74|si     150210 TTCTGGAGCAGCCTGCATGTAGCGTGGGTATGG---------TACCATTT 150250
                                              i         i   ---------       v
C rnd-1_family-        518 TTCTGGAGCAGCCTGCATGCAGCGTGGGTGTGGTATTGTATCTACCATTA 469

  scaffold74|si     150251 AGGTGGTACC-TACCATACAAAAAAATTAGCGATGTGGCATAAATAAGTG 150299
                                     -                             i    v    
C rnd-1_family-        468 AGGTGGTACCTTACCATACAAAAAAATTAGCGATGTGGCACAAATTAGTG 419

  scaffold74|si     150300 AGCAACCAACAGATATTTAAAATGTGTGCACAAAAACTGGCATTTTTGTT 150349
                                     i                    i     v            
C rnd-1_family-        418 AGCAACCAACGGATATTTAAAATGTGTGCACGAAAACGGGCATTTTTGTT 369

  scaffold74|si     150350 TATCAAAACCTTCATTCCCTAATATGTGTAGATGCGTATAGTATGATATT 150399
                                                           iv                
C rnd-1_family-        368 TATCAAAACCTTCATTCCCTAATATGTGTAGACCCGTATAGTATGATATT 319

  scaffold74|si     150400 TTTAGTATTCATGTACGTATGTGAATATGCATACCCCATGATTATGTATA 150449
                                                      ?                      
C rnd-1_family-        318 TTTAGTATTCATGTACGTATGTGAATANGCATACCCCATGATTATGTATA 269

  scaffold74|si     150450 TAACAATTTGGATGCTTACAGGATGGTTGTTACGCAGCATGCAAGAAAAG 150499
                                     i                            v        v 
C rnd-1_family-        268 TAACAATTTGAATGCTTACAGGATGGTTGTTACGCAGCAGGCAAGAAATG 219

  scaffold74|si     150500 TGTGATTAAATGATATACAGACATAAATAAAAAATAAACTGACAAATTTG 150549
                                                   v              v          
C rnd-1_family-        218 TGTGATTAAATGATATACAGACATTAATAAAAAATAAACGGACAAATTTG 169

  scaffold74|si     150550 TTGAATTCGTTCAAAAATTTGTGTTCACTACTACCCTCTCCTAGTGAACA 150599
                                                                             
C rnd-1_family-        168 TTGAATTCGTTCAAAAATTTGTGTTCACTACTACCCTCTCCTAGTGAACA 119

  scaffold74|si     150600 GGATTTACATAACCCATTAGCTTATTTTCAGACATGTATAAAAATGTATG 150649
                                                    v          ?             
C rnd-1_family-        118 GGATTTACATAACCCATTAGCTTATATTCAGACATGNATAAAAATGTATG 69

  scaffold74|si     150650 TTATTGCCCTTGTAGTATGCGTTTCAAACCAGATGCTTTCTGATATTTAT 150699
                                                           v                 
C rnd-1_family-         68 TTATTGCCCTTGTAGTATGCGTTTCAAACCAGTTGCTTTCTGATATTTAT 19

  scaffold74|si     150700 TGCCACTAACTTCGATTT 150717
                                             
C rnd-1_family-         18 TGCCACTAACTTCGATTT 1

Matrix = 20p43g.matrix
Kimura (with divCpGMod) = 4.27
Transitions / transversions = 1.27 (56/44)
Gap_init rate = 0.03 (63 / 1967), avg. gap size = 1.57 (99 / 63)


435 14.29 0.00 2.60 scaffold74|size335078 150718 150796 (184286) C scaffold3|size1191850_(dbseq-nr_493)_[349346,364513]#LTR/Copia (12734) 2434 2358 m_b2075s001i50 182473

  scaffold74|si     150718 AATATATTATACAGGCCATTTGTCTTGCGACCATTTACAGAAAGCGACCA 150767
                                      i     i   --i v i        i v     i     
C scaffold3|siz       2434 AATATATTATATAGGCCGTTT--TTGGTGACCATTTGCCGAAAGTGACCA 2387

  scaffold74|si     150768 AAATAGACCATAAATATAAAATACCGGGT 150796
                           v   v                     v  
C scaffold3|siz       2386 TAATCGACCATAAATATAAAATACCGTGT 2358

Matrix = 20p43g.matrix
Kimura (with divCpGMod) = 14.47
Transitions / transversions = 1.20 (6/5)
Gap_init rate = 0.03 (2 / 78), avg. gap size = 1.00 (2 / 2)


5343 18.37 8.59 2.52 scaffold74|size335078 150792 152025 (183057) scaffold170|size558746_(dbseq-nr_246)_[277812,288266]#LTR/Gypsy 3324 4630 (5825) m_b2075s001i51 182469

  scaffold74|si     150792 CGGGTATACTTTGAAGGTGAGTCATTGTGAACTTGTCCTGTTTTCAAGCA 150841
                                   i    ii       iv ii      ii  i --     vv v
  scaffold170|s       3324 CGGGTATATTTTGGGGGTGAGTTTTCATGAACTCATCTT--TTTCACCCT 3371

  scaffold74|si     150842 AT-ATACTCAAAATACATGA--TTTTTTTCAATTAGT-ATTTACAGGCCA 150887
                             -        v  iii v --             i - v       i v
  scaffold170|s       3372 ATTATACTCAACATGTGTTAATTTTTTTTCAATTAATTAGTTACAGGTCT 3421

  scaffold74|si     150888 ACCACGGGAACAGCCGTAACTCAGCCAACAGACTGAGTTTGGCATTCCGC 150937
                             iivv i  iv  i v       i v            v          
  scaffold170|s       3422 ACTGGCGAAATCGCTGAAACTCAGTCCACAGACTGAGTTAGGCATTCCGC 3471

  scaffold74|si     150938 CAGGCACCGCTGTGTAGCCAACAAAAATTGGCAGCGGCGGGTATACTTTG 150987
                            vv v          v     v  v         i   i      i    
  scaffold170|s       3472 CTCGGACCGCTGTGTTGCCAAGAACAATTGGCAGTGGCAGGTATATTTTG 3521

  scaffold74|si     150988 AAGATGAGTCATTGTGAACTCGCCCTGTTTTCAAGC-AATATACTCACAA 151036
                           ii i     iv iii      ii i--      vv - v      --   
  scaffold170|s       3522 GGGGTGAGTTTTCACGAACTCATCT--TTTTCACCCTATTATACT--CAA 3567

  scaffold74|si     151037 CACATCAATACTTTTTTCAATTATGTATTTACAGGCCTACCACGAGAACG 151086
                                --i -i            viv v         i viv -    vv
  scaffold170|s       3568 CACAT--GT-TTTTTTTCAATTAAAAAGTTACAGGCCCAGTTC-AGAAAT 3613

  scaffold74|si     151087 GCCG-AAACTCAGCTCACAGACTGAGTCTGGCATCATGCCTGGCACTGCT 151135
                           v   -         i            i   v  ivi  i v    i  i
  scaffold170|s       3614 CCCGAAAACTCAGCCCACAGACTGAGTTTGGGATTTCGCTTTGCACCGCC 3663

  scaffold74|si     151136 GTGTAGCTAACATCAATTGGCAGCGCTGGGTATACT-TTGAAGGTGAGCC 151184
                               v  i   ivi v         vi i     i -v ii       --
  scaffold170|s       3664 GTGTTGCCAACGATATTTGGCAGCGGCGAGTATATTAATAGAGGTGAG-- 3711

  scaffold74|si     151185 ATTGCA---AATTCAATCCTTTTTACACTTGTTTTGACTACATCTAATTT 151231
                           -     ---   v    iv             i                 
  scaffold170|s       3712 -TTGCATGGAATACAATTATTTTTACACTTGTCTTGACTACATCTAATTT 3760

  scaffold74|si     151232 TAAATTAAATTACTTTCAGGCCAACCACGAGAATGGCTGAAACTCAGCCC 151281
                            v     vv   -          iv  i i   ii  i         i  
  scaffold170|s       3761 TCAATTATTTTA-TTTCAGGCCAGGCATGGGAACAGCCGAAACTCAGTCC 3809

  scaffold74|si     151282 ACAGACTGA---TGTCATCCCGCCTGGCAACGCTGTGTAGCCAACAACAA 151328
                                    ---  v   i      v   v        v         iv
  scaffold170|s       3810 ACAGACTGAGTTTGGCATTCCGCCTTGCACCGCTGTGTTGCCAACAACGT 3859

  scaffold74|si     151329 TTGGCA-------------------GGTGAGTTATTATGAGCTCAACCTA 151359
                            ii   -------------------          --   iv    v   
  scaffold170|s       3860 TCAGCAGAGGCATGTAAATTCTTATGGTGAGTTAT--TGAAGTCAAACTA 3907

  scaffold74|si     151360 TTATGCAATTGTTTTGACTATATCTAATTTTCAATTAAATATTTAATTTC 151409
                           ivv i i      v vii vi v  v v         v   v        
  scaffold170|s       3908 CATTACGATTGTTATTGTTTCAGCTTAATTTCAATTATATAATTAATTTC 3957

  scaffold74|si     151410 CTTCCACCTTGGTG--CAGATGATCCAGAGTATCGTTTTT---------- 151447
                               i         --v v  vi    v     i      ----------
  scaffold170|s       3958 CTTCTACCTTGGTGATAATATTGTCCACAGTATTGTTTTTCATCTTGAAG 4007

  scaffold74|si     151448 TAGCTTGGGGCTGAAATTTTGGCCTATGTGGCATTAAGGCTTTTGGGAGG 151497
                           i                      viv    v -------       v-  
  scaffold170|s       4008 CAGCTTGGGGCTGAAATTTTGGCACCTGTGTC-------CTTTTGGT-GG 4049

  scaffold74|si     151498 ATGAAG----GGGCGGGCCCAGAACTTATA-TGATGTAGTATGTTTAATT 151542
                           ii  v ----          vv  vv   i- i                 
  scaffold170|s       4050 GCGATGTGTTGGGCGGGCCCCTAAAATATGTTAATGTAGTATGTTTAATT 4099

  scaffold74|si     151543 TTACTAGTAAGGATAAATTGCACATACTCAGCTCAATCTTTCTGTAGTCC 151592
                           v  i    iii        i         ------- v  vi        
  scaffold170|s       4100 ATATTAGTGGAGATAAATTACACATACTC-------TATTATTGTAGTCC 4142

  scaffold74|si     151593 AACAGTA--TAACAGACCCGATAGCCCTCCCGT-ACGCTCTGGTAGCCCT 151639
                                  --  i vvv  i i  i      i  -   i  i         
  scaffold170|s       4143 AACAGTAGGTAGCCCTCCTGGTAACCCTCCTGTAACGTTCCGGTAGCCCT 4192

  scaffold74|si     151640 CTCGTACACTACGGTAACCCTCCCAGACAC-CTCCAGTA----------- 151677
                            iv   ii  v            -- ii  -        -----------
  scaffold170|s       4193 CCGGTATGCTCCGGTAACCCTCC--GGTACTCTCCAGTAGCCTTCCCGTA 4240

  scaffold74|si     151678 -----------ACTCACCCGTACACTTCCGGT---------ATAC----- 151702
                           -----------  i v                ---------    -----
  scaffold170|s       4241 ACCTTCCGGTTACCCTCCCGTACACTTCCGGTTACCCTCCCATACACTTC 4290

  scaffold74|si     151703 --------CACCAGTAAACATTTGTTTAGCTACTAAGTAATGCAGTTGTA 151744
                           --------    i          v   i                   i  
  scaffold170|s       4291 CGGTATGCCACCGGTAAACATTTTTTTGGCTACTAAGTAATGCAGTTATA 4340

  scaffold74|si     151745 GCCACTAATTAGATTGATCTCAATTCTAAGACTTACTGAGAAGTCTGTTT 151794
                                             v ii                            
  scaffold170|s       4341 GCCACTAATTAGATTGATATTGATTCTAAGACTTACTGAGAAGTCTGTTT 4390

  scaffold74|si     151795 TCCTGTAAAAAAGTACTGATTCCTATCGTATGTAGAAATAAATCCAAAAG 151844
                                           ii            i             ii    
  scaffold170|s       4391 TCCTGTAAAAAAGTACCAATTCCTATCGTACGTAGAAATAAATCTGAAAG 4440

  scaffold74|si     151845 CTGCTTTAGGTCTTGAATTTCCCGTAACCCACTGGTAGACTCCGGTAACC 151894
                             v  i v     ii       v      iv i                 
  scaffold170|s       4441 CTCCTCTTGGTCTCAAATTTCCGGTAACCTCCCGGTAGACTCCGGTAACC 4490

  scaffold74|si     151895 CTCCTGTACACTAGTGCACCGGAGGGTTACAGAAGTGTACATGGAGGTTA 151944
                               i          vi                       vi        
  scaffold170|s       4491 CTCCCGTACACTAGTTTACCGGAGGGTTACAGAAGTGTACCCGGAGGTTA 4540

  scaffold74|si     151945 CCGGAAGATACCAT---------TCCGGTAAAATCCCTGTACACTCAAGT 151985
                                         ---------        vv             i   
  scaffold170|s       4541 CCGGAAGATACCATTCCGGGGGCTCCGGTAACCTCCCTGTACACTCGAGT 4590

  scaffold74|si     151986 GTACAGAGAGGTTGCCAGTGTTTTTCATTTGCAGTGAAGA 152025
                               i i      i  i        ii             
  scaffold170|s       4591 GTACGGGGAGGTTACCGGTGTTTTTTGTTTGCAGTGAAGA 4630

Matrix = 20p43g.matrix
Kimura (with divCpGMod) = 19.29
Transitions / transversions = 1.33 (126/95)
Gap_init rate = 0.04 (54 / 1233), avg. gap size = 2.57 (139 / 54)


1328 29.62 5.70 3.34 scaffold74|size335078 152041 152742 (182340) C rnd-5_family-294#Unknown (3049) 1634 917 m_b2075s001i52 182462

  scaffold74|si     152041 CTGTATTGGGATTGATCTAGCAACTAGTAGCGAGACAACAATGGGCTAAT 152090
                            ?  i     i ii  v  i i  iviiiv   v v    i iv  i  i
C rnd-5_family-       1634 CNGTGTTGGGGTCAATGTAACGACCCACGCCGATAGAACAGTACGCCAAC 1585

  scaffold74|si     152091 TGACAGTGTTTTTCTTAATCATTGCTAAGATGGAAAGGAGGTTGGCAATG 152140
                           i ? ii     vi   v v i   iiv   i i  v  v  i  i ii  
C rnd-5_family-       1584 CGNCGATGTTTGCCTTCAGCGTTGTCTAGACGAAACGGTGGCTGACGGTG 1535

  scaffold74|si     152141 ACAATGAATTACATGGTAGAACATCCAATTTTTGTAGATAGGGAGTAGTT 152190
                           viv?    vv v iv        vv ii  i      ? v v   ?  vv
C rnd-5_family-       1534 CTTNTGAAGGAAACTGTAGAACAAGCGGTTCTTGTAGNTTGTGAGNAGGG 1485

  scaffold74|si     152191 TGTCATTCCGGATGTTGTCTTCTCCA---TGCAAGCTCAAACCAGAAAAT 152237
                                --   v- vi   v   vi  ---      i v?ivi--  i i 
C rnd-5_family-       1484 TGTCA--CCGT-TTCTGTATTCGTCAGGATGCAAGTTGNGTT--GAGAGT 1440

  scaffold74|si     152238 AA--ATTAATAAACTCTTGGCACTCTGCTTCCAAATCACAGGCTTTTGCC 152285
                             --i i? v  i     v v i  ?v i    i i i  v     v   
C rnd-5_family-       1439 AACTGTCNAAAAGCTCTTTGAATTCNTCCTCCAGACCGCATGCTTTGGCC 1390

  scaffold74|si     152286 CATTCCACCTTGCCTT-GTGGCTGAAAGAATCTACCTTCCAAACAGTGTC 152334
                             iv   i   v    -  vvv    ?  i i      vvi   vvv   
C rnd-5_family-       1389 CACGCCATCTTCCCTTCGTCTGTGAANGAGTTTACCTTGAGAACCTGGTC 1340

  scaffold74|si     152335 CCATTTTTCAAAGAAAGAGACTCCCATGTTGCCTTGAA-ATTCAGGTGGC 152383
                                 ?  i     i i?  v   vv  iv   v ??-     v v v 
C rnd-5_family-       1339 CCATTTNTCGAAGAAGGGNACACCCCAGTCTCCTGGNNTATTCATGAGCC 1290

  scaffold74|si     152384 CTACTGGAAATTGTAATTGGTTCATCATCTACGGTCTGATCAAGTGAAAG 152433
                           i ii  i? ??v ii  -  v  i  v vii i      v v  v iv v
C rnd-5_family-       1289 TTGTTGANANNGGCGAT-GGATCGTCTTGCGCAGTCTGAACCAGAGGTAC 1241

  scaffold74|si     152434 CAGCTGTGTGAGGTCCTCAAACAGATGAGCATCAGAACAGGCTGGCATAT 152483
                           i i vvv  i     i    v?i    ?  i    v   ?v -i ii  i
C rnd-5_family-       1240 TAACGCAGTAAGGTCTTCAACNGGATGNGCGTCAGCACANTC-AGTGTAC 1192

  scaffold74|si     152484 GCCAAGGATATTTTCATGTTGTAATGA-TCCGC-----AGATGTG----- 152522
                             ? i i  iv      i i----   -     ----- v     -----
C rnd-5_family-       1191 GCNAGGAATGATTTCATATC----TGAGTCCGCGTTTGACATGTGTTTAC 1146

  scaffold74|si     152523 --------------GAGCATGTTGACTATTGGACTAGTTGAGCACTATTT 152558
                           --------------    v - v    --    v       i? iv    
C rnd-5_family-       1145 TNTCNTGAAGTGAGGAGCCT-TAGACT--TGGAGTAGTTGAANATGATTT 1099

  scaffold74|si     152559 CACTGACAACATAACCGTTGAAAGAAAAATTAAGATTTTATTTAATGAGC 152608
                                     vv   i      -    vi  iv    ?i   ----   ?
C rnd-5_family-       1098 CACTGACAACCGAACTGTTGAA-GAAACGTTGTGATTNCATT----GAGN 1054

  scaffold74|si     152609 AGA---ACCTGTGGA-ACATAATCAACATTTTCTTCATTGGAAG---CAT 152651
                              ---  i     i-  v v    i i---- vi   ivvi  --- i 
C rnd-5_family-       1053 AGATAGACTTGTGGGGACTTCATCAGCG----CGCCATCTTGAGTTTCGT 1008

  scaffold74|si     152652 AGAAATGACTGACAATCGGCCAACTGCTGTTTTAAAACTCAAGTCTTCTT 152701
                               i    vv  i        ii       v ii  i    v i     
C rnd-5_family-       1007 AGAAGTGACATACGATCGGCCAGTTGCTGTTGTGGAATTCAATTTTTCTT 958

  scaffold74|si     152702 CATGTGCAAGCA-GTATAAAGAATATGTGCTGCTTTGGAATG 152742
                            i?    -    -  i v   i  vi    i    i   i  
C rnd-5_family-        957 CGNGTGC-AGCAGGTGTCAAGGATTCGTGCCGCTTCGGAGTG 917

Matrix = 20p43g.matrix
Kimura (with divCpGMod) = 34.44
Transitions / transversions = 1.23 (111/90)
Gap_init rate = 0.05 (36 / 701), avg. gap size = 1.78 (64 / 36)


13 14.64 0.00 3.23 scaffold74|size335078 153749 153780 (181302) (AATAAC)n#Simple_repeat 1 31 (0) m_b2075s252i9 182474

  scaffold74|si     153749 AATAACAACAAACAATATCAATAATAATCACA 153780
                                   -v       v      i   v   
  (AATAAC)n#Sim          1 AATAACAA-TAACAATAACAATAACAATAACA 31

Matrix = Unknown
Transitions / transversions = 0.33 (1/3)
Gap_init rate = 0.03 (1 / 31), avg. gap size = 1.00 (1 / 1)


572 31.53 0.00 0.00 scaffold74|size335078 155679 155881 (179201) C rnd-5_family-1722#Unknown (1338) 3418 3216 m_b2075s001i53 182475

  scaffold74|si     155679 AGGTCTACCTTTGGTTCACCTGGAAAAATGAGCTTGAAGAAGATAAGTTT 155728
                             i     ii    v        v iv     i    v      ? ii  
C rnd-5_family-       3418 AGATCTACTCTTGGGTCACCTGGCAGTATGAGTTTGACGAAGATNAACTT 3369

  scaffold74|si     155729 CATGGATTTGGTTGAAATTCAGTATGAAAGAGTTGAAGAGAAATAAATTA 155778
                             vi   v    v v?iivv i v    i v  i          v     
C rnd-5_family-       3368 CAAAGATATGGTGGCNGCAGAATCTGAAGGCGTCGAAGAGAAATTAATTA 3319

  scaffold74|si     155779 AGGGATTTGAAGGTTGGCTTGACAACCAGTCTGTTGCGGAAGCTATGAAA 155828
                            ivvi  i           i   v i ?i  v  iviiv i   ii    
C rnd-5_family-       3318 AATCGTTCGAAGGTTGGCTCGACTATCNATCGGTCTTACAGGCTGCGAAA 3269

  scaffold74|si     155829 ACTGTATTTCCTTAGGATGCACCATCAAAATGGCAATCCATAAGTAACAA 155878
                            vv  i  i  vi i  vv iv  v v  i    iv  v  i   v  i 
C rnd-5_family-       3268 AAAGTGTTCCCACAAGAACCGGCAGCTAAGTGGCGTTCAATGAGTTACGA 3219

  scaffold74|si     155879 AGA 155881
                              
C rnd-5_family-       3218 AGA 3216

Matrix = 20p43g.matrix
Kimura (with divCpGMod) = 35.98
Transitions / transversions = 1.13 (34/30)
Gap_init rate = 0.00 (0 / 202), avg. gap size = 0.0 (0 / 0)


1545 26.70 5.81 1.80 scaffold74|size335078 155898 156431 (178651) C rnd-5_family-1722#Unknown (2265) 2491 1937 m_b2075s001i54 182475

  scaffold74|si     155898 AATTTATCGAGTTTTCAATTCTTTCTCTTAAACATGGTATTGA-GAA--- 155943
                            i  i ii  v     i    v v vv  i i  i  i     -   ---
C rnd-5_family-       2491 AGTTCACTGACTTTTCGATTCGTGCGGTTGAGCACGGCATTGACGAATAC 2442

  scaffold74|si     155944 --AAACATCAAGCGCAAGACTGGTAAACCATTAGAGATCATGTTACTACC 155991
                           --i  v i  v?   ii  ----- i   i  -  i  vi    i  v  
C rnd-5_family-       2441 AAGAAAACCACNCGCGGGA-----AGACCGTT-GAAATGGTGTTGCTTCC 2398

  scaffold74|si     155992 AGTAACTTTGTTCAATGATGAAGAC-AAGTAAGCATTGAGAGCCAGATTT 156040
                           v  ?                 v   -    i     i   ii    i ii
C rnd-5_family-       2397 CGTNACTTTGTTCAATGATGACGACGAAGTGAGCATCGAGGACCAGGTCC 2348

  scaffold74|si     156041 GTTT-GTGTTTGAAGATGTTTTGCAAAGGGTTCTCTGCAAATCCAAACTT 156089
                               -i i     i     i   vi       i ii    i v    v  
C rnd-5_family-       2347 GTTTCATATTTGAGGATGTCTTGAGAAGGGTTTTTCGCAAGTACAAAATT 2298

  scaffold74|si     156090 GGTGCAGTCAGCAT-GGGAAAATGTTTCTTGACTCATTGGAAATGAAGAA 156138
                               v i    i v-  i        v  v  i iv       i     i
C rnd-5_family-       2297 GGTGGAATCAGTAGAGGAAAAATGTTGCTGGATTTTTTGGAAACGAAGAG 2248

  scaffold74|si     156139 TCAAGAGAAGTACTTGAATTATCTGGTGAAGAGCAAGGGAAATGGAAACC 156188
                           ivvv     v vi     i v   v? v? i i        i   v    
C rnd-5_family-       2247 CGCCGAGAACTTTTTGAACTTTCTCNTTNAAAACAAGGGAAGTGGTAACC 2198

  scaffold74|si     156189 GTGTTGTTTCCAATTAGT-CAGTACTGAAGAGCTGAACAATGCAATTCAA 156237
                                v iv  i vv   -i vi           v        -v   v 
C rnd-5_family-       2197 GTGTTTTCGCCGAAGAGTGTATCACTGAAGAGCTTAACAATGC-CTTCTA 2149

  scaffold74|si     156238 TTCAACTCC----------------AATGTTTCCCTTGATATGTTTATGA 156271
                            v i     ----------------      viii v  i v   i    
C rnd-5_family-       2148 TACGACTCCAATCCAGTATAATTGGAATGTTGTTTTGGACAAGTTCATGA 2099

  scaffold74|si     156272 TGAATGCTGATATCAAGCTG-TTTTGAGAGGACTTGGTCGCACTTCATTT 156320
                                v    i      i  -      vi  v     v ii  v  i   
C rnd-5_family-       2098 TGAATTCTGACATCAAGTTGTTTTTGATGGGTCTTGGGCATACATCGTTT 2049

  scaffold74|si     156321 GGTGACCTGAATTATAAAGAACTATGTGCATGTTTTGAGTATTCCAGAAA 156370
                            i   ii     v i     ii ii    v     i  i   v ii   v
C rnd-5_family-       2048 GATGATTTGAATGACAAAGAGTTGCGTGCCTGTTTCGAATATGCTGGAAC 1999

  scaffold74|si     156371 GCTGTTGTAT---AAGAATCCTCTCTAGGTAAAAGTGCAGAAACAGGCAT 156417
                           iii -- v  ---   v -   v v i  vvi          i  iv i 
C rnd-5_family-       1998 ATCG--GGATTCAAAGTA-CCTGTGTGGGGTGAAGTGCAGAAGCAACCGT 1952

  scaffold74|si     156418 AAAAT-ATTGATTGT 156431
                            v   -         
C rnd-5_family-       1951 ACAATGATTGATTGT 1937

Matrix = 20p43g.matrix
Kimura (with divCpGMod) = 29.29
Transitions / transversions = 1.46 (83/57)
Gap_init rate = 0.04 (21 / 533), avg. gap size = 1.95 (41 / 21)


1035 26.68 5.35 0.77 scaffold74|size335078 156104 156477 (178605) rnd-5_family-956#Unknown 62 452 (4276) m_b2075s001i55 182476

  scaffold74|si     156104 GGGAAAATGTTTCTTGACTCATTGGAAATGAAGAATCAAGAG-AAG-TAC 156151
                             i  i     v   v i iv       i--   i ivi   -   - v 
  rnd-5_family-         62 GGAAAGATGTTGCTTTATTTCTTGGAAAC--AGAGTTTGGAGCAAGCTTC 109

  scaffold74|si     156152 TTGAATTATCTGGTGAAGAGCAAGGGAAATGGAAACCGTGTTGTTTCCAA 156201
                                i v   v i              i         ii  v  v vi 
  rnd-5_family-        110 TTGAACTTTCTTGCGAAGAGCAAGGGAAGTGGAAACCGCATTTTTGCAGA 159

  scaffold74|si     156202 TTAGT-CAGTACTGAAGAGCTGAACAATGCAATT---------CAATTCA 156241
                           vv   -  vv  ii     i           v  ---------    i  
  rnd-5_family-        160 AGAGTGCATAACCAAAGAGTTGAACAATGCATTTATACCACGCCAATCCA 209

  scaffold74|si     156242 -----ACTCCAATGTTTCCCTTGATATGTTTATGATGAATGCTGATATCA 156286
                           -----   vv           v    v             v v  ii v 
  rnd-5_family-        210 GTAGAACTGGAATGTTTCCCTGGATAAGTTTATGATGAATTCGGACGTGA 259

  scaffold74|si     156287 AGCTGTTTT-GAGAGGACTTGGTCGCACTTCATTTGGTGACCTGAATTAT 156335
                             i      -  vi          ii vv       iii ii     v v
  rnd-5_family-        260 AGTTGTTTTTGATGGGACTTGGTCATAAGTCATTTGACAATTTGAATGAG 309

  scaffold74|si     156336 AAAGAACTATGTGCATGTTTTGAGTATTCCAGAAAGCTGTTGTATAAGAA 156385
                             i  v  v  i i         i  iv vi   vii  vvi   v iiv
  rnd-5_family-        310 AAGGATCTCTGCGTATGTTTTGAATACACGGGAACATTGGGATATCAAGT 359

  scaffold74|si     156386 TCCTCTCTAGGTAAAAGTGCAGAAACAGGCATAAAAT-ATTGATTGTTGA 156434
                           v   v   i i  i   v      i        v   -        -  i
  rnd-5_family-        360 GCCTGTCTGGATAGAAGGGCAGAAGCAGGCATACAATGATTGATTG-TGG 408

  scaffold74|si     156435 ACA-TCTGTTGTTACTCTTTTGATCAATATATTAAAATTAACAT 156477
                              - vi    vv i vi vv   v   v   vi       v  
  rnd-5_family-        409 ACACTGCGTTGAAATTGCTGGGATGAATTTATGGAAATTAAAAT 452

Matrix = 20p43g.matrix
Kimura (with divCpGMod) = 31.67
Transitions / transversions = 0.98 (49/50)
Gap_init rate = 0.03 (11 / 373), avg. gap size = 2.09 (23 / 11)


457 27.67 1.85 1.85 scaffold74|size335078 157690 157851 (177231) rnd-5_family-956#Unknown 1662 1823 (2905) m_b2075s001i56 182476

  scaffold74|si     157690 TTCTCAAAATGTTTCCTTTGGATGAATCCTCTGCTTGTTGTCAGAGAGAC 157739
                             i ?i     i??i  i             --v  v  ii?ii   i  
  rnd-5_family-       1662 TTTTNGAAATGCNNTCTCTGGATGAATCCTC--ATTTTTACNGAAGAAAC 1709

  scaffold74|si     157740 ACCA---CCCACGACCACATTTTTTGACTCATGAAGAACAAAGACAAAGA 157786
                               --- v    i-v           v  vi  v    iv ?   iv  
  rnd-5_family-       1710 ACCAATTCACACGG-GACATTTTTTGAGTCCCGATGAACGCANACAGCGA 1758

  scaffold74|si     157787 AATACTGAAGCTCACAGGCTAAAAAGAGTTAAATTATCTCTTGATGAGGC 157836
                               ?v     v  vi i vv  i   i v   v i  v i   i  i  
  rnd-5_family-       1759 AATANAGAAGCGCAGGGACACAAGAGAATGAAAATGTCGCCTGACGAAGC 1808

  scaffold74|si     157837 AGACAAAGCAAGGAA 157851
                           i viv        i 
  rnd-5_family-       1809 GGCTCAAGCAAGGGA 1823

Matrix = 20p43g.matrix
Kimura (with divCpGMod) = 33.01
Transitions / transversions = 1.32 (25/19)
Gap_init rate = 0.02 (4 / 161), avg. gap size = 1.50 (6 / 4)


542 33.94 1.17 2.37 scaffold74|size335078 158007 158347 (176735) C rnd-5_family-1722#Unknown (4419) 337 1 m_b2075s001i57 182477

  scaffold74|si     158007 AAACACTACACATCACAATTACCTACTTAATTAACG-AGATGAATTGCAT 158055
                             i    v  iv    v v   vv   -ii i  v -   iv    vv i
C rnd-5_family-        337 AAGCACTTCATCTCACCAATACAGACT-GGTCAAAGCAGACTAATTCAAC 289

  scaffold74|si     158056 GGACAAGGCTTTGGTGTGTTTGGTTTGTGACTGTTTCATCATGGGGAGTT 158105
                           iv        v v  v  i   i v     i     ii v    viii  
C rnd-5_family-        288 ACACAAGGCTATTGTTTGCTTGATATGTGATTGTTTTGTGATGGCAGATT 239

  scaffold74|si     158106 ACTCCAAGTTACCCAGCATGAGCATGCCAGGCATCAAGAAATGCTGTTCT 158155
                           vi   v iv  i i  i     ii iv   ii       iiii v   v 
C rnd-5_family-        238 CTTCCCAAGTATCTAGTATGAGTGTAGCAGATATCAAGAGGCACAGTTGT 189

  scaffold74|si     158156 TGGTTGAGGACCA-AATGTTAAGAAGAACGTCAAGGTGCACCACGTCACA 158204
                           v     -    i -  vv   v      i i       ivv vivv  i 
C rnd-5_family-        188 AGGTTG-GGACTACAAGCTTATGAAGAATGCCAAGGTGTTGCCTTACATA 140

  scaffold74|si     158205 AAGACCTTGTTGCACAATACACAGT-TCGAGGATGCCTCGTATGTTGTTG 158253
                                i v        v  i  v  -  vi vv v   v v     i   
C rnd-5_family-        139 AAGACTTGGTTGCACATTATACCGTGTCTGGTTTTCCTGGAATGTTATTG 90

  scaffold74|si     158254 TCCCTACATTAACTGAAAGTTTGTCCTGAT-TGCTATGCAATTTGCAATT 158302
                             v iv iv v  v   i  vvvv v  iv-  -   v  i     vv i
C rnd-5_family-         89 TCGCCTCGATCACGGAAGGTGGCACGTGGGATG-TATCCAGTTTGCTCTC 41

  scaffold74|si     158303 ATTGCAAAGTAAAGATGCAATGATACTATCACAAGCTAATTCCAA 158347
                            i     iii-----   v    v  ii     v   vv   i  
C rnd-5_family-         40 ACTGCAAGAC-----TGCTATGAGACCGTCACATGCTTCTTCTAA 1

Matrix = 20p43g.matrix
Kimura (with divCpGMod) = 44.55
Transitions / transversions = 0.88 (53/60)
Gap_init rate = 0.04 (12 / 340), avg. gap size = 1.00 (12 / 12)


3887 24.79 4.25 2.30 scaffold74|size335078 158126 159277 (175805) rnd-5_family-956#Unknown 2061 3234 (1494) m_b2075s001i58 182476

  scaffold74|si     158126 AGCATGCCAGGCATCAAGAAATGCTGTTCTTGGTTGAGGACCA-AATGTT 158174
                                 v v i          ii v   v i     i iiiv -  i  -
  rnd-5_family-       2061 AGCATGGCTGACATCAAGAAACACAGTTGTCGGTTGGGAGTGANAACGT- 2109

  scaffold74|si     158175 AAGAAGAACGTCAAGGTGCACCACGTCACAAAGACCTTGTTGCACAATAC 158224
                            v?     i         i   i v   i      i ?  v  v i   i
  rnd-5_family-       2110 ACNAAGAATGTCAAGGTGTACCGCTTCATAAAGACTTNGTGGCTCGATAT 2159

  scaffold74|si     158225 ACAGTTCGAGGATG-CCTCGTATGTTGTTGTCCCTACATTAACTGAAAGT 158273
                              i   vv  v v-   v             i i iiv v  v   i  
  rnd-5_family-       2160 ACAATTCCCGGTTTTCCTGGTATGTTGTTGTCTCCATGATCACGGAAGGT 2209

  scaffold74|si     158274 TTGTCCTGATTGCTATGCAATTTGCAATTATTGCAAAGTAAAGATGCAAT 158323
                             v i v iiv v      i      v ii  ?   i  -----  v   
  rnd-5_family-       2210 TTCTTCAGGCAGATATGCAGTTTGCACTCGTTNCAAGGT-----TGGAAT 2254

  scaffold74|si     158324 GATACTATCACAAGCTAATTCCAAGAAA-CAAACAAATTTATCTTAGCAA 158372
                             viv i  i           i  i  i- vvv   i   iiivv     
  rnd-5_family-       2255 GAAGGTGTCGCAAGCTAATTCTAAAAAGTCTCCCAAGTTTGCTAAAGCAA 2304

  scaffold74|si     158373 ATGGATTTGTTATTGGTTCTTTTGCTGCCCAGATTCCGTATTCATCTCCA 158422
                                  i i      vv v   v  v  vii vv  i   v        
  rnd-5_family-       2305 ATGGATTCGCTATTGGGACATTTCCTTCCAGAAAACCATATGCATCTCCA 2354

  scaffold74|si     158423 TTGTGACAAAATGAATTCAGTACAATTGATGTCATGAAAGATGTAAATTA 158472
                            iii vvv ii    vi   vv?i     i  i vi i   i  ?   v 
  rnd-5_family-       2355 TCACGTGCAGGTGAAACCAGACNGATTGACGTTAGAAGAGACGTNAATGA 2404

  scaffold74|si     158473 AGTTGTGAAAGT----------------------TTTGGATATGTTTTCC 158500
                           v   i      i----------------------  v        v  i 
  rnd-5_family-       2405 CGTTATGAAAGCACTGTTTGCACTAGTTTGACCGTTGGGATATGTGTTTC 2454

  scaffold74|si     158501 AGCATTT-GGGGGTCTCAAAAGTACACCCAAGGACATGGCCAATTCTTTG 158549
                           ?i     -    i ?i  i    ii ii     v  ivii ?        
  rnd-5_family-       2455 NACATTTTGGGGATNCCAGAAGTGTATTCAAGGTCACTATCNATTCTTTG 2504

  scaffold74|si     158550 AAAGGGATCAAAGTTGTATTACAGGTGCTCTGAATTTTT-AAATGAACAC 158598
                              v?       i    i i  v  v  vv         -          
  rnd-5_family-       2505 AAATNGATCAAAATTGTGTCACCGGGGCAATGAATTTTTTAAATGAACAC 2554

  scaffold74|si     158599 ATTGTGAATA-ATTTTT-TGTGATGACAT-------AAC--AGAAAACAT 158637
                            v vi   v -     i- i      iv -------   -- i  ii iv
  rnd-5_family-       2555 AATTCGAAAACATTTTCATATGATGATCTGTGGTGCAACTCAAAAGGCGG 2604

  scaffold74|si     158638 CAATCATGGCAAAACAACGGTTGATATCAAG--TTATTGAAGGACTTGCA 158685
                                          vi i  vi     i  --    v  --  i     
  rnd-5_family-       2605 CAATCATGGCAAAACTGCAGTAAATATCGAGCTTTATAGA--GATTTGCA 2652

  scaffold74|si     158686 AATATGGTTTCTTGACAACAGTATATGCAAGAA-TTTAGTGATAGCCCTA 158734
                             i       v vi        v  i     i -  i             
  rnd-5_family-       2653 AACATGGTTTGTAAACAACAGTTTACGCAAGGAGTTCAGTGATAGCCCTA 2702

  scaffold74|si     158735 TTCCTAACGATGTTCAAGCACTAGCACCAACAATTAT--TCAAGATCAAA 158782
                                  i  i  ?vi      ii       v     --i      i  v
  rnd-5_family-       2703 TTCCTAATGACGTNAGAGCACTGACACCAACCATTATATCCAAGATTAAC 2752

  scaffold74|si     158783 AA-AGAACA--ACAGCGTAAAAGAAATTGAACCCTTCACTGTTGGAAACC 158829
                             - v  ii--   i i   --     i  ---- iv iii        v
  rnd-5_family-       2753 AACATAATGTCACAACATAA--GAAATCGA----TCAATCATTGGAAACA 2796

  scaffold74|si     158830 TCATTTGGTGATACACAGTACTTGTTTTCAAGTGCTCAAGATCCCAATGA 158879
                           vi                 i   v     i                    
  rnd-5_family-       2797 ATATTTGGTGATACACAGTGCTTCTTTTCGAGTGCTCAAGATCCCAATGA 2846

  scaffold74|si     158880 AGTGTCATCAGTATATGAGACTTCATGGAAATTTGCCTACGCATTAGTGA 158929
                             i      v  i  i         v            iii         
  rnd-5_family-       2847 AGCGTCATCTGTGTACGAGACTTCAAGGAAATTTGCCTGTACATTAGTGA 2896

  scaffold74|si     158930 ACAGATCTGCCCCAACTATATTTATTTGCAGAGGTAACTTTGCCAAAACA 158979
                                  -i        i v   i    v     i           ii- 
  rnd-5_family-       2897 ACAGATC-ACCCCAACTGTTTTTGTTTGAAGAGGCAACTTTGCCAAGG-A 2944

  scaffold74|si     158980 ACATGAATTTTGCTGAAGAAGCAAAATTGCCATTTGCATTCCCTTATTG- 159028
                              ii  i  i v  --     vivv                   vi  -
  rnd-5_family-       2945 ACACAAACTTCGGTG--GAAGCTGTTTTGCCATTTGCATTCCCTTCCTGA 2992

  scaffold74|si     159029 TACTGGCAGTTCAAAGACAAAGCGTGCCTATAACTGAA-ACATGCATTCA 159077
                              viivi  v   vi    --------   v i    -           
  rnd-5_family-       2993 TACAAAGGGTGCAACAACAA--------TATCATTGAAGACATGCATTCA 3034

  scaffold74|si     159078 GAGGTATTCATGATTGGCAATGCCTCAGTTTATGGCTGCAGATGTAGTGT 159127
                            v      iv iv                     i   iv          
  rnd-5_family-       3035 GCGGTATTTTTACTTGGCAATGCCTCAGTTTATGACTGTCGATGTAGTGT 3084

  scaffold74|si     159128 TGGGCGTTCACCAACTATTTTCATTTCAAATTTCTTATGAGGCAGGAATT 159177
                              v v   iiv ii       vivv       iv  i  ii v      
  rnd-5_family-       3085 TGGTCCTTCGTGAGTTATTTTCTCGACAAATTTTATACGAAACTGGAATT 3134

  scaffold74|si     159178 ATGACCTTTTGGAATCAGACTCTG-GAGACCATTTCAGAAAAATGTTCAG 159226
                                v vii         v  ii-    v  i  ii      iii    
  rnd-5_family-       3135 ATGACATGCCGGAATCAGAATCCACGAGAACACTTTGGAAAAACACTCAG 3184

  scaffold74|si     159227 TTGACTTGCTTCAAAAGATTTCAAAAGTTCCTCATAGCATTTTGAATATC 159276
                           iii - vi    v        ii   v i ii  vv v   i    i   
  rnd-5_family-       3185 CCAA-TGACTTCTAAAGATTTTGAAACTCCTCCAACGAATTCTGAACATC 3233

  scaffold74|si     159277 C 159277
                            
  rnd-5_family-       3234 C 3234

Matrix = 20p43g.matrix
Kimura (with divCpGMod) = 28.01
Transitions / transversions = 1.49 (167/112)
Gap_init rate = 0.04 (45 / 1151), avg. gap size = 1.69 (76 / 45)


1764 26.98 4.12 3.36 scaffold74|size335078 159524 160202 (174880) rnd-5_family-956#Unknown 3477 4160 (568) m_b2075s001i59 182476

  scaffold74|si     159524 AGTTAATCTGATTTCAACTGCATCAGCATCAACTTCCAAACAT------- 159566
                               v          i-     i     iv    i   i  i -------
  rnd-5_family-       3477 AGTTTATCTGATTTCG-CTGCACCAGCACAAACTCCCAGACGTCGCNAGC 3525

  scaffold74|si     159567 ---GTCAAAT-TATAATTGACAGTGACTTC-TGAAACACATTTGGTCTAC 159611
                           --- v i   -  v         ii     -v          i vv v  
  rnd-5_family-       3526 TACGACGAATGTAAAATTGACAGCAACTTCAGGAAACACATTCGCACAAC 3575

  scaffold74|si     159612 TTATCCAGGTGCTTGCTCATTTCAGTATGAACAAGTGATCAAGATTTTTA 159661
                           v  i     v  ?        vv     v       i  ii i  i  i 
  rnd-5_family-       3576 ATACCCAGGAGCNTGCTCATTAGAGTATCAACAAGTAATTGAAATCTTCA 3625

  scaffold74|si     159662 TCAACTGTATCTTGCAATGAGATCCAAAAACACAACAACCAAAAGGAAAA 159711
                            i  i  i  v   v v  i  i  i  i v       i v     i   
  rnd-5_family-       3626 TTAATTGCATGTTGAATTGGGACCCGAAGAAACAACAATCCAAAGGGAAA 3675

  scaffold74|si     159712 GCAATTATAGGAAGAGTCACTGCGCTCACACCAGCTCACAAGGAACAATG 159761
                            vi   v v        vvi    i  i           i        v 
  rnd-5_family-       3676 GGGATTTTTGGAAGAGTGCTTGCGTTCGCACCAGCTCACGAGGAACAAGG 3725

  scaffold74|si     159762 TCAAAGAACTCGCCATTTTCATTGGAAAATATGGGTCACAGA--CATCAC 159809
                             i? i     vi    ii  i   v          viv   --i   ? 
  rnd-5_family-       3726 TCGNAAAACTCTTCATTCCCACTGGCAAATATGGGTGGAAGATTTATCNC 3775

  scaffold74|si     159810 CACAATTACATGAAGATTTATTGAGCAGTGATCATATCATTAGAAACAAA 159859
                                v   ii     i    v  i  ii    vv v    v i      
  rnd-5_family-       3776 CACAAGTACGCGAAGACTTATGGAACAACGATCCAAACATTCGGAACAAA 3825

  scaffold74|si     159860 TCCAGAAAGGCTTTTTATAGTTATGTTGATGAAGTTATAAATGCAGCATA 159909
                            -   ii    ?      v v  i  v        ?  i v    i    
  rnd-5_family-       3826 T-CAGGGAGGCNTTTTATCGATACGTAGATGAAGTNATGACTGCAACATA 3874

  scaffold74|si     159910 CTCAAGAAAATTGACTTTTACTCACAACTAGAAGAGTGTCACCATCA--- 159956
                                iivv     vi  i          - vv v v   i? -   ---
  rnd-5_family-       3875 CTCAAAGCCATTGAGCTTCACTCACAACT-GTCGTGAGTCGNC-TCAAGG 3922

  scaffold74|si     159957 TAAC--TGCCCAAATGGAT-GACCGGCATTGGTGTTCAGTTCAATGTCCA 160003
                            i  --   i ivii   i- vi v -- i       v v   v  v  v
  rnd-5_family-       3923 TGACGTTGCTCGCGCGGACAGTTCTG--TCGGTGTTCCGGTCACTGACCT 3970

  scaffold74|si     160004 GGATTGCAACAAGTGTGAAGCTGGTTTATATACCAAGAGTTTGCTGGCAA 160053
                                  i i v vi i  vv  v ?i ---i  i v ---i i i    
  rnd-5_family-       3971 GGATTGCGATACGGATAAACATGCTNCA---GCCGACA---CGTTAGCAA 4014

  scaffold74|si     160054 ACTTAAAATGTCCT----CACAAAGACTTTGGAAATCTGGCCATTGACCT 160099
                           --? i v vv  i ----      i -- i    v  i  i         
  rnd-5_family-       4015 --NTGACAGCTCTTCTGCCACAAAAA--TCGGAATTCCGGTCATTGACCT 4060

  scaffold74|si     160100 CA-GTATGA-ACAAATATAGGAAA--CAATAGTTGATGAATGAAGAGTTG 160145
                           v -v  i  -viv ?ii v i i --    i ivi v    ---iv   i
  rnd-5_family-       4061 GACTTACGATTTTANCGTCGAAGATCCAATGGCAAAAGAAT---ATGTTA 4107

  scaffold74|si     160146 CACAACTTGTAATTCCACTCACTGACCTGAATTCAGATGGAAACACATGT 160195
                            i---- i    vi  iv         i i    v  i i v v      
  rnd-5_family-       4108 CG----TCGTAAACCCGGTCACTGACCCGGATTCCGACGAACAAACATGT 4153

  scaffold74|si     160196 AATGATG 160202
                           iv     
  rnd-5_family-       4154 GCTGATG 4160

Matrix = 20p43g.matrix
Kimura (with divCpGMod) = 28.12
Transitions / transversions = 1.30 (100/77)
Gap_init rate = 0.05 (35 / 678), avg. gap size = 1.46 (51 / 35)

299 26.98 3.09 19.76 scaffold74|size335078 160075 160268 (174814) rnd-5_family-956#Unknown 4107 4273 (455) m_b2075s001i60 182476

  scaffold74|si     160075 ACTTTGGAAATCTGGCCATTGACCTCAGT----ATGAACAAATATAGGAA 160120
                             v i v   i i  i  i     ivii ---- i       i  iv --
  rnd-5_family-       4107 ACGTCGTAAACCCGGTCACTGACCCGGATTCCGACGAACAAACATGTG-- 4154

  scaffold74|si     160121 ACAATAGTTGATGAATGAAGAGTTGCACAACTTGTAATTCCACTCACTGA 160170
                           -------i     ?-   ----i vi  i - i        iv   ? v 
  rnd-5_family-       4155 -------CTGATGN-TGA----CTCTACGA-TCGTAATTCCGGTCANTCA 4191

  scaffold74|si     160171 CCTGAATTCAGATGGAAACACATGTAATGATGTCCATCTTGGCTTCAAAG 160220
                             i      v  i  vi -------   vi   -----   ------ i 
  rnd-5_family-       4192 CCCGAATTCCGACGGCGA-------AATCGTGT-----TTG------AGG 4223

  scaffold74|si     160221 AAAAAAA--TGCAACTCTTTTGTGATACTTGACATGAATCTTCGTGTCAC 160268
                            i  ii -- i           i   i vv            i    i  
  rnd-5_family-       4224 AGAAGGACTTACAACTCTTTTGCGATGCAAGACATGAATCTTTGTGTTAC 4273

Matrix = 20p43g.matrix
Kimura (with divCpGMod) = 23.15
Transitions / transversions = 2.50 (30/12)
Gap_init rate = 0.18 (35 / 193), avg. gap size = 1.11 (39 / 35)


529 13.41 0.00 2.06 scaffold74|size335078 160262 160360 (174722) C rnd-5_family-126#Unknown (669) 960 864 m_b2075s001i61 182478

  scaffold74|si     160262 GTGTCACTGTAAATAATATCACTCTTGTCATCAACACAAGTTTTCTTACA 160311
                             v i   i                             v ?         
C rnd-5_family-        960 GTCTTACTATAAATAATATCACTCTTGTCATCAACACATGNTTTCTTACA 911

  scaffold74|si     160312 AATTTTACATGTAAGTCATCAAGGAGGGGTCTCTCTATCACATGGAGGT 160360
                             -    v              i v   i-v i?? i  vi      ? 
C rnd-5_family-        910 AA-TTTAAATGTAAGTCATCAAAGTGGGA-GTTNNTGTCCTATGGAGNT 864

Matrix = 20p43g.matrix
Kimura (with divCpGMod) = 15.56
Transitions / transversions = 1.17 (7/6)
Gap_init rate = 0.02 (2 / 98), avg. gap size = 1.00 (2 / 2)


3154 14.31 2.80 0.73 scaffold74|size335078 160703 161237 (173845) genome_11_172910-9]15#Unspecified 1 546 (0) m_b2075s001i62 182479

  scaffold74|si     160703 TATATGGAACCACATGACTTCGTCAGACGAAACCAAATTAGTCAGGTGTT 160752
                                      v i      i                     i       
  genome_11_172          1 TATATGGAACCCCGTGACTTTGTCAGACGAAACCAAATTAGTTAGGTGTT 50

  scaffold74|si     160753 TTGTATGATGAAACAGATTGGGGCTATGTTCAAATACAGACGTGAACATA 160802
                            i  v   ii        i    v                      i   
  genome_11_172         51 TCGTCTGACAAAACAGATCGGGGGTATGTTCAAATACAGACGTGAATATA 100

  scaffold74|si     160803 AGATAAAAGGTATCCCATTTTGCTTCCAATCTGACCGGAGATTGTTTT-A 160851
                                                          v        i ii    - 
  genome_11_172        101 AGATAAAAGGTATCCCATTTTGCTTCCAATCGGACCGGAGGTCATTTTAA 150

  scaffold74|si     160852 ACTAAACTTACGAATTGACATTCAGTATGTATATATTTAAAAAATCCACC 160901
                              v       i    v     iiv   v                 i ii
  genome_11_172        151 ACTCAACTTACAAATTCACATTTGCTATTTATATATTTAAAAAATCTATT 200

  scaffold74|si     160902 GTTTTTTTGCTAAGATAGAGGCCATGCGGTAAAGGTTGTCATGGCTGTAC 160951
                            -i v iv   iv v  -    iv       v    ii    ii v v  
  genome_11_172        201 G-CTGTCAGCTGTGCTA-AGGCTCTGCGGTATAGGTCATCATAACAGAAC 248

  scaffold74|si     160952 CATTGGTACAGGGTTTGATTCACTCTTTTGT--CTTTGAAACTACGCGGA 160999
                            vv   vv       i  v  v         --     v  i i ii  v
  genome_11_172        249 CTATGGACCAGGGTTCGAGTCCCTCTTTTGTCACTTTGCAATTGCATGGT 298

  scaffold74|si     161000 TTCGTCCTACGCGACCTTGATTACTAATGGAACCATGTGAATTATTTTTT 161049
                                 v    vi    v v      i  v  v                -
  genome_11_172        299 TTCGTCATACGAAACCTGGTTTACTAGTGTAAGCATGTGAATTATTTTT- 347

  scaffold74|si     161050 ATTTCTCCAAGAC-TTTTTGGGGATTTCTTCTGACAAAGCGTGTTTTCGC 161098
                           -      i     -       v      v      i  ii       i  
  genome_11_172        348 -TTTCTCTAAGACTTTTTTGGTGATTTCGTCTGACGAAATGTGTTTTTGC 396

  scaffold74|si     161099 CTCATAAAATTTGAGTTTGTTTTTAAATCTAGTGGATACTTTTTCTTGAA 161148
                              i          i                        i          
  genome_11_172        397 CTCGTAAAATTTGAATTTGTTTTTAAATCTAGTGGATACCTTTTCTTGAA 446

  scaffold74|si     161149 AATGGTGTCAGCTG-----------GACACCTAACTGACAAAAATGCTTC 161187
                                      i  -----------                         
  genome_11_172        447 AATGGTGTCAGTTGGACACCAAACTGACACCTAACTGACAAAAATGCTTC 496

  scaffold74|si     161188 GTCTGATGAAAGTAGGTTGTTTTGTCTGACAAAGTCATGGGGTTCCATAT 161237
                                 i               i              i            
  genome_11_172        497 GTCTGACGAAAGTAGGTTGTTTCGTCTGACAAAGTCACGGGGTTCCATAT 546

Matrix = 20p43g.matrix
Kimura (with divCpGMod) = 14.09
Transitions / transversions = 1.38 (44/32)
Gap_init rate = 0.01 (8 / 534), avg. gap size = 2.38 (19 / 8)


313 13.04 0.00 0.00 scaffold74|size335078 161206 161251 (173831) C rnd-4_family-237#Unknown (211) 67 22 m_b2075s001i63 182480

  scaffold74|si     161206 GTTTTGTCTGACAAAGTCATGGGGTTCCATATAACTGCCCCCATTT 161251
                               i   v   i     vi                      v   
C rnd-4_family-         67 GTTTCGTCAGACGAAGTCCCGGGGTTCCATATAACTGCCCCCTTTT 22

Matrix = 20p43g.matrix
Kimura (with divCpGMod) = 7.57
Transitions / transversions = 1.00 (3/3)
Gap_init rate = 0.00 (0 / 45), avg. gap size = 0.0 (0 / 0)


1373 14.10 6.41 0.00 scaffold74|size335078 163356 163589 (171493) genome_2_15377#DNA 1 249 (370) m_b2075s001i64 182481

  scaffold74|si     163356 GTTGGATCCCATTAGGGCACGGTCCCAGTTCTGGAACTGGGCAAAAAATT 163405
                                               v           i       i         
  genome_2_1537          1 GTTGGATCCCATTAGGGCACCGTCCCAGTTCTAGAACTGGACAAAAAATT 50

  scaffold74|si     163406 CGTTCAGTTCTAGACCTGGATGTTTTTCTCTCCGTTGGGGCACTTGGCCT 163455
                              i          v     i         i      v       vi   
  genome_2_1537         51 CGTCCAGTTCTAGAACTGGACGTTTTTCTCCCCGTTGTGGCACTTTACCT 100

  scaffold74|si     163456 CAAAATCCATTGCTGGTGCCCCAATGGGCATCAATTCTGCTCAAGGTAGG 163505
                           ii     vv               i   v          v  i       
  genome_2_1537        101 TGAAATCGTTTGCTGGTGCCCCAACGGGGATCAATTCTGATCGAGGTAGG 150

  scaffold74|si     163506 GATACT---TATGTTA------TTAGGCTACAATACCA---TAACACTTC 163543
                               v ---     i ------ iii v    v  ii ---  v      
  genome_2_1537        151 GATAATTACTATGTCAAATTTTTCGAGGTACATTATTAGGTTACCACTTC 200

  scaffold74|si     163544 ATTGGAAG-ATTTGATGCACTTACATGGTTTTTGTGTACC--CTACTTA 163589
                             i     -      i      i i  i            --       
  genome_2_1537        201 ATCGGAAGAATTTGACGCACTTGCGTGATTTTTGTGTACCCTCTACTTA 249

Matrix = 20p43g.matrix
Kimura (with divCpGMod) = 12.39
Transitions / transversions = 1.75 (21/12)
Gap_init rate = 0.02 (5 / 233), avg. gap size = 3.00 (15 / 5)


1452 24.42 3.73 3.22 scaffold74|size335078 163688 164089 (170993) genome_12_10956#DNA 410 813 (1) m_b2075s001i65 182482

  scaffold74|si     163688 CCTGTAATGATAGTGCCCCAACAGGGATAGCGCA---------ATCCTCA 163728
                            i i i   i        v  ii    i  i i ---------    i  
  genome_12_109        410 CTTATGATGGTAGTGCCCAAATGGGGACAGTGTATTAAGCAAAATCCCCA 459

  scaffold74|si     163729 TTTGAGCACTATCACAACTATGTACAATAGTAGGGCCAAAAAGGGAATAT 163778
                             v        v v v    v    vv      i   vv  v   i i v
  genome_12_109        460 TTGGAGCACTAACTCTACTAAGTACTTTAGTAGAGCCTCAATGGGGACAA 509

  scaffold74|si     163779 TTCATT-GCCCCATTAGAGCACCAGTGCCTCGAT-GGGACTAACTGACTG 163826
                           vvv v - v      iii    i       ii  -     --------- 
  genome_12_109        510 GGAAATAGACCCATTGAGGCACTAGTGCCTTAATTGGGAC---------G 550

  scaffold74|si     163827 TCCCAATTAAGGCACTGGTGCCCCAACGGGATTGGTGTCACAATGGGGAT 163876
                           i  --   iv            i  vi   iii    i          i 
  genome_12_109        551 CCC--ATTGTGGCACTGGTGCCTCATTGGGGCCGGTGCCACAATGGGGGT 598

  scaffold74|si     163877 T-T-GAGCCTCGGTCTCAGTTCTAGCACTCAGCGTCCAATTTTAGAACTG 163924
                            - - i vv  --  i         v   vi   i   i  i        
  genome_12_109        599 TATAGGGAATC--TCCCAGTTCTAGAACTGGGCGCCCAGTTCTAGAACTG 646

  scaffold74|si     163925 GTATTTCATTGCAGTCCCAGTTCTAGAACTGGG-GGTCCAGTTCTAGAAC 163973
                            viv v i iv i                    -v i        i    
  genome_12_109        647 GGGGTACGTCTCGGTCCCAGTTCTAGAACTGGGCCGCCCAGTTCTGGAAC 696

  scaffold74|si     163974 CGGGCACCCCATTATGGCACAGTGCCCCAATGGGGAGAAAAATGTCCAGT 164023
                           i    i       iv     i  v   i  i           i i     
  genome_12_109        697 TGGGCGCCCCATTGAGGCACGGTTCCCTAACGGGGAGAAAAACGCCCAGT 746

  scaffold74|si     164024 TCTAGAACTGAACG-ATTTTTTTGCCCAGTTCGAGAACTGGGACATTGCC 164072
                               v     iiv -      vv       v v           iv    
  genome_12_109        747 TCTACAACTGGGAGAATTTTTGGGCCCAGTGCTAGAACTGGGACGGTGCC 796

  scaffold74|si     164073 CTAATGGTATCCAACAT 164089
                           vvv i  viv       
  genome_12_109        797 AGTACGGGGGCCAACAT 813

Matrix = 20p43g.matrix
Kimura (with divCpGMod) = 26.77
Transitions / transversions = 1.26 (53/42)
Gap_init rate = 0.05 (20 / 401), avg. gap size = 1.40 (28 / 20)

2497 12.75 0.57 0.00 scaffold74|size335078 163735 164087 (170995) genome_2_15377#DNA 265 619 (0) m_b2075s001i66 182482

  scaffold74|si     163735 CACTATCACAACTATGTACAATAGTAGGGCCAAAAAGGGAATATTT-CAT 163783
                             v           i            v       v   i i    -   
  genome_2_1537        265 CAGTATCACAACTACGTACAATAGTAGTGCCAAAATGGGGACATTTTCAT 314

  scaffold74|si     163784 TGCCCCATTAGAGCACCAGTGCCTCGATGGGACTAACTGACTGTCCCAAT 163833
                           i          i           i            ii iii     i  
  genome_2_1537        315 CGCCCCATTAGGGCACCAGTGCCCCGATGGGACTAATCGGTCGTCCCGAT 364

  scaffold74|si     163834 TAAGGCACTGGTGCCCCAACGGGATTGGTGTCACAATGGGGATTTGAGCC 163883
                                              i    i     i v                v
  genome_2_1537        365 TAAGGCACTGGTGCCCCAATGGGACTGGTGCCCCAATGGGGATTTGAGCA 414

  scaffold74|si     163884 TCGGTCTCAGTTCTAGCACTCAGCGTCCAATTTTAGAACTGGTATTTCAT 163933
                             i   i         v   vi   i   i  i         v    i  
  genome_2_1537        415 TCAGTCCCAGTTCTAGAACTGGGCGCCCAGTTCTAGAACTGGAATTTTAT 464

  scaffold74|si     163934 TGCAGTCCCAGTTCTAGAACTGGGG-GTCCAGTTCTAGAACCGGGCACCC 163982
                           ii i                     -               i        
  genome_2_1537        465 CACGGTCCCAGTTCTAGAACTGGGGTGTCCAGTTCTAGAACTGGGCACCC 514

  scaffold74|si     163983 CATTATGGCACAGTGCCCCAATGGGGAGAAAAATGTCCAGTTCTAGAACT 164032
                                v     i         i           i                
  genome_2_1537        515 CATTAAGGCACGGTGCCCCAACGGGGAGAAAAACGTCCAGTTCTAGAACT 564

  scaffold74|si     164033 GAACGATTTTTTTGCCCAGTTCGAGAACTGGGACATTGCCCTAATGGTAT 164082
                            i  i         i       v           iv           v  
  genome_2_1537        565 GGACAATTTTTTTGTCCAGTTCTAGAACTGGGACGGTGCCCTAATGGGAT 614

  scaffold74|si     164083 CCAAC 164087
                                
  genome_2_1537        615 CCAAC 619

Matrix = 20p43g.matrix
Kimura (with divCpGMod) = 11.08
Transitions / transversions = 2.75 (33/12)
Gap_init rate = 0.01 (2 / 352), avg. gap size = 1.00 (2 / 2)


570 31.18 12.82 3.72 scaffold74|size335078 164473 165065 (170017) C rnd-5_family-294#Unknown (1030) 3653 3009 m_b2075s001i67 182483

  scaffold74|si     164473 TCAGACTCACAAGTGTTCCTTGGCTTGAATACCATGGCATAGAAGGGAAA 164522
                             i  v  v i i ?     ?  i?    i  v v  ? v    v vi  
C rnd-5_family-       3653 TCGGAATCTCGAATNTTCCTNGGTNTGAACACGAGGGNAAAGAACGTGAA 3604

  scaffold74|si     164523 AAAGACCAATAGGCACACTGTGTGCATG--TCATAATGTTTTGAGGCCAT 164570
                           i  iviv i i  --- iiv v v  i --? ii i? v       i i 
C rnd-5_family-       3603 GAAACTGAGTGGG---ATCTTTTCCACGGTNCGCAGNGGTTTGAGGTCGT 3557

  scaffold74|si     164571 AGATCTT----AGT----CAGTCTTTTGTCTGCAAATAGAGATTCACTAT 164612
                               i  ----   ----   ?v  v ------ iiv  i vi  ii i-
C rnd-5_family-       3556 AGATTTTTTGCAGTGCCACAGNATTAT------AGGGAGGGTCTCGTTG- 3514

  scaffold74|si     164613 CTGTGGTCATAGATGCATGTTGTCTAATGTATACTGGATGAGACCGACAA 164662
                           --  ?     i--i   i         v  i v v ?v ? vv  ?ivv 
C rnd-5_family-       3513 --GTNGTCATG--CGCACGTTGTCTAAGGTGTTCGGNTTNACTCCNGGCA 3468

  scaffold74|si     164663 GAATCTTACCCCCTTTGAAGACATTGAAGTGGTTCATGGAAAAGTATCTC 164712
                            ?     v  v? i     i   ii  iii v   ii  ?i   ? ii ?
C rnd-5_family-       3467 GNATCTTTCCANCCTTGAAAACACCGAGACGTTTCGCGGNGAAGNACTTN 3418

  scaffold74|si     164713 AAATCAATCTTCTTCTTGAGGTTGTAAAGCAGTGTCCAAGTGGCTGGTAA 164762
                           vvi  ?  v vi  i    v  v  iv  v ?  i   v     v    i
C rnd-5_family-       3417 TCGTCNATATGTTTTTTGACGTAGTGTAGAANTGCCCACGTGGCAGGTAG 3368

  scaffold74|si     164763 CAAATGAAACACTCTAATGTCCCTTCAATAGAGGACTTAGGACTTTTTGT 164812
                             ivv vi v     i v   v vv ii      -------   iv v  
C rnd-5_family-       3367 CAGTGGCGAGACTCTGAAGTCACGACGGTAGAGG-------ACTCGTGGT 3325

  scaffold74|si     164813 GCATGAACCCTGTCTAAAGCTATTCCTCCAGACTT----------TGCAA 164852
                            vi     vi  i i vv ?iv v  v  v  i  ----------  v  
C rnd-5_family-       3324 GGGTGAACGTTGCCCATTGNCTTGCCGCCTGATTTNCTGAGTAATTGGAA 3275

  scaffold74|si     164853 GA---GC----CCTAG------ATGTCTATCTTCAAAGAATTGTTTTTGT 164889
                             ---  ---- ? v ------    ? vi   vvviv  i vv vvi  
C rnd-5_family-       3274 GACAGGCGTGACNTCGTCGGCCATGTNTTCCTTGTCGCAACTTGTGGCGT 3225

  scaffold74|si     164890 AACACCATATATTAAGAAATTTAGGCAGTTGGTGACAAGTGTTGTATCCA 164939
                                    vv ?i  ? i  iv ?i i    v i  vvi  ii  vi i
C rnd-5_family-       3224 AACACCATAATTNGAGNAGTTCTGNTAATTGGGGGCACCCGTCATAATCG 3175

  scaffold74|si     164940 GATTCTGCAAGGTAGGGCTTGAGGCCAAAACTTTGAAAGAAATC------ 164983
                            iv   --- i            i  i  i?  i i    v   ------
C rnd-5_family-       3174 GGATCT---AAGTAGGGCTTGAGACCGAAGNTTCGGAAGATATCGGCGAA 3128

  scaffold74|si     164984 ---------------------AATGAA-------CG----GGAGTGTAGG 165001
                           ---------------------      -------  ----          
C rnd-5_family-       3127 GTCGTAGTATACGTTTCGCAAAATGAAGTCGTGACGCATTGGAGTGTAGG 3078

  scaffold74|si     165002 AGCAATCTTCCTTCCGACA-----TCCTTTCTTGTTTTTCTTTGATGCAA 165046
                            v vi        vv   i----- vi ?  v vi            i v
C rnd-5_family-       3077 ACCTGTCTTCCTTAAGACGGGAGTTGTTNTCGTTCTTTTCTTTGATGTAT 3028

  scaffold74|si     165047 CTGGTGTCATGCAGGTTTG 165065
                            iv i   i    ?  v  
C rnd-5_family-       3027 CCCGCGTCGTGCANGTGTG 3009

Matrix = 20p43g.matrix
Kimura (with divCpGMod) = 36.36
Transitions / transversions = 1.07 (92/86)
Gap_init rate = 0.06 (36 / 592), avg. gap size = 2.78 (100 / 36)


264 30.09 1.74 1.74 scaffold74|size335078 165221 165335 (169747) C rnd-5_family-294#Unknown (1870) 2813 2699 m_b2075s001i68 182483

  scaffold74|si     165221 AACAAAG--GTTGGAAGGCACTTACCTAAGTTGTAATATATGTCCTTCAT 165268
                              i   --   v ? ?--   i  ii         v    i  ivi ii
C rnd-5_family-       2813 AACGAAGTTGTTCGNAN--ACTCACTCAAGTTGTAAAATATATCTGCCGC 2766

  scaffold74|si     165269 AGAGAAGTCAAGGGCATCTTTGATAGAGCTTAGTGAAGCGACAAGAGAAT 165318
                                   ii  ?  i  v  v  v v   v i vv? ivi v ii   v
C rnd-5_family-       2765 AGAGAAGTTGAGNGCGTCATTCATTGCGCTGAATCCNGTTGCCAAGGAAG 2716

  scaffold74|si     165319 TCAACTGAGCTTTGAAC 165335
                               v   vi   i   
C rnd-5_family-       2715 TCAAGTGACTTTTAAAC 2699

Matrix = 20p43g.matrix
Kimura (with divCpGMod) = 36.74
Transitions / transversions = 1.27 (19/15)
Gap_init rate = 0.03 (3 / 114), avg. gap size = 1.33 (4 / 3)


543 25.94 1.54 3.12 scaffold74|size335078 165311 165505 (169577) C rnd-5_family-294#Unknown (3575) 1108 917 m_b2075s001i69 182483

  scaffold74|si     165311 AAGAGAATTCAACTGAGCTTTGAACTTTTGCAAGGACAAAC--CGTGATT 165358
                             ? vi   iv     vvvii     v   -   ---    --i      
C rnd-5_family-       1108 AANATGATTTCACTGACAACCGAACTGTTG-AAG---AAACGTTGTGATT 1063

  scaffold74|si     165359 ACATCTGAGGAGGCTAACTTGTGGG-ACATCATTGAAATTGTCATCTTGT 165407
                           ?   -    ?  iivi         -  v    i- ivvi i       v
C rnd-5_family-       1062 NCAT-TGAGNAGATAGACTTGTGGGGACTTCATC-AGCGCGCCATCTTGA 1015

  scaffold74|si     165408 GTTGTGTAGAAGTGACTAATAATTGGCCAGTTGCTATTGTGAAACTTGAT 165457
                              vi           vv ii  i           i     i  i ii  
C rnd-5_family-       1014 GTTTCGTAGAAGTGACATACGATCGGCCAGTTGCTGTTGTGGAATTCAAT 965

  scaffold74|si     165458 TTTTCTACTTGTGCAAGTTGTGTCAATGATACTTGTTGCCTCTGAATG 165505
                                 v v?     ivvv       v   v v  ii  i  v  i  
C rnd-5_family-        964 TTTTCTTCGNGTGCAGCAGGTGTCAAGGATTCGTGCCGCTTCGGAGTG 917

Matrix = 20p43g.matrix
Kimura (with divCpGMod) = 28.38
Transitions / transversions = 1.13 (26/23)
Gap_init rate = 0.04 (8 / 194), avg. gap size = 1.12 (9 / 8)


1171 33.45 3.57 2.52 scaffold74|size335078 167230 168014 (167068) C rnd-5_family-1722#Unknown (1350) 3406 2614 m_b2075s001i70 182484

  scaffold74|si     167230 GGTTTGCCTAGCACTATGAGCTCAATAAAGATAAACTTCAAGGATATGGT 167279
                             v ii   i   v      i ii ii     ?        i        
C rnd-5_family-       3406 GGGTCACCTGGCAGTATGAGTTTGACGAAGATNAACTTCAAAGATATGGT 3357

  scaffold74|si     167280 TGCTGCCGACTATGAAGGAGTTGAAGAAAAGTATGTTAATGCATTGAAGG 167329
                           v  ?  v  v v      v  i     i  i vvi    vv i  vi i 
C rnd-5_family-       3356 GGCNGCAGAATCTGAAGGCGTCGAAGAGAAATTAATTAAATCGTTCGAAG 3307

  scaffold74|si     167330 GTTGGGTTGACAATAAGTTGGTTGATGACA--CAGTGAAAACTGTATTTT 167377
                                v i   v  v?i i   i-- v   -- v i     vv  i  ii
C rnd-5_family-       3306 GTTGGCTCGACTATCNATCGGTC--TTACAGGCTGCGAAAAAAGTGTTCC 3259

  scaffold74|si     167378 CTGGAGGACCCACTGCAAACTGACATTCCATGAGTTACGAAGAACTTGTT 167427
                            vvi  i   vi v  v  v  i i   v              v? v  v
C rnd-5_family-       3258 CACAAGAACCGGCAGCTAAGTGGCGTTCAATGAGTTACGAAGATNTAGTA 3209

  scaffold74|si     167428 TGTCACCTACTGCTGTTTCTTGAGGTCAATGATGCTAAAACTGTGTTTTT 167477
                            v?i i  v?   v  v     ? i ii i     v   ?          
C rnd-5_family-       3208 TCNTATCTCNTGCAGTATCTTGNGATTGACGATGCGAAANCTGTGTTTTT 3159

  scaffold74|si     167478 TGATCTTGCTGCCAACA-----AGAAGGTATGCCAGGAAGCAAAGTTTTT 167522
                           ii  i i  v ii   i-----i   v  v --  i  v -- v  v  i
C rnd-5_family-       3158 CAATTTCGCAGTTAACGTTCACGGAATGTCT--CAAGATG--ACGTATTC 3113

  scaffold74|si     167523 GCGCAACTCAAGAAGTTGAAAAGAGACGTTGAGGT-GGTAACACATTTGT 167571
                            v  ivi v   v?iv      vvvii  v  i  - vii iiv      
C rnd-5_family-       3112 GAGCGTTTGAAGCNAATGAAAACTTGTGTGGAAGTCGCCGATGAATTTGT 3063

  scaffold74|si     167572 GTCCTTGCTTTATTGT-CTACTGAATAATGCTAAGAAGAGTGTGTAGGTA 167620
                            v  i -   v viii-  i ?vi i  v vvi    v ?i  v  v   
C rnd-5_family-       3062 GGCCCT-CTTGAACACACTGCNTGACAAAGAAGAGAACANCGTTTATGTA 3014

  scaffold74|si     167621 AATGCAGAGGAAGTTCCTCCTATCAGACTGAATGTTTCCACTACTGTGCA 167670
                             i v      v  ?i vviviv  i v     - iv  iii iiivvi 
C rnd-5_family-       3013 AACGAAGAGGACGTNTCAGTGGGCAAAGTGAAT-TCGCCGTCATCAGCTA 2965

  scaffold74|si     167671 GG-AGGCATTGGTGATGGAAACCTCTGATGCTAAGAGTCCTCATGCATGC 167719
                             -  i vi    v        vi i  vvvv    iv  v v   vi  
C rnd-5_family-       2964 GGAAGACTCTGGTTATGGAAACACCCGAACAGAAGAAACCGCCTGCTCGC 2915

  scaffold74|si     167720 TACATTCAGG-CACACAATCCGCAAAGAAAGCACTGGCCGAACCCAAGAC 167768
                           iiii v  i -  v  ivv i  v  -       i  vi vvv  iv i 
C rnd-5_family-       2914 CGTGTACAAGCCAAACGTGCTGCTAA-AAAGCACCGGATGCTGCCGTGGC 2866

  scaffold74|si     167769 -TGCCCCTGAGGTGAAA--ACTGATATTGTCATCAAGACGGAAAGCTGAG 167815
                           - vi  ? ---vii   --  v  vi            v   i ----  
C rnd-5_family-       2865 ATCTCCNT---CCAAAATCACGGAAGTTGTCATCAAGAAGGAGA----AG 2823

  scaffold74|si     167816 A---ACAATGAGAAGATGTCAGTCATTGACATTGAAAATAGCTGTGA--A 167860
                            --- i i   vi  i vvv         ii viv i i i v    -- 
C rnd-5_family-       2822 ATTGATAGTGACGAGGTTGAAGTCATTGATGTGACAGACAACGGTGATGA 2773

  scaffold74|si     167861 GGCAATGTCAATCCAGT---------AGTGTTTACAATGACATTGTTTCC 167901
                           i   --  ii     i ---------    --     i  ii i  v  v
C rnd-5_family-       2772 AGCA--GTTGATCCAATGAACATGACAGTG--TACAACGATGTCGTGTCG 2727

  scaffold74|si     167902 AACACAACAAAAAGAACATCCCCTGCAAATGCTCAGAAGTGCATCCAGGT 167951
                                vv i  iviv     i  vivi    i v       i  i     
C rnd-5_family-       2726 AACACTTCGAAGTACACATCTCCAAAGAATGTTAAGAAGTGTATTCAGGT 2677

  scaffold74|si     167952 CTTTGTTTCTAATCTATTCCATAATAAAACTGATGAAAACATACATGTCT 168001
                                 v      v v  i i v    i  v  i  ii   viv i    
C rnd-5_family-       2676 CTTTGTGTCTAATGTCTTTCGTCATAAGACGGACGAGGACAAGAACGTCT 2627

  scaffold74|si     168002 ATGCTGTCATGAC 168014
                               v  v     
C rnd-5_family-       2626 ATGCGGTGATGAC 2614

Matrix = 20p43g.matrix
Kimura (with divCpGMod) = 38.91
Transitions / transversions = 1.10 (134/122)
Gap_init rate = 0.04 (31 / 784), avg. gap size = 1.55 (48 / 31)


1573 26.91 4.92 3.28 scaffold74|size335078 168032 168661 (166421) C rnd-5_family-1722#Unknown (2227) 2529 1890 m_b2076s001i1 182484

  scaffold74|si     168032 GATGGAG---AAAACTCCTCACATGTCTTGTATTTGAAATTTTATAGATT 168078
                                  ---   iv vi v     v v  v   vivv v  i iv  i 
C rnd-5_family-       2529 GATGGAGTATAAAGATGTTGACATGACATGGATTGACCAGTTCACTGACT 2480

  scaffold74|si     168079 TTTCTATCCGTGCTGTTGAACATGGTATTTACAGTTTTTCAAGAGTAAGA 168128
                               v  i     v     i  i  i   v  iiv v--     iv vv 
C rnd-5_family-       2479 TTTCGATTCGTGCGGTTGAGCACGGCATTGACGAATA--CAAGAAAACCA 2432

  scaffold74|si     168129 C---CAGAAAAACTTTACAGATGGTATTGCTACCTGTGATGGCATTCAAT 168175
                            --- i i  i  iv vv i     i     v  i  ? ivvii      
C rnd-5_family-       2431 CNCGCGGGAAGACCGTTGAAATGGTGTTGCTTCCCGTNACTTTGTTCAAT 2382

  scaffold74|si     168176 GATCATGACAAAGTCAGTATTGAGGACCAGTTCCTCTTTGTGTTCAAAGA 168225
                              v i   i    v  i  i         v   vi  ii i  ii i  
C rnd-5_family-       2381 GATGACGACGAAGTGAGCATCGAGGACCAGGTCCGTTTCATATTTGAGGA 2332

  scaffold74|si     168226 AAGTGTGATTGAG-----TTTTCCGCAGGTATAAACTCAGTGGAGTCAGC 168270
                           ---   v-     -----    i    i   i   v ii     i    i
C rnd-5_family-       2331 ---TGTC-TTGAGAAGGGTTTTTCGCAAGTACAAAATTGGTGGAATCAGT 2286

  scaffold74|si     168271 AGGACAAAAATGTTTCTTGATTTCTTGGTCATGAAGAATCAAGAGAAGT- 168319
                             iiv         v  v     i    vv i     iivvv     v -
C rnd-5_family-       2285 AGAGGAAAAATGTTGCTGGATTTTTTGGAAACGAAGAGCGCCGAGAACTT 2236

  scaffold74|si     168320 -----ACTTGTTGTGTGAAGAGCAAAGGGGGTGGAAACTGGGTGGGTTTT 168364
                           -----    vi v?v ?  i -   i  ii    v   i v  ---   i
C rnd-5_family-       2235 TTTGAACTTTCTCNTTNAAAA-CAAGGGAAGTGGTAACCGTGT---TTTC 2190

  scaffold74|si     168365 GAAGAGGAGCACATCACAGAAGAGTTGAATAATGCTTTTTAAACAAC--- 168411
                            vv  i   iii     v      i v  i     i  i  v  i  ---
C rnd-5_family-       2189 GCCGAAGAGTGTATCACTGAAGAGCTTAACAATGCCTTCTATACGACTCC 2140

  scaffold74|si     168412 -----AGTACAGCTGGACCATTTTGCTT--GATAATTTTATGATGAACTT 168454
                           -----    i ii    --  v   i  --  i  v  i        i i
C rnd-5_family-       2139 AATCCAGTATAATTGGA--ATGTTGTTTTGGACAAGTTCATGATGAATTC 2092

  scaffold74|si     168455 GGACATTAAGGTGTTTT-GATGGGACTTAGTCATACCACATTTGATGATC 168503
                           v     i   v      -      v   i v     vv i         i
C rnd-5_family-       2091 TGACATCAAGTTGTTTTTGATGGGTCTTGGGCATACATCGTTTGATGATT 2042

  scaffold74|si     168504 TGAATGAGAAGGAGTTGTGTGCATGTTTTGAGTATGCTGGAATGTTGGGG 168553
                                  v  i      i    v     i  i          ii i   i
C rnd-5_family-       2041 TGAATGACAAAGAGTTGCGTGCCTGTTTCGAATATGCTGGAACATCGGGA 1992

  scaffold74|si     168554 TATAGGGTTCCTGTCTAGGTCAGGGGAGAAGTACAGAAGCAGGCATACAA 168603
                            vi ii  v     ----  --    v     i        iv i     
C rnd-5_family-       1991 TTCAAAGTACCTGT----GT--GGGGTGAAGTGCAGAAGCAACCGTACAA 1948

  scaffold74|si     168604 TGATTGATTGTGGAA-TATCGTGTTGCCATTATTT--GAATCAATGTATG 168650
                                       v v-   i -   i --  v i --  v v   vv v 
C rnd-5_family-       1947 TGATTGATTGTGTACTTATTG-GTTAC--TTCTCTGGGATTGAATTAAAG 1901

  scaffold74|si     168651 GACATTAAAAT 168661
                               ?      
C rnd-5_family-       1900 GACANTAAAAT 1890

Matrix = 20p43g.matrix
Kimura (with divCpGMod) = 29.86
Transitions / transversions = 1.28 (92/72)
Gap_init rate = 0.05 (32 / 629), avg. gap size = 1.62 (52 / 32)


256 20.00 0.00 0.00 scaffold74|size335078 168654 168703 (166379) rnd-4_family-237#Unknown 18 67 (211) m_b2076s001i2 182485

  scaffold74|si     168654 ATTAAAATGGGGGCAGTTACATGGAACCCTCTGACTTTGTCAGAAAAAAC 168703
                             v    v           i         ivv     i   v  vi    
  rnd-4_family-         18 ATAAAAAAGGGGGCAGTTATATGGAACCCCGGGACTTCGTCTGACGAAAC 67

Matrix = 20p43g.matrix
Kimura (with divCpGMod) = 16.30
Transitions / transversions = 0.67 (4/6)
Gap_init rate = 0.00 (0 / 49), avg. gap size = 0.0 (0 / 0)


3390 11.87 4.20 0.37 scaffold74|size335078 168672 169195 (165887) C genome_11_172910-9]15#Unspecified (0) 546 3 m_b2076s001i3 182486

  scaffold74|si     168672 ACATGGAACCCTCTGACTTTGTCAGAAAAAACAACCTACTTTCGTTAGAC 168721
                            i         iv             vi                 i    
C genome_11_172        546 ATATGGAACCCCGTGACTTTGTCAGACGAAACAACCTACTTTCGTCAGAC 497

  scaffold74|si     168722 AAAGCATTTTTGTCAGTTAGGTGTCAGGTTGGTGTCCAACTGACACCATT 168771
                           i                          v                      
C genome_11_172        496 GAAGCATTTTTGTCAGTTAGGTGTCAGTTTGGTGTCCAACTGACACCATT 447

  scaffold74|si     168772 TTCAAGAAAAGGTATCCACTAGATTTAAAAACCATTTCAATTTTTACCAG 168821
                                                           v v     v      v  
C genome_11_172        446 TTCAAGAAAAGGTATCCACTAGATTTAAAAACAAATTCAAATTTTACGAG 397

  scaffold74|si     168822 GCGAAAACACATTTTGTCAGATGAAATCACCAAAAAAGTC--AGAGCATT 168869
                             i           i      i                  --    v --
C genome_11_172        396 GCAAAAACACATTTCGTCAGACGAAATCACCAAAAAAGTCTTAGAGAA-- 349

  scaffold74|si     168870 AAAAAATAATTCACATGCTTTCACCTGAAAACCAGGTTTCGTAAGATGCA 168919
                                               v   iv v               v  i v 
C genome_11_172        348 AAAAAATAATTCACATGCTTACACTAGTAAACCAGGTTTCGTATGACGAA 299

  scaffold74|si     168920 ACCATGCAATTGCAAAATGACAAAAGAGCGACCCTGTCCCTGATCCACAT 168969
                                           i           v   i viv     i    i v
C genome_11_172        298 ACCATGCAATTGCAAAGTGACAAAAGAGGGACTCGAACCCTGGTCCATAG 249

  scaffold74|si     168970 ATTTTCTTCTGATGCCTTATACCGCAGAGCCTTAGCACAGCTGAGAGCTA 169019
                           i  i v  v     v i                           v   v 
C genome_11_172        248 GTTCTGTTATGATGACCTATACCGCAGAGCCTTAGCACAGCTGACAGCAA 199

  scaffold74|si     169020 GTGATTTTT---ATATATAAGTCACAAATGTTAATTCGTAAGTTGAGTTT 169066
                           vv       ---        i vi       v    i             
C genome_11_172        198 TAGATTTTTTAAATATATAAATAGCAAATGTGAATTTGTAAGTTGAGTTT 149

  scaffold74|si     169067 AAAATGACCTCCAGTCCGATTGGAAGCAAAATGGGATATCTTTTATCTT- 169115
                                       i                         i          -
C genome_11_172        148 AAAATGACCTCCGGTCCGATTGGAAGCAAAATGGGATACCTTTTATCTTA 99

  scaffold74|si     169116 ----------------TGAACATTCTCCCAATCTGTTTCATCATACAAAA 169149
                           ----------------       v i   i        ii   v  i   
C genome_11_172         98 TATTCACGTCTGTATTTGAACATACCCCCGATCTGTTTTGTCAGACGAAA 49

  scaffold74|si     169150 CACCTAACTAATTTGGTTCTGTCTGTTGAAGTCACAGGGTTCCATA 169195
                                             ii     vii       i          
C genome_11_172         48 CACCTAACTAATTTGGTTTCGTCTGACAAAGTCACGGGGTTCCATA 3

Matrix = 20p43g.matrix
Kimura (with divCpGMod) = 10.72
Transitions / transversions = 1.14 (33/29)
Gap_init rate = 0.01 (6 / 523), avg. gap size = 4.00 (24 / 6)


294 29.27 0.00 0.00 scaffold74|size335078 169127 169208 (165874) C rnd-4_family-237#Unknown (173) 105 24 m_b2076s001i4 182487

  scaffold74|si     169127 CCAATCTGTTTCATCATACAAAACACCTAACTAATTTGGTTCTGTCTGTT 169176
                             i i ii    i   v  i    vv   ivv  v vv   ii   v vi
C rnd-4_family-        105 CCGACCCATTTCGTCAGACGAAACCACTAGAAAAGTGCGTTTCGTCAGAC 56

  scaffold74|si     169177 GAAGTCACAGGGTTCCATAGAACTGCCCCTTT 169208
                                 v i          v         i  
C rnd-4_family-         55 GAAGTCCCGGGGTTCCATATAACTGCCCCCTT 24

Matrix = 20p43g.matrix
Kimura (with divCpGMod) = 27.02
Transitions / transversions = 1.00 (12/12)
Gap_init rate = 0.00 (0 / 81), avg. gap size = 0.0 (0 / 0)


363 24.54 3.90 7.38 scaffold74|size335078 169627 169780 (165302) rnd-5_family-956#Unknown 828 976 (3752) m_b2076s001i5 182488

  scaffold74|si     169627 ATCTTTTGTTGTTTTAACATCAATAAAC-AAAGATGATGTTACATACTGT 169675
                             i v  v  i     v--         -     v ii  ---i  i  -
  rnd-5_family-        828 ATTTATTTTTATTTTAT--TCAATAAACCAAAGAAGGCGT---GTATTG- 871

  scaffold74|si     169676 GACCTGATTTTCTCCAGTGTATATCTTGAGTAACATGTTGTTGTAGTACA 169725
                           -  ----  i vi       viv vi v  i     v    i  i   ii
  rnd-5_family-        872 -AC----TTCTACCCAGTGTTCCTACTCAGCAACATTTTGTCGTGGTATG 916

  scaffold74|si     169726 CATGGGGTAAGTTACAATTGTT-GTT----GTAATTCTGGTAAGTGGTCA 169770
                            v          i   i     -   ----       v   i v  ii i
  rnd-5_family-        917 CTTGGGGTAAGTCACAGTTGTTAGTTGATCGTAATTCGGGTGACTGACCG 966

  scaffold74|si     169771 GAATTACAAT 169780
                                  i  
  rnd-5_family-        967 GAATTACGAT 976

Matrix = 20p43g.matrix
Kimura (with divCpGMod) = 26.42
Transitions / transversions = 1.69 (22/13)
Gap_init rate = 0.09 (14 / 153), avg. gap size = 1.21 (17 / 14)


954 28.85 2.82 2.10 scaffold74|size335078 169948 170372 (164710) rnd-5_family-956#Unknown 1155 1582 (3146) m_b2076s001i6 182488

  scaffold74|si     169948 TTGTTCGTCTAGAATCAATGAAGACTCAAAATATTGCTGATATG-CCAAG 169996
                                 vivi     ivv   ?     i  v ivi ii   ii -i ?  
  rnd-5_family-       1155 TTGTTCTCGCAGAATTCTTGANGACTCGAACTGGCGTCGATGCGGTCNAG 1204

  scaffold74|si     169997 GTGCAACGGAAGATTTGA--ATATGTTGTGGATCTATGGAAGTACTGCTC 170044
                           vv?   -  v        --   i-     v-----             v
  rnd-5_family-       1205 CGNCAA-GGCAGATTTGATAATAC-TTGTGT-----TGGAAGTACTGCTG 1247

  scaffold74|si     170045 TCCAGGCACAGAAAAGTATTTGAAAACAATCAGAAGACACAA--GACATG 170092
                             ?v   v ivi     ?  iv   -   i  ii i iv   --i   ii
  rnd-5_family-       1248 TCNCGGCTCGCGAAAGTNTTCTAAA-CAACCAAGAAATTCAATGAACACA 1296

  scaffold74|si     170093 ACTTGTTGGTCA--CAGTTGTTTGTTGCTAACTCCATGTATTCTGTATCT 170140
                           v v v i  i  -- i  -  i v  v  ?     i vv  i i i    
  rnd-5_family-       1297 CCGTTTCGGCCAATCGGT-GTCTCTTTCTNACTCCGTTGATCCCGCATCT 1345

  scaffold74|si     170141 ATGTTTTTTATCAACAGTCTTCTTTGGATTCATCATCTCATGTGAAATGA 170190
                            v    v         v    v     i     v? i iii  v iv   
  rnd-5_family-       1346 AAGTTTATTATCAACATTCTTGTTTGGGTTCATGNTTTTGCGTCAGTTGA 1395

  scaffold74|si     170191 AGACAGTCAACTTCTACAACAGG--TACTTGCTTTCTCATGCATCTATGG 170238
                           vi?  i  i   v  i    v  --      ? v  v    i  i v ? 
  rnd-5_family-       1396 CANCAATCGACTACTGCAACTGGTATACTTGNTGTCGCATGTATTTTTNG 1445

  scaffold74|si     170239 CGGTGTTACTATTTAACTTGTCTCACAATGA-A--ACCTTAGGTCTAGCT 170285
                           i i    v ?v  i    i   v     i  - --  iv v     v vv
  rnd-5_family-       1446 TGATGTTCCNCTTCAACTCGTCACACAACGATAATACTGTTGGTCTTGGG 1495

  scaffold74|si     170286 TGACTGCAACAGTTAGCGTTCCACCTTTTCTGCTTGCTAGCTTTTTGGAT 170335
                           ii   v i        iv    iv?   ii?iv       ivi     v 
  rnd-5_family-       1496 CAACTTCGACAGTTAGTCTTCCGANTTTCTNAGTTGCTAGTACTTTGGCT 1545

  scaffold74|si     170336 TTGTCTGTATTTTATTCTTTATGTGGCTGTCTTCAAA 170372
                           ii v   ?  i  ?  v i   v v     iv  i  
  rnd-5_family-       1546 CCGACTGNATCTTNTTGTCTATCTTGCTGTTGTCGAA 1582

Matrix = 20p43g.matrix
Kimura (with divCpGMod) = 31.60
Transitions / transversions = 1.18 (65/55)
Gap_init rate = 0.04 (16 / 424), avg. gap size = 1.31 (21 / 16)


1027 29.73 1.24 1.74 scaffold74|size335078 170548 170951 (164131) rnd-5_family-956#Unknown 1655 2056 (2672) m_b2076s001i7 182488

  scaffold74|si     170548 TGGAGGTTTTGTTGAAATGCTTTCTTTGGATGAATCCTCATTTGTTATTG 170597
                             i v     - ?       ??   i                 -   i? 
  rnd-5_family-       1655 TGAATGTTTT-TNGAAATGCNNTCTCTGGATGAATCCTCATTT-TTACNG 1702

  scaffold74|si     170598 GAGAAACACCAGTAAGCACATGATGCATTTTGAGTCCACACCAATTTAGA 170647
                           i          i vvi   iv  iiiv          vv iv  ivi ? 
  rnd-5_family-       1703 AAGAAACACCAATTCACACGGGACATTTTTTGAGTCCCGATGAACGCANA 1752

  scaffold74|si     170648 CAACAATATACTGAAGCACAGATGCAAACAGGAATGAAGTTGACTCTCAA 170697
                             i i v   ?v     i   ivi  v vii       iv  v v iii 
  rnd-5_family-       1753 CAGCGAAATANAGAAGCGCAGGGACACAAGAGAATGAAAATGTCGCCTGA 1802

  scaffold74|si     170698 TGAAGCAGCTCAAGCACAGCAAATTGACAGGACTAGGTGGCTTGAATAGG 170747
                           i     i         vi v v iv  i    v       v ii iiii 
  rnd-5_family-       1803 CGAAGCGGCTCAAGCAAGGGACACAGATAGGAATAGGTGGATCAAGCGAG 1852

  scaffold74|si     170748 GAGTATGATGAAATGAAGCTAGGAGCAACACAAATTGTAATTGAGTCAGT 170797
                           ?v vvi    v  i  i    i v    ---i  v    -- v    iv?
  rnd-5_family-       1853 NTGATCGATGCAACGAGGCTAAGCGCAA---GAAATGTA--TTAGTCGTN 1897

  scaffold74|si     170798 TCA-----GAGAAAAGTTGTCATTCCTGTCAGTCTTCAGCAATACCAAGT 170842
                              -----    iv    v vv   vvv   vv vv?  vv v v i  v
  rnd-5_family-       1898 TCACTCGTGAGAGTAGTTCTGCTTCGGTTCATACGGNAGATAGAACGAGA 1947

  scaffold74|si     170843 CCACCTACTTTCTGACAAATCATTCACAAGATCAAACTGGCCATGGCAAA 170892
                            v  iv  v  i     i  i      v  i v  ii  i iiiv  i  
  rnd-5_family-       1948 CAACTGACATTTTGACAGATTATTCACTAGGTGAAGTTGACTGCTGCGAA 1997

  scaffold74|si     170893 AGCACTACATCTCGCAAGCACTGATTTGACAAAGGAGACAAATGCCACTC 170942
                                 v      i   i   i     iv  ? vv       ?i    v 
  rnd-5_family-       1998 AGCACTTCATCTCACAAACACCGATTTATCANATCAGACAAANACCACAC 2047

  scaffold74|si     170943 ATAAGTCTC 170951
                              ?     
  rnd-5_family-       2048 ATANGTCTC 2056

Matrix = 20p43g.matrix
Kimura (with divCpGMod) = 34.59
Transitions / transversions = 1.03 (60/58)
Gap_init rate = 0.02 (8 / 403), avg. gap size = 1.50 (12 / 8)


888 27.43 2.77 0.34 scaffold74|size335078 170864 171152 (163930) C rnd-5_family-1722#Unknown (4391) 365 70 m_b2076s001i8 182484

  scaffold74|si     170864 ATTCACAAGATCAAACTGGCCATGGCAAAAGCACTACATCTCGCAAGCAC 170913
                                v     v  ivi iv iiv i         v      i v ii  
C rnd-5_family-        365 ATTCAAAAGATGAAGACGAACGCTGTAAAAGCACTTCATCTCACCAATAC 316

  scaffold74|si     170914 TGATTTGACAAAGGAGACAAATGCCACTCATAAGTCTCAGGTATGTTTGG 170963
                           v  i v v     v    v   v v  v  i   v  vvv  v  i   i
C rnd-5_family-        315 AGACTGGTCAAAGCAGACTAATTCAACACACAAGGCTATTGTTTGCTTGA 266

  scaffold74|si     170964 TTTGTGACTGCTTTGTAATGGGGAGTTCTTCT--AATATCAAGCATGAGG 171011
                            v     i  i     i    viii      i-- i    v  i     v
C rnd-5_family-        265 TATGTGATTGTTTTGTGATGGCAGATTCTTCCCAAGTATCTAGTATGAGT 216

  scaffold74|si     171012 ATCGCAGATATCAAGAAGCACAGTTCTTGATTGGGGGTTAAAAG-TTA-G 171059
                           i v             i        v v i  -   ii  v   -   - 
C rnd-5_family-        215 GTAGCAGATATCAAGAGGCACAGTTGTAGGTT-GGGACTACAAGCTTATG 167

  scaffold74|si     171060 AAGAATATCAAGGAGAACCACTTCATAAAAACTTGATGGCTCAATATACA 171109
                                 ii     v vvv vi v      i     i v  v  v     v
C rnd-5_family-        166 AAGAATGCCAAGGTGTTGCCTTACATAAAGACTTGGTTGCACATTATACC 117

  scaffold74|si     171110 GTCCCAGGTTTTCCTGGTAT----TTGTCCCCATGTTCATGGAAGGT 171152
                             vi v           v  ----     v  vi v   i       
C rnd-5_family-        116 GTGTCTGGTTTTCCTGGAATGTTATTGTCGCCTCGATCACGGAAGGT 70

Matrix = 20p43g.matrix
Kimura (with divCpGMod) = 32.28
Transitions / transversions = 0.80 (35/44)
Gap_init rate = 0.02 (5 / 288), avg. gap size = 1.80 (9 / 5)


310 17.74 0.00 0.00 scaffold74|size335078 171190 171251 (163831) rnd-1_family-276#Unknown 527 588 (1217) m_b2076s001i9 182489

  scaffold74|si     171190 AGCGTGACAAAAATAGTTCAAATTGAAATCCTTCTGCCTCTGACCTTCTC 171239
                              iv      v v  v  vi    v         i  v           
  rnd-1_family-        527 AGCAGGACAAACAAAGGTCTGATTGCAATCCTTCTACCACTGACCTTCTC 576

  scaffold74|si     171240 TCAACACAAAAA 171251
                                 v     
  rnd-1_family-        577 TCAACAGAAAAA 588

Matrix = 20p43g.matrix
Kimura (with divCpGMod) = 20.26
Transitions / transversions = 0.38 (3/8)
Gap_init rate = 0.00 (0 / 61), avg. gap size = 0.0 (0 / 0)


269 27.81 1.53 3.91 scaffold74|size335078 171292 171422 (163660) C rnd-4_family-212#Unknown (1794) 185 58 m_b2076s001i10 182490

  scaffold74|si     171292 TTCTCTGTTTCTCTATGTTGTTTGTGGTAGAGCTGTGGTGTGGACAGCTC 171341
                                    iv ?   ?     ? ii i  iv v   ?i vv   ivvv 
C rnd-4_family-        185 TTCTCTGTTCATNTATNTTGTTNGCAGCAGGCCGGTGNCGGCGACGTAGC 136

  scaffold74|si     171342 TACATTAAGTCTGAGTGCCTCAATC--AGTGGCATTGACTGTGACAATGG 171389
                             v   v  iv  ?     vvi   --  ?  --  vv v ii  ii-  
C rnd-4_family-        135 TAGATTCAGCATGNGTGCCGGGATCGAAGNGG--TTTCCGGCAACGG-GG 89

  scaffold74|si     171390 CAAAAGTGCCATAGTAGTTATTGCTATACAAGG 171422
                               vi      i  i   v   --     v  
C rnd-4_family-         88 CAAACATGCCATGGTGGTTTTTG--ATACATGG 58

Matrix = 20p43g.matrix
Kimura (with divCpGMod) = 33.42
Transitions / transversions = 0.84 (16/19)
Gap_init rate = 0.05 (6 / 130), avg. gap size = 1.17 (7 / 6)


1551 17.85 0.34 3.83 scaffold74|size335078 171335 171631 (163451) rnd-1_family-276#Unknown 905 1191 (614) m_b2076s001i11 182489

  scaffold74|si     171335 ACAGCTCTACATTAAGTCTGAGTGCCTCAATCAGTGGCATTGACTGTGAC 171384
                             i          ?      v    ivvi     vi    i       i 
  rnd-1_family-        905 ACGGCTCTACATTNAGTCTGTGTGCTGAGATCAGGAGCATCGACTGTGGC 954

  scaffold74|si     171385 AATGGCAAAAGTGCCATAGTAGTTATTGCTATACAAGGCAAGTGTGTGGG 171434
                             i              i  i       v i   i         i   ii
  rnd-1_family-        955 AACGGCAAAAGTGCCATGGTGGTTATTGATGTACGAGGCAAGTGCGTGAA 1004

  scaffold74|si     171435 CTGGGTTGTGCCTCAGGACATTTGTTGACTCACATATCACACAAGGAAGA 171484
                                 ---------  --        i   i             i    
  rnd-1_family-       1005 CTGGGT---------GG--ATTTGTTGGCTCGCATATCACACAAGAAAGA 1043

  scaffold74|si     171485 AATGTACATTACACAAGTA-CAATCATGAAAAAGTAGGATCCTATTATCT 171533
                                  v     v     -i  i   iv    vv   i       v  v
  rnd-1_family-       1044 AATGTACCTTACAGAAGTAGTAACCATATAAAATAAGGGTCCTATTCTCG 1093

  scaffold74|si     171534 CTCACACTGAATTCAGTCAAATTAACTGAACTCAGCATCTAGTAGAGCAT 171583
                               vi     ? ?         v      ?    i    ii    i   
  rnd-1_family-       1094 CTCAGGCTGAANTNAGTCAAATTTACTGAANTCAGTATCTGATAGAACAT 1143

  scaffold74|si     171584 GCCTAATAGAATTACAAAAGTTTGGTGTACACTGTTAAGTTGACATAG 171631
                                  ?    ii             ii i i  ?  v v  iii  
  rnd-1_family-       1144 GCCTAATNGAATCGCAAAAGTTTGGTGCGCGCCGTNAATTGGATGCAG 1191

Matrix = 20p43g.matrix
Kimura (with divCpGMod) = 16.85
Transitions / transversions = 2.19 (35/16)
Gap_init rate = 0.04 (12 / 296), avg. gap size = 1.00 (12 / 12)


53385 2.11 0.16 0.38 scaffold74|size335078 171624 177721 (157361) scaffold43|size830363_(dbseq-nr_472)_[671820,677904]#LTR/Gypsy 1 6085 (0) m_b2076s001i12 182491

  scaffold74|si     171624 TGACATAGGCCAATTATCTACCTTAACTGGCAAACCCAAAGAGGTTCCAG 171673
                                                         i                   
  scaffold43|si          1 TGACATAGGCCAATTATCTACCTTAACTGGTAAACCCAAAGAGGTTCCAG 50

  scaffold74|si     171674 GTGGAACCTCCAATGGTCCTCTTCCCTTTGTGTAACACAAAGGAAGTACA 171723
                                                                             
  scaffold43|si         51 GTGGAACCTCCAATGGTCCTCTTCCCTTTGTGTAACACAAAGGAAGTACA 100

  scaffold74|si     171724 ATAGTCATAAGATATTGTTTCTGAGAAACAATATTCAAAAGACAATTTCT 171773
                                                                             
  scaffold43|si        101 ATAGTCATAAGATATTGTTTCTGAGAAACAATATTCAAAAGACAATTTCT 150

  scaffold74|si     171774 TTCTTGAGAAACACCCATATACATTCTAGGTGTTTCTTAGACAAAATATC 171823
                                                                 i           
  scaffold43|si        151 TTCTTGAGAAACACCCATATACATTCTAGGTGTTTCTTGGACAAAATATC 200

  scaffold74|si     171824 CAAGAGAGGATTTCTTTCTCAGAAACCTTCTCATGGGACAGTTCCTGTTG 171873
                                                                             
  scaffold43|si        201 CAAGAGAGGATTTCTTTCTCAGAAACCTTCTCATGGGACAGTTCCTGTTG 250

  scaffold74|si     171874 GCAGTTGAGAGAAAAGGAGCAGTCATGGAACTGCCCTAAAATCACCTCCA 171923
                                                                   - i       
  scaffold43|si        251 GCAGTTGAGAGAAAAGGAGCAGTCATGGAACTGCCCTAAA-TTACCTCCA 299

  scaffold74|si     171924 ATCTCTAACAGGATCACCTGTGCTTGGTGATGCATGGATCACCTAGTGCA 171973
                                                                  i        i 
  scaffold43|si        300 ATCTCTAACAGGATCACCTGTGCTTGGTGATGCATGGATTACCTAGTGTA 349

  scaffold74|si     171974 CCATGCAATACCTATTTCAGTAGTGTAACTCTCATAATTAAAATCTTTCA 172023
                                                                v            
  scaffold43|si        350 CCATGCAATACCTATTTCAGTAGTGTAACTCTCATAAATAAAATCTTTCA 399

  scaffold74|si     172024 ACCACATGTATCTACCCGTTTACTACATAGTAAAAACTACATCAAAACGG 172073
                             v                                      v        
  scaffold43|si        400 ACAACATGTATCTACCCGTTTACTACATAGTAAAAACTACAGCAAAACGG 449

  scaffold74|si     172074 CTTAGGTCACTATCAATTGATAGCCTTCTTGCAATCAGATCGGATCGTCT 172123
                                                       vi    i               
  scaffold43|si        450 CTTAGGTCACTATCAATTGATAGCCTTCGCGCAACCAGATCGGATCGTCT 499

  scaffold74|si     172124 GTCCGTCGTTCCACCATCCATCATCCATCAGCTGTTGTCGGTGGTTGACC 172173
                                                                             
  scaffold43|si        500 GTCCGTCGTTCCACCATCCATCATCCATCAGCTGTTGTCGGTGGTTGACC 549

  scaffold74|si     172174 ATGGTAGGTTCGTCTGTCCGTCGTCCCTTGTTGCTCGAAGCCGTACAATA 172223
                                                     vi       i        v     
  scaffold43|si        550 ATGGTAGGTTCGTCTGTCCGTCGTCCACTGTTGCTTGAAGCCGTCCAATA 599

  scaffold74|si     172224 CACTTGGTGTGTTACACGTGGCGCAACTTGTGCTGCCTGACCCCAAGAGT 172273
                                                                             
  scaffold43|si        600 CACTTGGTGTGTTACACGTGGCGCAACTTGTGCTGCCTGACCCCAAGAGT 649

  scaffold74|si     172274 AGCAACA--GCCACAGCTGAGCCCCGAGTCACGTACTCAGCCAGTTGAAG 172321
                                i --                                         
  scaffold43|si        650 AGCAATATTGCCACAGCTGAGCCCCGAGTCACGTACTCAGCCAGTTGAAG 699

  scaffold74|si     172322 TGAGTTCACTCACAGGCCGGCACATGTTTTTTTAAACACGTAGCCAAGAA 172371
                                                  i                       i  
  scaffold43|si        700 TGAGTTCACTCACAGGCCGGCACGTGTTTTTTTAAACACGTAGCCAAAAA 749

  scaffold74|si     172372 CAATTGCCCTGAATGTCAGTGAGGACTAGATCCCACTTGACACGGGTATA 172421
                           v    v                                            
  scaffold43|si        750 GAATTCCCCTGAATGTCAGTGAGGACTAGATCCCACTTGACACGGGTATA 799

  scaffold74|si     172422 CTCCGCTTTTGTTAGCAGAGCGCGCATTTAGCACATAGTGCACTTGCCGT 172471
                                    -          i      v      vv              
  scaffold43|si        800 CTCCGCTTT-GTTAGCAGAGTGCGCATGTAGCACTAAGTGCACTTGCCGT 848

  scaffold74|si     172472 AAAAAA-GACCACTTGTGACGTATCATACGCACTTGTGGCACAAATGCTT 172520
                                 -                                   i       
  scaffold43|si        849 AAAAAAAGACCACTTGTGACGTATCATACGCACTTGTGGCACGAATGCTT 898

  scaffold74|si     172521 ACGTGCCTATTAGGTAGTAGCAGCCCCTCATTAAAAATGAGGAGGCAATA 172570
                                                                             
  scaffold43|si        899 ACGTGCCTATTAGGTAGTAGCAGCCCCTCATTAAAAATGAGGAGGCAATA 948

  scaffold74|si     172571 AACATAAATGCCTTGGTTTATTTTTTTATCCGAAAGAGCAATATGTGTGT 172620
                                        i                                    
  scaffold43|si        949 AACATAAATGCCTCGGTTTATTTTTTTATCCGAAAGAGCAATATGTGTGT 998

  scaffold74|si     172621 AGTCTATTTTTAGACCTAAAAACACGATTAGACTTAAAATTAGTCAGTAC 172670
                                                                        v    
  scaffold43|si        999 AGTCTATTTTTAGACCTAAAAACACGATTAGACTTAAAATTAGTCCGTAC 1048

  scaffold74|si     172671 CCGTGATCACATGCAGATGCAGTGACACCACGGAGTACTAAGTGAAAGTA 172720
                                                                      ------ 
  scaffold43|si       1049 CCGTGATCACATGCAGATGCAGTGACACCACGGAGTACTAAGT------A 1092

  scaffold74|si     172721 CTTATAGCCTTAGGGCAGTACAAAAAAAGATCTTCTAGGGCAGAAAATGA 172770
                                                      -              v       
  scaffold43|si       1093 CTTATAGCCTTAGGGCAGTACAAAAAA-GATCTTCTAGGGCATAAAATGA 1141

  scaffold74|si     172771 CCCTATGAAGAATCGTATGGCCTCTAAGGCCTAAAAAGCTTGCTCGTGAC 172820
                                       v                                     
  scaffold43|si       1142 CCCTATGAAGAAGCGTATGGCCTCTAAGGCCTAAAAAGCTTGCTCGTGAC 1191

  scaffold74|si     172821 CCCCGAGAGGTTTCGGTCACTTGAAAGACTCGCAATCCCTCTGTAAGTTC 172870
                              -                             i  i  i   v      
  scaffold43|si       1192 CCC-GAGAGGTTTCGGTCACTTGAAAGACTCGCGATTCCCCTGGAAGTTC 1240

  scaffold74|si     172871 GTGATTCTCAGGTTTCCAATGTGTAAGACACATCCTCAAGGGAAAATGAG 172920
                            i                                                
  scaffold43|si       1241 GCGATTCTCAGGTTTCCAATGTGTAAGACACATCCTCAAGGGAAAATGAG 1290

  scaffold74|si     172921 C-CCGCGC-AGGACGTAGTCCCACGATCGTGGATCAGCCCCATTCACATG 172968
                            -      -                                         
  scaffold43|si       1291 CGCCGCGCGAGGACGTAGTCCCACGATCGTGGATCAGCCCCATTCACATG 1340

  scaffold74|si     172969 GGAGCGCGTCACGGCACAGCCCATTTCACATAACGTTTCGCGACACAGCC 173018
                                                         v     v             
  scaffold43|si       1341 GGAGCGCGTCACGGCACAGCCCATTTCACAAAACGTATCGCGACACAGCC 1390

  scaffold74|si     173019 CTCGCGATCACGATCTGAAAAAAACGACCACATATCATGTGTCCTAGACT 173068
                                                 i-                          
  scaffold43|si       1391 CTCGCGATCACGATCTGAAAAAG-CGACCACATATCATGTGTCCTAGACT 1439

  scaffold74|si     173069 CGCTGGGCTCAGCCCTAGTGCGCGATGGACCAGCCTAGGAGAGAACATTG 173118
                                          vv                                 
  scaffold43|si       1440 CGCTGGGCTCAGCCCACGTGCGCGATGGACCAGCCTAGGAGAGAACATTG 1489

  scaffold74|si     173119 TTCTACTCCTCACATGGGCATAGGAGCGCAATATATTGCCGCATCCCGGT 173168
                                                                             
  scaffold43|si       1490 TTCTACTCCTCACATGGGCATAGGAGCGCAATATATTGCCGCATCCCGGT 1539

  scaffold74|si     173169 CAGACGTCAGAGTGACGCGGAGTATTGTCTCCAAGTCCCAGCACGCATGG 173218
                                                                             
  scaffold43|si       1540 CAGACGTCAGAGTGACGCGGAGTATTGTCTCCAAGTCCCAGCACGCATGG 1589

  scaffold74|si     173219 GGGCGCAAGATGGACCCAAAAAACGACTACGTGTCGTGCCCCAGAAACAC 173268
                             -i              v                               
  scaffold43|si       1590 GG-TGCAAGATGGACCCATAAAACGACTACGTGTCGTGCCCCAGAAACAC 1638

  scaffold74|si     173269 TCTTCACAAAATTCTCGCAAAATCCCGATTTGCACAAGAATCCTGCTGAC 173318
                              vvi            i  v i         i       v    vvi 
  scaffold43|si       1639 TCTGAGCAAAATTCTCGCGAATTTCCGATTTGCGCAAGAATGCTGCATGC 1688

  scaffold74|si     173319 TTTTTGTGGTTTTTATCAGGAAAACACGCACCTTGTTGATTTCTTTCTGA 173368
                                 i      -i        -      v           v  v  v 
  scaffold43|si       1689 TTTTTGCGGTTTT-GTCAGGAAA-CACGCAACTTGTTGATTTATTACTTA 1736

  scaffold74|si     173369 AATCCAAGCAAAAAAAGTGAGAAAAGTCCACAAAAGTGAGAATTCTTCTC 173418
                                          -                                  
  scaffold43|si       1737 AATCCAAGCAAAAAA-GTGAGAAAAGTCCACAAAAGTGAGAATTCTTCTC 1785

  scaffold74|si     173419 ATGTGGTATCCCTTTCATGCATATAAGCTACCGAGCTTGGCAAAAAGGAA 173468
                                                                         i i 
  scaffold43|si       1786 ATGTGGTATCCCTTTCATGCATATAAGCTACCGAGCTTGGCAAAAAAGGA 1835

  scaffold74|si     173469 AGAAAAGCTAGTTGGCTTATGAATAGCCAACTGCACAACCTCTGGTCCGA 173518
                            ii                           v                   
  scaffold43|si       1836 AAGAAAGCTAGTTGGCTTATGAATAGCCAAATGCACAACCTCTGGTCCGA 1885

  scaffold74|si     173519 GGAAAATAGAATTTAGAGCCCGAAAATATAAATTCGAATTATTTAATTTT 173568
                                               -                             
  scaffold43|si       1886 GGAAAATAGAATTTAGAGCC-GAAAATATAAATTCGAATTATTTAATTTT 1934

  scaffold74|si     173569 AAATTAAAGAGCTCGTTAGAGAAAAATCTTGATCAAAATTCTACTGTCAC 173618
                                                                             
  scaffold43|si       1935 AAATTAAAGAGCTCGTTAGAGAAAAATCTTGATCAAAATTCTACTGTCAC 1984

  scaffold74|si     173619 GTTAAAATAACCTGATATTCAAATACCTTGCTACATGTAAAAATAAAACA 173668
                                                                             
  scaffold43|si       1985 GTTAAAATAACCTGATATTCAAATACCTTGCTACATGTAAAAATAAAACA 2034

  scaffold74|si     173669 AAAATGTCAAGAAATCTTCTGGCATCATGAATTGTTTTCTCAAGAAGATG 173718
                                 i                                           
  scaffold43|si       2035 AAAATGCCAAGAAATCTTCTGGCATCATGAATTGTTTTCTCAAGAAGATG 2084

  scaffold74|si     173719 AACTCTTCTCCCACGTAGAGAAATGTACACATGTGCCATGCTGCACTATT 173768
                                                                             
  scaffold43|si       2085 AACTCTTCTCCCACGTAGAGAAATGTACACATGTGCCATGCTGCACTATT 2134

  scaffold74|si     173769 CACAAGCAAAGGTAACAAAAAGCAACTGGAAATCAAACCATGTTGGGTTT 173818
                           v        v    v                                   
  scaffold43|si       2135 AACAAGCAATGGTATCAAAAAGCAACTGGAAATCAAACCATGTTGGGTTT 2184

  scaffold74|si     173819 CAAACCC-TGACACGGTGTTGCTACAGTAACAGTGAAAGCAAGAAGGACG 173867
                            i     -                                          
  scaffold43|si       2185 CGAACCCCTGACACGGTGTTGCTACAGTAACAGTGAAAGCAAGAAGGACG 2234

  scaffold74|si     173868 TAGTTCCAAGCTTCCCCCATGTTCCAAAATTAGGAACATCCATATGTTTT 173917
                                                                             
  scaffold43|si       2235 TAGTTCCAAGCTTCCCCCATGTTCCAAAATTAGGAACATCCATATGTTTT 2284

  scaffold74|si     173918 CCTTACCCAGCTAGGCAGGTGTCAAGCTCTTGGCGCACGCAGGATGGGTT 173967
                                                    i                        
  scaffold43|si       2285 CCTTACCCAGCTAGGCAGGTGTCAAACTCTTGGCGCACGCAGGATGGGTT 2334

  scaffold74|si     173968 CTTCCTACTCAAAAGGAAGGGCAAAGTCACACGATGTTTTTTTATTGCAC 174017
                                                                     -     i 
  scaffold43|si       2335 CTTCCTACTCAAAAGGAAGGGCAAAGTCACACGATGTTTTTT-ATTGCGC 2383

  scaffold74|si     174018 AAGCAGTAAATTCCTGTCAAAACACACTTTTCTGAGTACATGTTACCCAG 174067
                                v                                            
  scaffold43|si       2384 AAGCATTAAATTCCTGTCAAAACACACTTTTCTGAGTACATGTTACCCAG 2433

  scaffold74|si     174068 AGTGACTAAGCCAGCATATGACCTCAGTCTTTGACAAATGCAAGAACTGA 174117
                                                                             
  scaffold43|si       2434 AGTGACTAAGCCAGCATATGACCTCAGTCTTTGACAAATGCAAGAACTGA 2483

  scaffold74|si     174118 GTTTGAATTGTTCTAGATTTTCGAACAAATAACAACATAAAATATGTTAA 174167
                                                                             
  scaffold43|si       2484 GTTTGAATTGTTCTAGATTTTCGAACAAATAACAACATAAAATATGTTAA 2533

  scaffold74|si     174168 GATCAATTTTACCTTGCCAGTGATAATTGATGCAAAGTCTGCAAAAATCT 174217
                                                                             
  scaffold43|si       2534 GATCAATTTTACCTTGCCAGTGATAATTGATGCAAAGTCTGCAAAAATCT 2583

  scaffold74|si     174218 GTGAACCAGAGTTGAAACAAAACCTGGACACAACATACCAAGCACATAGC 174267
                                                                   v         
  scaffold43|si       2584 GTGAACCAGAGTTGAAACAAAACCTGGACACAACATACCATGCACATAGC 2633

  scaffold74|si     174268 TAACCACTTAAGTGCAGGACTCTTCTTGAGCAAAAATACTCATGATCACA 174317
                                                                             
  scaffold43|si       2634 TAACCACTTAAGTGCAGGACTCTTCTTGAGCAAAAATACTCATGATCACA 2683

  scaffold74|si     174318 GAGCTAACCACTCCTGTGAAAAACTCCTCTGGGGGTTGAGTACAATAGCA 174367
                                                                     v       
  scaffold43|si       2684 GAGCTAACCACTCCTGTGAAAAACTCCTCTGGGGGTTGAGTAAAATAGCA 2733

  scaffold74|si     174368 GACCTTCCAAGCTGTGTCAAAATAAAAGAAAAAGACACACACTTACACTA 174417
                                                                             
  scaffold43|si       2734 GACCTTCCAAGCTGTGTCAAAATAAAAGAAAAAGACACACACTTACACTA 2783

  scaffold74|si     174418 CAAACTCAATTTCATACACGTTACTGAGGTTTCTCATGACAAGAGAAACT 174467
                                                                             
  scaffold43|si       2784 CAAACTCAATTTCATACACGTTACTGAGGTTTCTCATGACAAGAGAAACT 2833

  scaffold74|si     174468 GTTTGATGAAGTTCAGTGTGTTGGAAGAACGTGCCTGTTTACCTCTATTT 174517
                                                                        i i  
  scaffold43|si       2834 GTTTGATGAAGTTCAGTGTGTTGGAAGAACGTGCCTGTTTACCTCCACTT 2883

  scaffold74|si     174518 TTCGAACGAGGTAGGTTTACAGCCTATAAAGACAGAGCACAACCAGTCCA 174567
                             iv                                              
  scaffold43|si       2884 TTTCAACGAGGTAGGTTTACAGCCTATAAAGACAGAGCACAACCAGTCCA 2933

  scaffold74|si     174568 AAAGTCAAGTAAAAACAACGAGGACAATTTACCTTGGCGACTGGAGGGTT 174617
                                                                             
  scaffold43|si       2934 AAAGTCAAGTAAAAACAACGAGGACAATTTACCTTGGCGACTGGAGGGTT 2983

  scaffold74|si     174618 TCATTGACAGCCGTCGTCAGAACTGGCTGTACAACAACAGAACACCCAAA 174667
                                                             v               
  scaffold43|si       2984 TCATTGACAGCCGTCGTCAGAACTGGCTGTACAAGAACAGAACACCCAAA 3033

  scaffold74|si     174668 TAAACATAAATTACTGTAAATCAAAAAGTGATTCTTAAAATAAGATATGG 174717
                           i                                                 
  scaffold43|si       3034 CAAACATAAATTACTGTAAATCAAAAAGTGATTCTTAAAATAAGATATGG 3083

  scaffold74|si     174718 GACAAAAAGTTAGCAAAACTGTCTAAACTCAAAAGAATCCTTACAGTACT 174767
                           -            v                                    
  scaffold43|si       3084 -ACAAAAAGTTAGGAAAACTGTCTAAACTCAAAAGAATCCTTACAGTACT 3132

  scaffold74|si     174768 GTAGATGTTGCTATGTTCAACTCTGCAATCACCATAAGACTTCATGAAAA 174817
                                                       v                     
  scaffold43|si       3133 GTAGATGTTGCTATGTTCAACTCTGCAAACACCATAAGACTTCATGAAAA 3182

  scaffold74|si     174818 GTCAACAAATCATAGACTAGATACTGACGCATCTAGAACCCGTTCGTGCC 174867
                                                                        i    
  scaffold43|si       3183 GTCAACAAATCATAGACTAGATACTGACGCATCTAGAACCCGTTCATGCC 3232

  scaffold74|si     174868 TAGAAAAACTGAGTAGGTATAACAATCATGGGTTTTCCACGTGCCTCACA 174917
                                 v                                           
  scaffold43|si       3233 TAGAAACACTGAGTAGGTATAACAATCATGGGTTTTCCACGTGCCTCACA 3282

  scaffold74|si     174918 AGCACATTCAATGGAGTCAATGATGGCCATACTGTTCACAATAGAACTCA 174967
                                                                v            
  scaffold43|si       3283 AGCACATTCAATGGAGTCAATGATGGCCATACTGTTCTCAATAGAACTCA 3332

  scaffold74|si     174968 TTTGGAGTAATAT-ATATTCTCCAAAGGCTAGCTTGAGAGACCACCTTAA 175016
                                        -                                    
  scaffold43|si       3333 TTTGGAGTAATATGATATTCTCCAAAGGCTAGCTTGAGAGACCACCTTAA 3382

  scaffold74|si     175017 ACAAGGTTAGGATGGACTTACCAAGCAGCGAGTAAGGGTTTGCATGACAA 175066
                                                                             
  scaffold43|si       3383 ACAAGGTTAGGATGGACTTACCAAGCAGCGAGTAAGGGTTTGCATGACAA 3432

  scaffold74|si     175067 ACCAATACACAACATCTCTGCACAAAGACAACAAGGGCTTAATAATAGAC 175116
                                                                        i    
  scaffold43|si       3433 ACCAATACACAACATCTCTGCACAAAGACAACAAGGGCTTAATAACAGAC 3482

  scaffold74|si     175117 CCAAAGTCTTCGCATGGCAAAAGCACCATGCTTACAAGCAGATGAAAACT 175166
                                                                             
  scaffold43|si       3483 CCAAAGTCTTCGCATGGCAAAAGCACCATGCTTACAAGCAGATGAAAACT 3532

  scaffold74|si     175167 CGCTAAAACATTCGCCCATACAGGGAACTCACATGCTACTGGGTGGTCCA 175216
                                                                             
  scaffold43|si       3533 CGCTAAAACATTCGCCCATACAGGGAACTCACATGCTACTGGGTGGTCCA 3582

  scaffold74|si     175217 GTACAAGGGAGAACCTTGGGTAAGACAATATGATTGTCTCGCCTCACTCA 175266
                                                                   i         
  scaffold43|si       3583 GTACAAGGGAGAACCTTGGGTAAGACAATATGATTGTCTCACCTCACTCA 3632

  scaffold74|si     175267 CAACTGGAATTGTAGAGGAGGAGGTACACTGTACACAAAAAAGAGACACA 175316
                                                                    -        
  scaffold43|si       3633 CAACTGGAATTGTAGAGGAGGAGGTACACTGTACACAAAAA-GAGACACA 3681

  scaffold74|si     175317 TTAATGTTAGACATTTGTTACCACAACAAGTCTAGAGCAACACCAACTCA 175366
                                                                             
  scaffold43|si       3682 TTAATGTTAGACATTTGTTACCACAACAAGTCTAGAGCAACACCAACTCA 3731

  scaffold74|si     175367 GGTTGGGTATGCTCGCATTCTAGTACAGCTTGCTGAACTTAGAGTGCATA 175416
                                                                             
  scaffold43|si       3732 GGTTGGGTATGCTCGCATTCTAGTACAGCTTGCTGAACTTAGAGTGCATA 3781

  scaffold74|si     175417 TAATACACAGAATAAGAGAAAATGAATCCTTGACCATGATTAACATCATT 175466
                                                                             
  scaffold43|si       3782 TAATACACAGAATAAGAGAAAATGAATCCTTGACCATGATTAACATCATT 3831

  scaffold74|si     175467 GGATTCAACACTGTGTCTTACTAGATTATGGTCTCACTGAGACTCAATGA 175516
                                                                             
  scaffold43|si       3832 GGATTCAACACTGTGTCTTACTAGATTATGGTCTCACTGAGACTCAATGA 3881

  scaffold74|si     175517 CTAGTACTTGATTCTCTTGTGAGAACTTCTGATGGTTTACCTTCAGAATT 175566
                                                                             
  scaffold43|si       3882 CTAGTACTTGATTCTCTTGTGAGAACTTCTGATGGTTTACCTTCAGAATT 3931

  scaffold74|si     175567 ATCCATGGAGAACACATATGGTGTCCATAAGGAAGGACTCTTAGAGTCAC 175616
                                                                             
  scaffold43|si       3932 ATCCATGGAGAACACATATGGTGTCCATAAGGAAGGACTCTTAGAGTCAC 3981

  scaffold74|si     175617 CGAAACACGTGGGTCTTTTGCTAAAGACAACGGGATGACCATAGGTAGTG 175666
                                                                             
  scaffold43|si       3982 CGAAACACGTGGGTCTTTTGCTAAAGACAACGGGATGACCATAGGTAGTG 4031

  scaffold74|si     175667 CACATATGTGTTGCACAACAAACCATAAAATAAGCCTCATAATCACATGA 175716
                                                                             
  scaffold43|si       4032 CACATATGTGTTGCACAACAAACCATAAAATAAGCCTCATAATCACATGA 4081

  scaffold74|si     175717 GCACACGAACAAAAACGATCCACAACCTTTGTTCTTGCAAAACCACAGCA 175766
                                                                i            
  scaffold43|si       4082 GCACACGAACAAAAACGATCCACAACCTTTGTTCTTGTAAAACCACAGCA 4131

  scaffold74|si     175767 CATAGAATTGTGAGTATCCCTAGTTAAACAGGAATACCATCTCACACAAA 175816
                           i                                   i             
  scaffold43|si       4132 TATAGAATTGTGAGTATCCCTAGTTAAACAGGAATATCATCTCACACAAA 4181

  scaffold74|si     175817 AAGGATAAGTCAAACATGAACATCTCTACTGAGAGACATGTAGCACCTTG 175866
                            -                                                
  scaffold43|si       4182 A-GGATAAGTCAAACATGAACATCTCTACTGAGAGACATGTAGCACCTTG 4230

  scaffold74|si     175867 TTGGCATTCAATGCAAAACAAATGCAACACAAGCAGCCATACACAGAAAT 175916
                                  v                    v    v   i  i         
  scaffold43|si       4231 TTGGCATGCAATGCAAAACAAATGCAACTCAAGAAGCTATGCACAGAAAT 4280

  scaffold74|si     175917 GCAGTAGCGCTTCACTAGCTTAGACAAATCCAAAGAGAAACACAACTATT 175966
                            i    v                                           
  scaffold43|si       4281 GTAGTATCGCTTCACTAGCTTAGACAAATCCAAAGAGAAACACAACTATT 4330

  scaffold74|si     175967 ACGTTGTCAACATATCATGGAAAGTTCACTTATCCATGATGCTTGCTG-T 176015
                                                          v           i   i- 
  scaffold43|si       4331 ACGTTGTCAACATATCATGGAAAGTTCACTTCTCCATGATGCTCGCTAAT 4380

  scaffold74|si     176016 GAAGTCACAATATGGTTCCATAAACCATAAGATTATAGTCAACAACTGTC 176065
                                                                             
  scaffold43|si       4381 GAAGTCACAATATGGTTCCATAAACCATAAGATTATAGTCAACAACTGTC 4430

  scaffold74|si     176066 TTACAAAATATAAATATTTGTACGCTCATGCACATTTAAATATGTTGCAA 176115
                             v           v  vv      v                        
  scaffold43|si       4431 TTTCAAAATATAAAAATAGGTACGCACATGCACATTTAAATATGTTGCAA 4480

  scaffold74|si     176116 TGTCATTACCACCAACAAAAGAGTTATACATGTACAGACCTCCCTTGAGG 176165
                                                                        i    
  scaffold43|si       4481 TGTCATTACCACCAACAAAAGAGTTATACATGTACAGACCTCCCTCGAGG 4530

  scaffold74|si     176166 ATCCTTGCTACAAAATACAAAAGGATATCATAAACAATGAATCCGTACTC 176215
                                                               v             
  scaffold43|si       4531 ATCCTTGCTACAAAATACAAAAGGATATCATAAACACTGAATCCGTACTC 4580

  scaffold74|si     176216 TTCATGGTACAAAAAGACATAGACGTTGACGCTTGGACCTTCCCATGATC 176265
                                                        i             v     i
  scaffold43|si       4581 TTCATGGTACAAAAAGACATAGACGTTGATGCTTGGACCTTCCAATGATT 4630

  scaffold74|si     176266 ATAGTCAATACATTAAGTATGACTTGACATTGTTCACTTGCCAGTAGCTG 176315
                                                                     ii      
  scaffold43|si       4631 ATAGTCAATACATTAAGTATGACTTGACATTGTTCACTTGCCGATAGCTG 4680

  scaffold74|si     176316 ACCCTTTGGGCAACTATTCCCATGGATACACAGGGGTGACAGAGCAAATA 176365
                                                         i                  v
  scaffold43|si       4681 ACCCTTTGGGCAACTATTCCCATGGATACATAGGGGTGACAGAGCAAATT 4730

  scaffold74|si     176366 GAAGGACAATATACCAACACAAAGGATTGCAGAAGATAACAAACAGAATA 176415
                                         v                                   
  scaffold43|si       4731 GAAGGACAATATACAAACACAAAGGATTGCAGAAGATAACAAACAGAATA 4780

  scaffold74|si     176416 CCTGTACTATCAGCACCTTCGTACCTAGACCTGGTTCAATATCCACATTG 176465
                           i                                                 
  scaffold43|si       4781 TCTGTACTATCAGCACCTTCGTACCTAGACCTGGTTCAATATCCACATTG 4830

  scaffold74|si     176466 TACACAAATTGTGACAATTAAGGTGCAGTTTCAACACCCCACTTTCGGAC 176515
                                    v                           i            
  scaffold43|si       4831 TACACAAATAGTGACAATTAAGGTGCAGTTTCAACACTCCACTTTCGGAC 4880

  scaffold74|si     176516 CATATGCATTTCATTTGGCTTCCCAGTGTAAGTCAACCAGAGTCTTCAAA 176565
                                                                             
  scaffold43|si       4881 CATATGCATTTCATTTGGCTTCCCAGTGTAAGTCAACCAGAGTCTTCAAA 4930

  scaffold74|si     176566 TATCAAAACCCAAAAAGTGAATTACTATCTAGAGTTCAACATCAACCAAA 176615
                                                                             
  scaffold43|si       4931 TATCAAAACCCAAAAAGTGAATTACTATCTAGAGTTCAACATCAACCAAA 4980

  scaffold74|si     176616 TCATGGAGATGCTTGGCCTGCTGTACCAATCATGGTCTTGTCAGCAGCTT 176665
                                                                             
  scaffold43|si       4981 TCATGGAGATGCTTGGCCTGCTGTACCAATCATGGTCTTGTCAGCAGCTT 5030

  scaffold74|si     176666 CTAGTGGCACAATGTTTACCTAAACAAACACTCAGATGCCATTCACTCAT 176715
                                                                             
  scaffold43|si       5031 CTAGTGGCACAATGTTTACCTAAACAAACACTCAGATGCCATTCACTCAT 5080

  scaffold74|si     176716 ACCTACTATGCAGTGCCTATCGCCTAAATGTAGTGTAGCAATCATAAGAT 176765
                                                                             
  scaffold43|si       5081 ACCTACTATGCAGTGCCTATCGCCTAAATGTAGTGTAGCAATCATAAGAT 5130

  scaffold74|si     176766 GGAATTGTTGTTCGGCATTCCACTTTTGCACACACAGACAAAATCAATAG 176815
                                                                             
  scaffold43|si       5131 GGAATTGTTGTTCGGCATTCCACTTTTGCACACACAGACAAAATCAATAG 5180

  scaffold74|si     176816 GAGACACCAGGCAACACCAAACCGACCCAAAATTATCCTCATAAATTTAT 176865
                                                                             
  scaffold43|si       5181 GAGACACCAGGCAACACCAAACCGACCCAAAATTATCCTCATAAATTTAT 5230

  scaffold74|si     176866 GGTCACATGGTCCGTGGAAAGCAATGCTTAGTAAACAAAGGTATTTTACC 176915
                                                                           - 
  scaffold43|si       5231 GGTCACATGGTCCGTGGAAAGCAATGCTTAGTAAACAAAGGTATTTTA-C 5279

  scaffold74|si     176916 CCGCACAAATATTCAGTCGGTATACCAGTGATAATTGGACTATCACAGAC 176965
                                                                             
  scaffold43|si       5280 CCGCACAAATATTCAGTCGGTATACCAGTGATAATTGGACTATCACAGAC 5329

  scaffold74|si     176966 AGTATACGATAAGACAATCAGGGTTACACGTGGAAGTAAGTCAGAATATA 177015
                                                         i                   
  scaffold43|si       5330 AGTATACGATAAGACAATCAGGGTTACACGCGGAAGTAAGTCAGAATATA 5379

  scaffold74|si     177016 AGTTTGACTTAGGAGAGTACAATCAAACCAGCTTTATCATAAGCCATGAC 177065
                                                                             
  scaffold43|si       5380 AGTTTGACTTAGGAGAGTACAATCAAACCAGCTTTATCATAAGCCATGAC 5429

  scaffold74|si     177066 AAATCTCCCTCTCCACATGAACTTACACTTCATATACTACATAAAATAAT 177115
                                                                             
  scaffold43|si       5430 AAATCTCCCTCTCCACATGAACTTACACTTCATATACTACATAAAATAAT 5479

  scaffold74|si     177116 ATGTAGGTACAAATCGTCACAGGCAGCTTGCACATTTTTAACCTCAACAA 177165
                                        v                    -               
  scaffold43|si       5480 ATGTAGGTACAAAGCGTCACAGGCAGCTTGCACA-TTTTAACCTCAACAA 5528

  scaffold74|si     177166 GAACGGTTTTTCTGCAAGTCTGGCTCATATTCGGATTTTTTCCTCACCGA 177215
                                                                             
  scaffold43|si       5529 GAACGGTTTTTCTGCAAGTCTGGCTCATATTCGGATTTTTTCCTCACCGA 5578

  scaffold74|si     177216 GGTTTTACTTTTCCGCGAGCCACGCTAATTCTCCAATCGT-GGGGCGAGT 177264
                                                                   -         
  scaffold43|si       5579 GGTTTTACTTTTCCGCGAGCCACGCTAATTCTCCAATCGTGGGGGCGAGT 5628

  scaffold74|si     177265 GACATAGGCCAATTATCTACCTTAACTGGT-AACCCAAAGAGGTTCCAGG 177313
                                                         -                   
  scaffold43|si       5629 GACATAGGCCAATTATCTACCTTAACTGGTAAACCCAAAGAGGTTCCAGG 5678

  scaffold74|si     177314 TGGAACCTCCAATGGTCCTCTTCCCTTTGTGTAACACAAAGGAAGTACAA 177363
                                                                             
  scaffold43|si       5679 TGGAACCTCCAATGGTCCTCTTCCCTTTGTGTAACACAAAGGAAGTACAA 5728

  scaffold74|si     177364 TAGTCATAAGATATTGTTTCTGAGAAACAATATTCAAAAGACAATTTCTT 177413
                                                                             
  scaffold43|si       5729 TAGTCATAAGATATTGTTTCTGAGAAACAATATTCAAAAGACAATTTCTT 5778

  scaffold74|si     177414 TCTTGAGAAACACCCATATACATTCTAGGTGTTTCTTAGACAAAATATCC 177463
                                                                i            
  scaffold43|si       5779 TCTTGAGAAACACCCATATACATTCTAGGTGTTTCTTGGACAAAATATCC 5828

  scaffold74|si     177464 AAGAGAGGATTTCTTTCTCAGAAACCTTCTCATGGGACAGTTCCTGTTGG 177513
                                                                             
  scaffold43|si       5829 AAGAGAGGATTTCTTTCTCAGAAACCTTCTCATGGGACAGTTCCTGTTGG 5878

  scaffold74|si     177514 CAGTTGAGAGAAAAGGAGCAGTCATGGAACTGCCCTAAAATCACCTCCAA 177563
                                                               -    i        
  scaffold43|si       5879 CAGTTGAGAGAAAAGGAGCAGTCATGGAACTGCCCT-AAATTACCTCCAA 5927

  scaffold74|si     177564 TCTCTAACAGGATCACCTGTGCTTGGTGATGCATGGATCACCTAGTGCAC 177613
                                                                 i        i  
  scaffold43|si       5928 TCTCTAACAGGATCACCTGTGCTTGGTGATGCATGGATTACCTAGTGTAC 5977

  scaffold74|si     177614 CATGCAATGCCTATTTCAGTAGTGTAACTCTCATAATTAAAATCTTTCAA 177663
                                   i                           v             
  scaffold43|si       5978 CATGCAATACCTATTTCAGTAGTGTAACTCTCATAAATAAAATCTTTCAA 6027

  scaffold74|si     177664 CCACATGTATCTACCCGTTTATTACATAGTAAAAACTACATCAAAACGGC 177713
                            v                   i                  v         
  scaffold43|si       6028 CAACATGTATCTACCCGTTTACTACATAGTAAAAACTACAGCAAAACGGC 6077

  scaffold74|si     177714 TTAGGTCA 177721
                                   
  scaffold43|si       6078 TTAGGTCA 6085

Matrix = 20p43g.matrix
Kimura (with divCpGMod) = 1.91
Transitions / transversions = 1.06 (66/62)
Gap_init rate = 0.01 (32 / 6097), avg. gap size = 1.03 (33 / 32)


1411 19.54 5.48 1.85 scaffold74|size335078 177723 178087 (156995) rnd-1_family-276#Unknown 1180 1557 (248) m_b2076s001i13 182489

  scaffold74|si     177723 AATTGGACACAGATTCTACTG--AGCAAGTTCAAGCTTGGCAAAATCGAA 177770
                                  ii           i--  i i            v         
  rnd-1_family-       1180 AATTGGATGCAGATTCTACTATAAGTAGGTTCAAGCTTGGAAAAATCGAA 1229

  scaffold74|si     177771 AATATGGCAAAGAGGTTTCCACTCAAATAATATGATATAGAGAAAAGCTT 177820
                            v     i  ivvi     ii           i? i v v i    -   
  rnd-1_family-       1230 ATTATGGTAAGTTAGTTTCTGCTCAAATAATACNACAAATAAAAAA-CTT 1278

  scaffold74|si     177821 CATATCAGTTAATGAAGAAACCATGTATGAAATGTTACGGCTTTTTTGAA 177870
                              v v   -                      ?    v?          i
  rnd-1_family-       1279 CATTTAAGT-AATGAAGAAACCATGTATGAAANGTTAGNGCTTTTTTGAG 1327

  scaffold74|si     177871 AGTTATCATGCTT--AGCATAGATCTTACAGATATCAA---CAATGAACA 177915
                                  iiv  i--  i v i -      vi      --- i     ? 
  rnd-1_family-       1328 AGTTATCGCTCTCTAAGTAGAAA-CTTACATGTATCAACTTCGATGAANA 1376

  scaffold74|si     177916 T-AAAAATGGGAACATATTTTTCACACTATACATGT--------GTGTGT 177956
                            -     iv v   vv    i  i  v   v     --------     i
  rnd-1_family-       1377 TAAAAAACTGCAACTAATTTCTCGCAATATCCATGTGTGAATTCGTGTGC 1426

  scaffold74|si     177957 GCATGACTAATTACATACATACACTTTGTTGGTCTCTTAACAACATCTAA 178006
                              i    ?  ----         i i   i   vvi v ?     v   
  rnd-1_family-       1427 GCACGACTNAT----TACATACACCTCGTTAGTCGACTTANAACATGTAA 1472

  scaffold74|si     178007 GTACACTGACAACATTTGTGAGCCGTAGTTTTGGT----CATGATTACAC 178052
                                  v  i   iv   v ivii v     v i----     i   i 
  rnd-1_family-       1473 GTACACTCACGACACATGTTAAGTATTGTTTTTGCTGAACATGACTACGC 1522

  scaffold74|si     178053 ATACAAAATTAGTTTTTACTAATGATTTTAAGTAT 178087
                           v         ?    v     v    v        
  rnd-1_family-       1523 TTACAAAATTNGTTTGTACTACTGATGTTAAGTAT 1557

Matrix = 20p43g.matrix
Kimura (with divCpGMod) = 20.54
Transitions / transversions = 1.19 (38/32)
Gap_init rate = 0.04 (13 / 364), avg. gap size = 2.08 (27 / 13)


903 20.11 10.18 2.36 scaffold74|size335078 177854 178128 (156954) C rnd-1_family-88#Unknown (573) 418 123 m_b2076s001i14 182492

  scaffold74|si     177854 GTTACGGCTTTTTTGAAAGTTATCATGCTT--AGCATAGATCTTACAGAT 177901
                               vv        - i       i v  i--  i v i -      vi 
C rnd-1_family-        418 GTTAGCGCTTTTTT-AGAGTTATCGTTCTCTAAGTAGAAA-CTTACATGT 371

  scaffold74|si     177902 ATCAAC---AATGAACATAAAAATGGGAACATA-TTTTTCACA----CTA 177943
                                 ---i     v       vv  v  v  -   i  i  ---- i 
C rnd-1_family-        370 ATCAACTTCGATGAAAATAAAAAATGGCACCTAATTTCTCGCAATATCCA 321

  scaffold74|si     177944 TACATG----TGTGTGTGCATGACTAATTACATACATACACTTTGTTGGT 177989
                              i  ----      i   i    v          ---- i i   i  
C rnd-1_family-        320 TACGTGAATTTGTGTGCGCACGACTTATTACATACA----CCTCGTTAGT 275

  scaffold74|si     177990 CT-CTTAACAACATCTAAGTACACTGACAACATTTGTGAGCCGTAGTTT- 178037
                            v-     -     v          v  i   iv   v  i i  v   -
C rnd-1_family-        274 CGACTTAA-AACATGTAAGTACACTCACGACACATGTTAGTCATATTTTG 226

  scaffold74|si     178038 ------------TGGTCATGATTACACATACAAAATTAGTTTTTACTAAT 178075
                           ------------  iv     i   i v         v    v     v 
C rnd-1_family-        225 TTGAACATGAGCTGAACATGACTACGCTTACAAAATTCGTTTGTACTACT 176

  scaffold74|si     178076 GATTTTAAGTATGTACCTCAAACCCAAGGTCTGACTTTGGGACTTTCAGA 178125
                              v        v  i    v          v    vvi  i        
C rnd-1_family-        175 GATGTTAAGTATCTATCTCACACCCAAGGTCGGACTAAAGGGCTTTCAGA 126

  scaffold74|si     178126 CAT 178128
                              
C rnd-1_family-        125 CAT 123

Matrix = 20p43g.matrix
Kimura (with divCpGMod) = 19.45
Transitions / transversions = 0.93 (26/28)
Gap_init rate = 0.05 (15 / 274), avg. gap size = 2.33 (35 / 15)


1906 16.35 5.12 1.48 scaffold74|size335078 178149 178539 (156543) C rnd-1_family-341#LTR/Copia (264) 423 19 m_b2076s001i15 182493

  scaffold74|si     178149 TGATAACAGGTCAGATTTTTCTTCATCAAATGCTTACTGCATGCATCGCA 178198
                              v v    i                    v vi??i?       v  v
C rnd-1_family-        423 TGAAATCAGGCCAGATTTTTCTTCATCAAATCCACNNCNCATGCATGGCC 374

  scaffold74|si     178199 CTCCAGTTTTATTGGATTGGTTTGGATGACCATGGGTCTTCTGCTGTATT 178248
                                    i    i     v         v     v      i v v  
C rnd-1_family-        373 CTCCAGTTTCATTGAATTGGATTGGATGACGATGGGGCTTCTGTTCTCTT 324

  scaffold74|si     178249 TGCCAAACTACATTTCCCCCCAAAGTACTGTTCTGGCCAAAATCTGGGTT 178298
                                 i     --       -     i  i   v             v 
C rnd-1_family-        323 TGCCAAGCTACA--TCCCCCC-AAGTATTGCTCTTGCCAAAATCTGGGGT 277

  scaffold74|si     178299 ATCTGCAGAATTATGCAAAAGCAACTGCAATGCACAAGCAGGTATATTAT 178348
                                  i    i v      i    vii           -         
C rnd-1_family-        276 ATCTGCAAAATTGTTCAAAAGTAACTTTGATGCACAAGCA-GTATATTAT 228

  scaffold74|si     178349 GTACCAAAACACC--TGTTGCAAC--TCCTTATAGGTAGGTAATAAGTAC 178394
                             i v      v --        i-- v               iv v   
C rnd-1_family-        227 GTGCAAAAACAACTGTGTTGCAATTGTACTTATAGGTAGGTAACTATTAC 178

  scaffold74|si     178395 GTGCCTT--CTTTA-----------TTGTACTGTGGTTTTGCAATAAATA 178431
                           i i    --  v  -----------    i-      v    i       
C rnd-1_family-        177 ATACCTTTACTATAGAGTAAATAACTTGTG-TGTGGTATTGCGATAAATA 129

  scaffold74|si     178432 GAGTGTAACCGTGTTTTTGTGCCTTGATTTTTTGCAACCGGGATGGCACA 178481
                                 i     v       i                   v v -i i i
C rnd-1_family-        128 GAGTGTGACCGTTTTTTTGTACCTTGATTTTTTGCAACCGCGCT-ACGCG 80

  scaffold74|si     178482 GTGTTGTTA---TGCTAGTGCTGAATATGTGCATACAGCTTCGCAAATCG 178528
                           ii   ?   ---   vv i v    vvi                   i v
C rnd-1_family-         79 ACGTTNTTAGGTTGCACGCGATGAAATCGTGCATACAGCTTCGCAAACCT 30

  scaffold74|si     178529 ATGTTGCAAAA 178539
                            i         
C rnd-1_family-         29 ACGTTGCAAAA 19

Matrix = 20p43g.matrix
Kimura (with divCpGMod) = 16.62
Transitions / transversions = 1.03 (32/31)
Gap_init rate = 0.03 (11 / 390), avg. gap size = 2.36 (26 / 11)


787 18.81 4.23 1.55 scaffold74|size335078 178407 178595 (156487) C rnd-1_family-721#Unknown (11) 328 135 m_b2076s001i16 182494

  scaffold74|si     178407 TTGTACTGTGGTTTTGCAATAAATAGAGTGTAACCGTGTTTTT-GTGCCT 178455
                               i-      v    i             i     v     -  i   
C rnd-1_family-        328 TTGTG-TGTGGTATTGCGATAAATAGAGTGTGACCGTTTTTTTTGTACCT 280

  scaffold74|si     178456 TGATTTTTTGCAACCGGGATGGCACAGTGTTGTTA---TGCTAGTGCTGA 178502
                                           v v i- i iii   ?   ---   vv i v   
C rnd-1_family-        279 TGATTTTTTGCAACCGCGCTA-CGCGACGTTNTTAGGTTGCACGCGATGA 231

  scaffold74|si     178503 ATATGTGCATACAGCTTCGCAAATCGATGTTGCAAA---ACCTTGTCAAA 178549
                            vvi                   i ?          ---  ivi  i-  
C rnd-1_family-        230 AATCGTGCATACAGCTTCGCAAACCNATGTTGCAAAAATACTACGTT-AA 182

  scaffold74|si     178550 ACATT-AAGTAAATTTGTTTACATAAGAAGGACTTAATATCAAGATT 178595
                            i   - i       vv       i i     v       i  i i 
C rnd-1_family-        181 ATATTGAGGTAAATTATTTTACATGAAAAGGAATTAATATTAAAACT 135

Matrix = 20p43g.matrix
Kimura (with divCpGMod) = 17.62
Transitions / transversions = 1.69 (22/13)
Gap_init rate = 0.04 (7 / 188), avg. gap size = 1.57 (11 / 7)


973 12.30 4.04 1.48 scaffold74|size335078 178587 178631 (156451) C rnd-2_family-88#Unknown (36) 973 924 m_b2076s001i17 182495

  scaffold74|si     178587 ATCAAGATTTTT-CAAAATTTTAGTTGTATTGGAAACTGTGA----TGTG 178631
                                       -      i                   v v---- v v
C rnd-2_family-        973 ATCAAGATTTTTTCAAAATCTTAGTTGTATTGGAAACTGAGCCCCTTTTC 924

Matrix = 20p43g.matrix
Kimura (with divCpGMod) = 13.22
Transitions / transversions = 0.25 (1/4)
Gap_init rate = 0.05 (2 / 44), avg. gap size = 2.50 (5 / 2)


249 0.00 0.46 0.00 scaffold74|size335078 178632 178848 (156234) (TTCTCC)n#Simple_repeat 1 218 (0) c_b2076s251i0 182496

  scaffold74|si     178632 TTCTCC-TCTCCTTCTCCTTCTCCTTCTCCTTCTCCTTCTCCTTCTCCTT 178680
                                 -                                           
  (TTCTCC)n#Sim          1 TTCTCCTTCTCCTTCTCCTTCTCCTTCTCCTTCTCCTTCTCCTTCTCCTT 50

  scaffold74|si     178681 CTCCTTCTCCTTCTCCTTCTCCTTCTCCTTCTCCTTCTCCTTCTCCTTCT 178730
                                                                             
  (TTCTCC)n#Sim         51 CTCCTTCTCCTTCTCCTTCTCCTTCTCCTTCTCCTTCTCCTTCTCCTTCT 100

  scaffold74|si     178731 CCTTCTCCTTCTCCTTCTCCTTCTCCTTCTCCTTCTCCTTCTCCTTCTCC 178780
                                                                             
  (TTCTCC)n#Sim        101 CCTTCTCCTTCTCCTTCTCCTTCTCCTTCTCCTTCTCCTTCTCCTTCTCC 150

  scaffold74|si     178781 TTCTCCTTCTCCTTCTCCTTCTCCTTCTCCTTCTCCTTCTCCTTCTCCTT 178830
                                                                             
  (TTCTCC)n#Sim        151 TTCTCCTTCTCCTTCTCCTTCTCCTTCTCCTTCTCCTTCTCCTTCTCCTT 200

  scaffold74|si     178831 CTCCTTCTCCTTCTCCTT 178848
                                             
  (TTCTCC)n#Sim        201 CTCCTTCTCCTTCTCCTT 218

Matrix = Unknown
Transitions / transversions = 1.00 (0/0)
Gap_init rate = 0.00 (1 / 216), avg. gap size = 1.00 (1 / 1)


973 12.30 4.04 1.48 scaffold74|size335078 178849 179000 (156082) C rnd-2_family-88#Unknown (86) 923 772 m_b2076s001i17 182495

  scaffold74|si     178849 TGGG-GAGACAGTTTTATTCACACTTTGCCATAACAAATACTTGCACTGT 178897
                            vi -           -     vi       ?    ii     --  i  
C rnd-2_family-        923 TCAGTGAGACAGTTTT-TTCACTTTTTGCCANAACAGGTACTT--ACCGT 877

  scaffold74|si     178898 -AAGCTATAATGAACTTACCTGTAAATAATTATTTTTTGGGTTG-ACGCA 178945
                           -     ivvi v                   ?v     v v   -   i 
C rnd-2_family-        876 GAAGCTGATGTCAACTTACCTGTAAATAATTNATTTTTCGCTTGGACGTA 827

  scaffold74|si     178946 CATGGGTAGTCATCATGTTTTGATCTATGTTTATCTTTAAAATTATATCT 178995
                                                     ?  ii  i                
C rnd-2_family-        826 CATGGGTAGTCATCATGTTTTGATCTNTGCCTACCTTTAAAATTATATCT 777

  scaffold74|si     178996 TATTT 179000
                                
C rnd-2_family-        776 TATTT 772

Matrix = 20p43g.matrix
Kimura (with divCpGMod) = 13.22
Transitions / transversions = 1.38 (11/8)
Gap_init rate = 0.04 (6 / 151), avg. gap size = 1.00 (6 / 6)


768 17.88 3.69 4.65 scaffold74|size335078 178849 179033 (156049) rnd-5_family-3853#Unknown 30 214 (140) m_b2076s001i18 182497

  scaffold74|si     178849 TGGGGAGACAGTTTTATTCACACTTTGCCATAACAAATACTTG---CACT 178895
                           ii v           -     ?i  vi  i-    ii  vv  ---  i 
  rnd-5_family-         30 CAGTGAGACAGTTTT-TTCACNTTTGACCG-AACAGGTAAGTGATACATT 77

  scaffold74|si     178896 GTAAGCTATAATGAA-CT---TACCTGTAAATAATTATTTTTTGGGTTGA 178941
                           ?    v ii v    -  ---          --   --     ?i     
  rnd-5_family-         78 NTAAGATGCATTGAAGCTAATTACCTGTAAA--ATT--TTTTTNAGTTGA 123

  scaffold74|si     178942 CGCACATGGGTAGTCATCATGTTTTGATCTATGTTTATCTTTAAAATTAT 178991
                             i            i?v          v ?  i   i  ?       i 
  rnd-5_family-        124 CGTACATGGGTAGTCGNGATGTTTTGATATNTGCTTACCTNTAAAATTGT 173

  scaffold74|si     178992 ATCTTATTTCAAAAATGGGCATGTTTGTGT-GTGAGGCGCGCG 179033
                              v ?  i --     ? iiii  i i  -      ?     
  rnd-5_family-        174 ATCGTNTTCC--AAATGNGTGCATTCGCGTGGTGAGGNGCGCG 214

Matrix = 20p43g.matrix
Kimura (with divCpGMod) = 19.73
Transitions / transversions = 2.56 (23/9)
Gap_init rate = 0.07 (12 / 184), avg. gap size = 1.33 (16 / 12)

1726 11.68 10.62 0.31 scaffold74|size335078 178853 179144 (155938) rnd-1_family-26#Unknown 3 324 (0) m_b2076s001i19 182497

  scaffold74|si     178853 GAGACAGTTTTATTCACACTTTGCCATAACAAATACTTGCACTGTAAGCT 178902
                                      -     vi            ii     v   v       
  rnd-1_family-          3 GAGACAGTTTT-TTCACTTTTTGCCATAACAGGTACTTCCACAGTAAGCT 51

  scaffold74|si     178903 ATAATGAACTTACCTGTAAATAATTA-TTTTTTGGGTTGACGCACATGGG 178951
                           ?v ii                     -     i         i       
  rnd-1_family-         52 NAAGCGAACTTACCTGTAAATAATTAATTTTTCGGGTTGACGTACATGGG 101

  scaffold74|si     178952 TAGTCATCATGTTTTGATCTATGTTTATCTTTAAAATTATATCTTATTTC 179001
                                               v      i                      
  rnd-1_family-        102 TAGTCATCATGTTTTGATCTCTGTTTACCTTTAAAATTATATCTTATTTC 151

  scaffold74|si     179002 AAAAATGGGCATGTTTGTGTGTGAG--GCGCGCGAAGCGC---------- 179039
                                     ii   i i   i   --             ----------
  rnd-1_family-        152 AAAAATGGGCGCGTTCGCGTGCGAGGCGCGCGCGAAGCGCGCGAGGCGCA 201

  scaffold74|si     179040 ----------TACCAGTAACCGCA--------ACTTAATTTTTTCACCTA 179071
                           ----------   v v   v  i --------    v      vv     
  rnd-1_family-        202 CGCGCCCATTTACAACTAAGCGTAGACAAGCCACTTTATTTTTAAACCTA 251

  scaffold74|si     179072 TTACTTCCTCTGTTTCTACGAGTTGCATTCTGTTTAGGTCACTACAAAAA 179121
                           iv                   i           i   v  i         
  rnd-1_family-        252 CGACTTCCTCTGTTTCTACGAATTGCATTCTGTCTAGCTCGCTACAAAAA 301

  scaffold74|si     179122 ACCTTGCAGCGGCTGCTGGTCAT 179144
                            i               i  v  
  rnd-1_family-        302 ATCTTGCAGCGGCTGCTAGTAAT 324

Matrix = 20p43g.matrix
Kimura (with divCpGMod) = 9.52
Transitions / transversions = 1.43 (20/14)
Gap_init rate = 0.02 (6 / 291), avg. gap size = 5.33 (32 / 6)


230 10.26 10.26 0.00 scaffold74|size335078 179117 179155 (155927) C rnd-1_family-135#Unknown (441) 578 536 m_b2076s001i20 182498

  scaffold74|si     179117 AAAAAACCTTGCAGCGGCTGCTGGTCATACT----AAATGAAA 179155
                                 i               ?  v    i----  i     
C rnd-1_family-        578 AAAAAATCTTGCAGCGGCTGCTNGTAATACCTACAAAGTGAAA 536

Matrix = 20p43g.matrix
Kimura (with divCpGMod) = 11.53
Transitions / transversions = 3.00 (3/1)
Gap_init rate = 0.03 (1 / 38), avg. gap size = 4.00 (4 / 1)


525 22.06 2.27 3.85 scaffold74|size335078 179141 179272 (155810) C rnd-1_family-721#Unknown (204) 135 6 m_b2076s001i21 182494

  scaffold74|si     179141 TCATACTAAATGAAATTCATTCACTGGTTAGCCATCAGTCGCATGAATGA 179190
                             i  v  v i     i           i  ---  i     ii      
C rnd-1_family-        135 TCGTAGTATACGAAATCCATTCACTGGTCAG---TCGGTCGCGCGAATGA 89

  scaffold74|si     179191 CACATCACATACGCCAA--AAGAGAGATAAAAA-TGGCGGGATTTTTTTA 179237
                           ?       i - -i   --i   i         -       ivv  iiii
C rnd-1_family-         88 NACATCACGT-C-TCAACTGAGAAAGATAAAAAATGGCGGGGAATTCCCG 41

  scaffold74|si     179238 CTGAGAAGTTATATCATCGGTTGCAAATTTCCAAT 179272
                            vii   v   i v             i    i  
C rnd-1_family-         40 CGAGGAATTTACAACATCGGTTGCAAACTTCCGAT 6

Matrix = 20p43g.matrix
Kimura (with divCpGMod) = 18.89
Transitions / transversions = 3.00 (21/7)
Gap_init rate = 0.05 (7 / 131), avg. gap size = 1.14 (8 / 7)


649 4.05 0.00 0.00 scaffold74|size335078 179274 179347 (155735) C genome_1_12094#DNA (0) 565 492 m_b2076s001i22 182499

  scaffold74|si     179274 AGAGTGTCCACATTTTTCAAATTTGCGAGCGACCGACTGCGACTGGCGGC 179323
                                      i                               i i    
C genome_1_1209        565 AGAGTGTCCACGTTTTTCAAATTTGCGAGCGACCGACTGCGACCGACGGC 516

  scaffold74|si     179324 AAATTTGTTAGTTGTCGGAGTAGA 179347
                                                   
C genome_1_1209        515 AAATTTGTTAGTTGTCGGAGTAGA 492

Matrix = 20p43g.matrix
Kimura (with divCpGMod) = 1.65
Transitions / transversions = 1.00 (3/0)
Gap_init rate = 0.00 (0 / 73), avg. gap size = 0.0 (0 / 0)


42706 11.46 0.16 0.58 scaffold74|size335078 179348 185730 (149352) scaffold67|size628035_(dbseq-nr_339)_[488031,494386]#LTR/Copia 1 6356 (0) m_b2076s001i23 182500

  scaffold74|si     179348 TGCTAAAATCCCATTCTCTGCCCCCAGACAGACCCTGCAATTTCCCATCC 179397
                                                                  v       vv 
  scaffold67|si          1 TGCTAAAATCCCATTCTCTGCCCCCAGACAGACCCTGCATTTTCCCAAAC 50

  scaffold74|si     179398 AGCAGTCCCGGCTAGTGACCACTGGTGGCACTGGACCAGATGACACCACA 179447
                              vv            i          v    ii  vii          
  scaffold67|si         51 AGCCCTCCCGGCTAGTGGCCACTGGTGGGACTGAGCCTAGTGACACCACA 100

  scaffold74|si     179448 CTGTCTAGCTGTCGTGACAGCTGTAACTTCCTGCGCTCTCTCCATCGGCC 179497
                              i i        ivi      i         i v          i   
  scaffold67|si        101 CTGCCCAGCTGTCGCCGCAGCTGCAACTTCCTGTGGTCTCTCCATCAGCC 150

  scaffold74|si     179498 CCTCCAGCAGTCTCTCTCTCTTGCCTGCAGCTACCTCATGTAACTAGTCA 179547
                                                                             
  scaffold67|si        151 CCTCCAGCAGTCTCTCTCTCTTGCCTGCAGCTACCTCATGTAACTAGTCA 200

  scaffold74|si     179548 TAAATTAACTAATCACATTCGTTAGCTTAGTTCCACGGTCTCTTGGACTT 179597
                                            i                                
  scaffold67|si        201 TAAATTAACTAATCACACTCGTTAGCTTAGTTCCACGGTCTCTTGGACTT 250

  scaffold74|si     179598 CTAGCAGTGATTAGTTAATTCTTTGCCGCATCCCCACCCGCAGGGACTCG 179647
                                              i v i-    v         i        i 
  scaffold67|si        251 CTAGCAGTGATTAGTTAATCCGTC-CCGCTTCCCCACCCACAGGGACTTG 299

  scaffold74|si     179648 CCCCCTCATCGCCCACCTTTGTGCGATCATCTCGGTCTC-GTCGTACCCC 179696
                              v             i   i       i   v  i  -          
  scaffold67|si        300 CCCACTCATCGCCCACCCTTGCGCGATCACCTCCGTTTCCGTCGTACCCC 349

  scaffold74|si     179697 TTCTGCTACAACCACCACCTCACCATGGCCGCCGTCCAGAAACTGGAATA 179746
                            -       i       i                    i     v     
  scaffold67|si        350 T-CTGCTACGACCACCATCTCACCATGGCCGCCGTCCAAAAACTCGAATA 398

  scaffold74|si     179747 CTCCGAGGTCGCTGCCAACTTTGGCACACTTGCCCCCCTCATTGGACGAC 179796
                            v    v     i                 v               i   
  scaffold67|si        399 CGCCGACGTCGCCGCCAACTTTGGCACACTGGCCCCCCTCATTGGATGAC 448

  scaffold74|si     179797 CAAATGTCCACTCCATCCGCCATCTGGAGAACCAATGCATCTCGAAAACG 179846
                            i  i        v           v  i                     
  scaffold67|si        449 CGAACGTCCACTCGATCCGCCATCTCGAAAACCAATGCATCTCGAAAACG 498

  scaffold74|si     179847 ATGGCCATCGCCAACCCGGCGGCCCCCAACATGGGCTACGCCGGGATCTT 179896
                              v       v                                      
  scaffold67|si        499 ATGTCCATCGCAAACCCGGCGGCCCCCAACATGGGCTACGCCGGGATCTT 548

  scaffold74|si     179897 CATGAACCGCGGTGAATACGCCATGTCCGCGCCGACTCCTTATGTCGATC 179946
                                       v                    i     v  i       
  scaffold67|si        549 CATGAACCGCGGAGAATACGCCATGTCCGCGCCAACTCCGTACGTCGATC 598

  scaffold74|si     179947 CACCAAATCCCGGCGCCACACCGAACTACAACGTCGTCGACAACGCCGAC 179996
                                  i  v        i  v                    i    i 
  scaffold67|si        599 CACCAAACCCGGGCGCCACGCCCAACTACAACGTCGTCGACAATGCCGGC 648

  scaffold74|si     179997 CGCCTTCGTTTTCTCAACGACAACGACCGCGCCATCATCAAAGCCCAGCA 180046
                             i  i  i     v  i        i  v                 i  
  scaffold67|si        649 CGTCTCCGCTTTCTGAATGACAACGATCGGGCCATCATCAAAGCCCAACA 698

  scaffold74|si     180047 CGCGGCCAATCTCATCGTGTGGTCCAACCACGAAATCGTCCACTGGGTCG 180096
                                 vi i        v     v                  i v   i
  scaffold67|si        699 CGCGGCAGACCTCATCGTCTGGTCAAACCACGAAATCGTCCACCGCGTCA 748

  scaffold74|si     180097 TCAAGGAAGCCCTCGACCGTGCTGTTCCTGACGCCTACAAGCCTTCGCTC 180146
                               i  i  v     i     i  i  i  i        i         
  scaffold67|si        749 TCAAAGAGGCACTCGATCGTGCCGTCCCCGATGCCTACAAACCTTCGCTC 798

  scaffold74|si     180147 GGCATTGGACAGCGTGGTTTTGGCAACCGCTCCGTCCGTGACATCTTCAA 180196
                              i    v  i                                     v
  scaffold67|si        799 GGCGTTGGCCAACGTGGTTTTGGCAACCGCTCCGTCCGTGACATCTTCAC 848

  scaffold74|si     180197 CGATCTCTACGATCGATATGGCACCGTCACTCCCGCCGACATCAAGAACC 180246
                                 v           i              v                
  scaffold67|si        849 CGATCTATACGATCGATACGGCACCGTCACTCCGGCCGACATCAAGAACC 898

  scaffold74|si     180247 TCACCCTCCTTCTTTACAAAGAATGGAACCCCTCCACTCCAGTCGAAGCC 180296
                                     v  i  i  i           v        v      i i
  scaffold67|si        899 TCACCCTCCTGCTCTATAAGGAATGGAACCCATCCACTCCCGTCGAAACT 948

  scaffold74|si     180297 TTCCTCCTCAACATCGAGACACAGCAAGTCTTCGCAACCAAGGCAGGCCG 180346
                                   v        i  v  i        i  i     i        
  scaffold67|si        949 TTCCTCCTAAACATCGAAACTCAACAAGTCTTTGCGACCAAAGCAGGCCG 998

  scaffold74|si     180347 TCCCTTCCACACCTATCTCCTCATTGAAGCCGCCCTGTCTGTCATCAGAG 180396
                                       i  i        i         i            i  
  scaffold67|si        999 TCCCTTCCACACTTACCTCCTCATCGAAGCCGCCTTGTCTGTCATCAAAG 1048

  scaffold74|si     180397 ACACTCGACAATTCAAGGACGAACTTCGCGAATATACACGGCTCCACCCC 180446
                               v  i  i        i        v     ii vv           
  scaffold67|si       1049 ACACACGGCAGTTCAAGGATGAACTTCGAGAATACGCCAGGCTCCACCCC 1098

  scaffold74|si     180447 GATCCTACCCTCGTCCAATGGCATCAATTCAAACGCTTTTGGATTGAAAA 180496
                                                  i              i     i     
  scaffold67|si       1099 GATCCTACCCTCGTCCAATGGCACCAATTCAAACGCTTCTGGATCGAAAA 1148

  scaffold74|si     180497 GTACACCGAGTACGAGAGGGACAGGGCCACCATGCAGGACGCCGGCTACC 180546
                              ii                                  i  i  v    
  scaffold67|si       1149 GTATGCCGAGTACGAGAGGGACAGGGCCACCATGCAGGATGCTGGATACC 1198

  scaffold74|si     180547 ACGGTGCCAGCAACACCGAGGATGACTCCAATAGCCTCGCCTCTCTCACC 180596
                             i i                 i   v v        i     i      
  scaffold67|si       1199 ACAGCGCCAGCAACACCGAGGACGACACAAATAGCCTTGCCTCCCTCACC 1248

  scaffold74|si     180597 AAAGCTTTCACCTCCCTCCAAAGCCACCGTACCCAACAAGACTTAGTCCT 180646
                           i                v                          i i   
  scaffold67|si       1249 GAAGCTTTCACCTCCCTACAAAGCCACCGTACCCAACAAGACTTGGCCCT 1298

  scaffold74|si     180647 CCAGGCTCTCCTCACCGAAGTCTCCTCCCTCCGCCAACTCATCAATCACA 180696
                                          i  i                    i        i 
  scaffold67|si       1299 CCAGGCTCTCCTCACTGAGGTCTCCTCCCTCCGCCAACTTATCAATCATA 1348

  scaffold74|si     180697 CACAAGCCACTTCTGTCCACTCCGTGCCACCTACTATCCAATTTCCTCCT 180746
                            v  ii v  v  i  vv    i        v  i     v         
  scaffold67|si       1349 CTCAGACAACGTCCGTGAACTCTGTGCCACCGACCATCCATTTTCCTCCT 1398

  scaffold74|si     180747 GCACCTCCCACCATCCCAACTTATCAACCCATCCCTCCAATGCCTACTTA 180796
                                         i  v  v          i    i v     i  i  
  scaffold67|si       1399 GCACCTCCCACCATTCCCACGTATCAACCCACCCCTTCTATGCCCACCTA 1448

  scaffold74|si     180797 TCCTCCCATCTCTTACCCACCCCCACCGCAATCTCAAATCCACCATATGC 180846
                           i   i  v    v  i     v     i v   v                
  scaffold67|si       1449 CCCTTCCTTCTCGTATCCACCACCACCACCATCGCAAATCCACCATATGC 1498

  scaffold74|si     180847 CTGCCACTCCTGCCACCATGCCTCCTCCACCTCCAACCATGCCTATCACC 180896
                                 vi  v           v                ii     i   
  scaffold67|si       1499 CTGCCAACCCAGCCACCATGCCGCCTCCACCTCCAACCACACCTATTACC 1548

  scaffold74|si     180897 AACCCGTACTTCACCACTCCGCAACCACCTCAACCCTACCCTCCACAGCC 180946
                                i              i      i   v       vv   v     
  scaffold67|si       1549 AACCCATACTTCACCACTCCACAACCATCTCCACCCTACAATCCTCAGCC 1598

  scaffold74|si     180947 ATACACTGGCCGCAACTGCAACAATCGCAACAATGGCAATTGAGGCAGAG 180996
                           v     v         i       i       v   vii i     v v 
  scaffold67|si       1599 CTACACGGGCCGCAACCGCAACAACCGCAACACTGGAGGTCGAGGCCGCG 1648

  scaffold74|si     180997 GACGCAACAACACGCCGGCACAGGGCCCACGCAATAACCCGCCTCACCCC 181046
                           i     i      i v ii   v  v                       i
  scaffold67|si       1649 AACGCAGCAACACACAGATACACGGACCACGCAATAACCCGCCTCACCCT 1698

  scaffold74|si     181047 GTGAAACGATACAACAACTGGTGGTATTGTTTTTCCTGCGGGTTCGACAC 181096
                             v     v        i        i           i  i        
  scaffold67|si       1699 GTCAAACGCTACAACAATTGGTGGTACTGTTTTTCCTGTGGATTCGACAC 1748

  scaffold74|si     181097 TCCACATGAAGGCACCTCGTGCACACGCCAGGCAACCGGACACCTTGCCC 181146
                                    i    viv i     v                    i    
  scaffold67|si       1749 TCCACATGAGGGCAATGCATGCACCCGCCAGGCAACCGGACACCTCGCCC 1798

  scaffold74|si     181147 ACCTGACTCGGGAACAAAAGATAGCGGACATGCACCTCCCCATCGAACAA 181196
                               i    iv  i           i              i         
  scaffold67|si       1799 ACCTAACTCATGAGCAAAAGATAGCAGACATGCACCTCCCTATCGAACAA 1848

  scaffold74|si     181197 CAACGATACCGCAACGCCTCCCATGCTGGGCACCACAAACGTATCCTCCC 181246
                                         i              i                    
  scaffold67|si       1849 CAACGATACCGCAATGCCTCCCATGCTGGACACCACAAACGTATCCTCCC 1898

  scaffold74|si     181247 ATCCCAAGCCGCCGCCAATGGGTACCCGCAATACCAACGTGACACTTGAC 181296
                                  ---                 i          ii          
  scaffold67|si       1899 ATCCCAA---GCCGCCAATGGGTACCCACAATACCAACACGACACTTGAC 1945

  scaffold74|si     181297 TGGTCGGGGCGGCGGGTAATAATTTTAACTATTTAAATCAAAGTTATCAT 181346
                           v             ii  v                  i         v  
  scaffold67|si       1946 AGGTCGGGGCGGCGAATACTAATTTTAACTATTTAAACCAAAGTTATAAT 1995

  scaffold74|si     181347 TATACACCGACCCCCACCTCATCCAATACACCTAGCCCACCTATTACTGA 181396
                                i            vv ii        i   ii    v   vvi  
  scaffold67|si       1996 TATACGCCGACCCCCACCAAACTCAATACACTTAGTTCACCAATTCGCGA 2045

  scaffold74|si     181397 TGATGATGACATTACAATCATCACCAGCAATTGTTCCTCTTGCCCACGTC 181446
                                    i                       i     i      i i 
  scaffold67|si       2046 TGATGATGATATTACAATCATCACCAGCAATTGCTCCTCCTGCCCATGCC 2095

  scaffold74|si     181447 AACCTTCTAGTACCGACACCATATCCACCAACCATTCCAACCCATCCACC 181496
                             i    i                     v       i        i   
  scaffold67|si       2096 AATCTTCCAGTACCGACACCATATCCACCCACCATTCTAACCCATCTACC 2145

  scaffold74|si     181497 AGCACTTTCTCCTGTGCCTCCCACGCCAACTCAATCAATATCACCCTGGG 181546
                             i  v                                   v        
  scaffold67|si       2146 AGTACATTCTCCTGTGCCTCCCACGCCAACTCAATCAATATAACCCTGGG 2195

  scaffold74|si     181547 CACTGATGAGGCAATTGCTGACTCCGGGGCCACCGCACACTTCCTTCTTC 181596
                               i                      i     i              i 
  scaffold67|si       2196 CACTAATGAGGCAATTGCTGACTCCGGAGCCACTGCACACTTCCTTCTCC 2245

  scaffold74|si     181597 CCAATGTCACCATCAGCAACAAACACAAGGCCATACACCCACTCAATATC 181646
                            i     v                i      v i         i      
  scaffold67|si       2246 CTAATGTGACCATCAGCAACAAACGCAAGGCAACACACCCACTTAATATC 2295

  scaffold74|si     181647 ACCCTCCCTGATGGGGAAGTAATCTAATCCACCCATGTGGGTAATCTGAA 181696
                                         v     v  ii             i     i  v  
  scaffold67|si       2296 ACCCTCCCTGATGGTGAAGTCATTCAATCCACCCATGTAGGTAACCTTAA 2345

  scaffold74|si     181697 CCTCCCAGGCCTAGGTGATGCTGCAACCCTCGCACATGTTG-ACCAGGTC 181745
                                              v iv    v  i          -      i 
  scaffold67|si       2346 CCTCCCAGGCCTAGGTGATTCCCCAACACTTGCACATGTTGTACCAGGCC 2395

  scaffold74|si     181746 TTGCACATTCTTCACTCCTCTCCATCAAGCAACTTTGTGACAATGGCTGT 181795
                            i                 v                          ----
  scaffold67|si       2396 TCGCACATTCTTCACTCCTGTCCATCAAGCAACTTTGTGACAATGG---- 2441

  scaffold74|si     181796 CACTGTCATGTCCTCTTCACCAAACAGGATTGTAAGGTCTACCGCAAGGC 181845
                           --v                 v      i i                    
  scaffold67|si       2442 --ATGTCATGTCCTCTTCACAAAACAGAACTGTAAGGTCTACCGCAAGGC 2489

  scaffold74|si     181846 GGAGCTCATGCTTGTAGGCAAACGCCACCCTGCCACTGGACTCTGGGTCG 181895
                           i           v                    i  v  v      i i 
  scaffold67|si       2490 AGAGCTCATGCTAGTAGGCAAACGCCACCCTGCTACAGGTCTCTGGATTG 2539

  scaffold74|si     181896 TCCCAACCCACAGTCACCCCATCTCCACCAAACCACCCTCTGCCTTTGCC 181945
                                 v v   i v                    v    ii        
  scaffold67|si       2540 TCCCAAGCAACAATGACCCCATCTCCACCAAACCAGCCTCCACCTTTGCC 2589

  scaffold74|si     181946 TCCCATGCTGCCCATAATGCCTACCAAACCACATCCAAGGCTAAACTTAT 181995
                             v                                      v     i  
  scaffold67|si       2590 TCGCATGCTGCCCATAATGCCTACCAAACCACATCCAAGGCGAAACTCAT 2639

  scaffold74|si     181996 CAAGTTCCTCCACCAGTGTGCCTTCAGCCCACCTCCATCAACTTGGATCA 182045
                            v             i     i  i        v                
  scaffold67|si       2640 CCAGTTCCTCCACCAATGTGCTTTTAGCCCACCACCATCAACTTGGATCA 2689

  scaffold74|si     182046 AAGCCATCAACAACAACCAATTTGCCACATGGCCTGGCCTCACTGCAGAC 182095
                                  i           v  i                           
  scaffold67|si       2690 AAGCCATTAACAACAACCACTTCGCCACATGGCCTGGCCTCACTGCAGAC 2739

  scaffold74|si     182096 GCCATTCGACGGTACCTCCCTGACTCCACTGCCACGGCAAAAGGCCACAT 182145
                              i                v                             
  scaffold67|si       2740 GCCGTTCGACGGTACCTCCCAGACTCCACTGCCACGGCAAAAGGCCACAT 2789

  scaffold74|si     182146 GAAGAAGACACCGGCCGGTGTTTGATCCACCCGGACTACACCTACCCCCA 182195
                                       i  v  i   i v     i      v v    i     
  scaffold67|si       2790 GAAGAAGACACCAGCAGGCGTTCGCTCCACTCGGACTCCTCCTATCCCCA 2839

  scaffold74|si     182196 C-CATCCACAGGCCCCCATCAACCAGCCCACCCAGCCCTCCACCAAATTA 182244
                            -  -   vi   v      vv      ii           i  -- i -
  scaffold67|si       2840 CACA-CCAAGGGCACCCATCCCCCAGCCTGCCCAGCCCTCCGCC--ACT- 2885

  scaffold74|si     182245 TGAAGATTTGTTCCCTCCCCAGGAACCTAATACCATCAACCACATCTTCT 182294
                              v   v                 i i                      
  scaffold67|si       2886 TGACGATATGTTCCCTCCCCAGGAATCCAATACCATCAACCACATCTTCT 2935

  scaffold74|si     182295 GCTGGGCAGCCCTGGCTGACCAAATCGACGGCACCACATACACCGATTTA 182344
                            i           i  i           i  i                 i
  scaffold67|si       2936 GTTGGGCAGCCCTAGCCGACCAAATCGATGGTACCACATACACCGATTTG 2985

  scaffold74|si     182345 ACGGGACGGTTTCCTACCATGTCATTGCAAAACAAACAGTACATCTTTGT 182394
                             i     v     v            v          v        i  
  scaffold67|si       2986 ACAGGACGTTTTCCAACCATGTCATTGGAAAACAAACACTACATCTTCGT 3035

  scaffold74|si     182395 TGCATACGACTACACCACAAATGCCATTATTGTCGGGGCCATTACTGACA 182444
                           v  v  i     i     v        i      v i      v     v
  scaffold67|si       3036 GGCCTATGACTATACCACCAATGCCATCATTGTCCGAGCCATTCCTGACC 3085

  scaffold74|si     182445 GCGAATCCTCCACCATCGTCAAGGCATTTGACGACATTTTCACCTACCTC 182494
                                               v  i    i        i   v       i
  scaffold67|si       3086 GCGAATCCTCCACCATCGTCCAGACATTCGACGACATCTTCTCCTACCTT 3135

  scaffold74|si     182495 ACCGCAAAAGGTTTCAAACCACAATTCAATGTCCTTGACAATGAAGCTTC 182544
                              v v               v       i i   v           vi 
  scaffold67|si       3136 ACCTCCAAAGGTTTCAAACCAAAATTCAACGCCCTGGACAATGAAGCGCC 3185

  scaffold74|si     182545 CCATGCCATCACCGAGTACCTCCGCCAACAGAACATCAAATGGCAATTTG 182594
                                                i              v v           
  scaffold67|si       3186 CCATGCCATCACCGAGTACCTTCGCCAACAGAACATAATATGGCAATTTG 3235

  scaffold74|si     182595 TACCTCCCAATGAGCACCGTGTCAATGCCGCAGAACGAGCCATCCAGACC 182644
                                  i                            i         i   
  scaffold67|si       3236 TACCTCCTAATGAGCACCGTGTCAATGCCGCAGAACAAGCCATCCAAACC 3285

  scaffold74|si     182645 TTCAAAAACCACCTCATTGCCGGGCTCTGCTCCACAGATCGTGATTTCCC 182694
                                i      i    i  i                    v        
  scaffold67|si       3286 TTCAAGAACCACTTCATCGCTGGGCTCTGCTCCACAGATCGAGATTTCCC 3335

  scaffold74|si     182695 TTCCCAACTGTGGGACAAACTCCTCCAGCAAGCACAAGACTCCCTCAACA 182744
                           v                         vv                      
  scaffold67|si       3336 ATCCCAACTGTGGGACAAACTCCTCCCTCAAGCACAAGACTCCCTCAACA 3385

  scaffold74|si     182745 TGCTTCGCACCTCCCGCATTGATCCTACAAAATCTGCGTATGAAATTTTG 182794
                               i                             i  v         i  
  scaffold67|si       3386 TGCTCCGCACCTCCCGCATTGATCCTACAAAATCCGCCTATGAAATTCTG 3435

  scaffold74|si     182795 GAAGGCCCCCACGACTTCAACCGGAATCCATGGGCACCACCGGGTTGCCG 182844
                                                v                            
  scaffold67|si       3436 GAAGGCCCCCACGACTTCAACAGGAATCCATGGGCACCACCGGGTTGCCG 3485

  scaffold74|si     182845 AGCCATCCTCCATGAACCAACAACCACACGGACATCATGGGGCCCTCGAG 182894
                                  v    i     ii          i v                 
  scaffold67|si       3486 AGCCATCATCCACGAACCGGCAACCACACGAAGATCATGGGGCCCTCGAG 3535

  scaffold74|si     182895 GAACCGACGCCTGGTACATCGGCCCAGCCATGCACCACTATCGAAGCTAT 182944
                                                    vi          i  i  --     
  scaffold67|si       3536 GAACCGACGCCTGGTACATCGGCCCCACCATGCACCATTACCG--GCTAT 3583

  scaffold74|si     182945 GAATTTTATGTCCCTGAAACTAGATCGTATCGCATCTCCGCATCAGCTAA 182994
                                i        i  i        i           i  v  v  i i
  scaffold67|si       3584 GAATTCTATGTCCCCGAGACTAGATCATATCGCATCTCTGCCTCCGCCAG 3633

  scaffold74|si     182995 ATTCTTCCCCAGCTACTGTGACCTTCCCACAGAATCACCTATCGAAGCCC 183044
                                      v   i      i i              iv    v   v
  scaffold67|si       3634 ATTCTTCCCCACCTATTGTGACTTCCCCACAGAATCACCCCTCGACGCCG 3683

  scaffold74|si     183045 CTGCATGCACCGCAGCCGAACTACTCATCGAGCTCCGCCAACAACGTGAC 183094
                                i             i  v        i              v   
  scaffold67|si       3684 CTGCACGCACCGCAGCCGAGCTCCTCATCGAACTCCGCCAACAACGGGAC 3733

  scaffold74|si     183095 CCACAGGATCCAACCCAGCTATCCCGCCACCAACGGGCCATCAAAATCAT 183144
                             v     i        i                         v   v  
  scaffold67|si       3734 CCTCAGGACCCAACCCAACTATCCCGCCACCAACGGGCCATCACAATAAT 3783

  scaffold74|si     183145 CAATGACATCTACCAACTCAACTCCCAGCAAGCTCCGAGGGTGAATACCC 183194
                                 i                      i                    
  scaffold67|si       3784 CAATGATATCTACCAACTCAACTCCCAGCGAGCTCCGAGGGTGAATACCC 3833

  scaffold74|si     183195 AAACCGCACCACCTCCAAGGATGGAACCCACCCTGTCCAGCAACCCTACA 183244
                           v vi   v        i   i    i  i                    v
  scaffold67|si       3834 CACTCGCCCCACCTCCGAGGGTGGAGCCTACCCTGTCCAGCAACCCTACC 3883

  scaffold74|si     183245 GCACCACGCATCCTCCGCACCACCCCTCGTCTCCATACATGGGTAACACG 183294
                                     i               v   v     i  vi   v     
  scaffold67|si       3884 GCACCACGCACCCTCCGCACCACCCCACGTGTCCATGCAAAGGTCACACG 3933

  scaffold74|si     183295 GCGTAATACACCCGGCCTCACTACTGTTCCCACACCGCCTCGACGTTCAC 183344
                              i              vi    vivi     v  v iv  v       
  scaffold67|si       3934 GCGCAATACACCCGGCCTAGCTACAAACCCCACCCCCCTACGTCGTTCAC 3983

  scaffold74|si     183345 CACGCCTCAACCCCAACATACCCAATAC-GTCTGTGGAAACTGCTCCCAC 183393
                               i  v  --i    i --    i i-   -------  vv v     
  scaffold67|si       3984 CACGTCTAAA--TCAACGT--CCAACATAGTC-------ACGCCGCCCAC 4022

  scaffold74|si     183394 CCCACCATCACAACTCCCGTCCCCAG-AA---CCGACGGGAACCACACCA 183439
                            iii  v                 v -  ---  i  ----         
  scaffold67|si       4023 CTTGCCTTCACAACTCCCGTCCCCTGTAACCCCCAAC----ACCACACCA 4068

  scaffold74|si     183440 GTGGCCCCACCTCGACCAGTCCAGCCACACCCTCCGACCCCTAGGGACAA 183489
                                i     v i    iiv      v  i  i i      ii      
  scaffold67|si       4069 GTGGCTCCACCACAACCAACGCAGCCAGACTCTTCAACCCCTGAGGACAA 4118

  scaffold74|si     183490 TGACCACCACACATCATCCTCGCCTACTCCGGCCTTCACCGACGAAGATG 183539
                           ii          i  v     v  iv   i i       i  i  v    
  scaffold67|si       4119 CAACCACCACACGTCTTCCTCTCCCTCTCTGACCTTCACTGATGACGATG 4168

  scaffold74|si     183540 ATGTCAGCGTCGTCATCCCCGTATCTTCCATACCAATGGACAAACACCCA 183589
                              v   i            i v                        v  
  scaffold67|si       4169 ATGACAGTGTCGTCATCCCCATTTCTTCCATACCAATGGACAAACACACA 4218

  scaffold74|si     183590 CCGGTCCACGTCCAAATCCCTCACTTCATCTCCCAAGATGCCCTCCACGC 183639
                             v     i     v     v                          i  
  scaffold67|si       4219 CCTGTCCATGTCCACATCCCGCACTTCATCTCCCAAGATGCCCTCCATGC 4268

  scaffold74|si     183640 TTTTGCCTGTCATGCTTCCACCCCTTCCACTTCCAATCTCTTTCTCCCCA 183689
                                 v         vv            i  v                
  scaffold67|si       4269 TTTTGCATGTCATGCTAGCACCCCTTCCACCTCAAATCTCTTTCTCCCCA 4318

  scaffold74|si     183690 AATGGAGACAACCAACTGCCATACCACATCTCGAACATTTTGCTAACCCA 183739
                                v    i  v        v         i v     i        v
  scaffold67|si       4319 AATGGCGACAGCCTACTGCCATCCCACATCTCAACCATTTCGCTAACCCC 4368

  scaffold74|si     183740 GTCGTCCACCCCACTTCAGGAAAAAACATTAGTAAGTATGAAGAGCTCGC 183789
                             i           i  i  v i  v                  i   v 
  scaffold67|si       4369 GTTGTCCACCCCACCTCGGGTAGAACCATTAGTAAGTATGAAGAACTCTC 4418

  scaffold74|si     183790 TAATGATCCCCTTCTCCGGGACACGTGGACAACTGCTTTCGGGAAAGAGC 183839
                                          v i   v           v  v           i 
  scaffold67|si       4419 TAATGATCCCCTTCTACAGGAAACGTGGACAACGGCGTTCGGGAAAGAAC 4468

  scaffold74|si     183840 TCGGTGCCTTGGCCCAAGGAGACAACAAAACTGGCGCAGCTGGCACCAAC 183889
                                     i        i                    i         
  scaffold67|si       4469 TCGGTGCCTTAGCCCAAGGGGACAACAAAACTGGCGCAGCCGGCACCAAC 4518

  scaffold74|si     183890 ACTATTTTCTTCTTGGACCACACGGATATCCTAAACATCCCCTCTGACCG 183939
                                       i       v v   i  v  v     -           
  scaffold67|si       4519 ACTATTTTCTTCCTGGACCAAAAGGACATACTCAACAT-CCCTCTGACCG 4567

  scaffold74|si     183940 AACCATAACCTATGCTCG-CGTTGTTGTTGACTACAGACCGCAAAAGGAA 183988
                                       i  i  -v     v                 i  i   
  scaffold67|si       4568 AACCATAACCTACGCCCGAAGTTGTGGTTGACTACAGACCGCAGAAAGAA 4617

  scaffold74|si     183989 GACCCCAATCGAGTGCGCATCACCGTTGGTGGTAACCTCATCGATTACCC 184038
                                   i     v                                   
  scaffold67|si       4618 GACCCCAACCGAGTCCGCATCACCGTTGGTGGTAACCTCATCGATTACCC 4667

  scaffold74|si     184039 CGGTGAACTCACCACTCGCACCGCTGACTTGGTTACTTCCAAAATACTCT 184088
                                                         i  i  i             
  scaffold67|si       4668 CGGTGAACTCACCACTCGCACCGCTGACTTAGTCACCTCCAAAATACTCT 4717

  scaffold74|si     184089 GGAACAGTATCATTAGCACCCCCTCCGCCCACTACCTCACCGCAGATCTC 184138
                                     v  i         vvi   viv                  
  scaffold67|si       4718 GGAACAGTATAATCAGCACCCCCAATGCCAGGTACCTCACCGCAGATCTC 4767

  scaffold74|si     184139 AAATTGTTCTACCTCACTGCACCACTCGACCGATACGAATACATGCGCAT 184188
                                                                          i  
  scaffold67|si       4768 AAATTGTTCTACCTCACTGCACCACTCGACCGATACGAATACATGCGTAT 4817

  scaffold74|si     184189 CCCTCTTAAGATCATCCCTTCCCACATCATCGATCAGTATGATCTCCGAG 184238
                                 i   v    i   v             v      i        v
  scaffold67|si       4818 CCCTCTCAAGCTCATTCCTACCCACATCATCGAGCAGTATAATCTCCGAT 4867

  scaffold74|si     184239 CTAAAGCCAAAAAAGGTTTTGTTTACATGGAGATCCGACGAGCAATGTAC 184288
                                        v                          i        i
  scaffold67|si       4868 CTAAAGCCAAAAATGGTTTTGTTTACATGGAGATCCGACGGGCAATGTAT 4917

  scaffold74|si     184289 GGCCTCCCCCAGGCTGGTATTCTGGCCAACAAGCTCCTCAAGCAACGCCT 184338
                                      i      i i  i               v          
  scaffold67|si       4918 GGCCTCCCCCAAGCTGGTGTCCTAGCCAACAAGCTCCTCCAGCAACGCCT 4967

  scaffold74|si     184339 CGCCAAATACGGCTACTACGAAGTAGCCCACACACCTGGCCTATGGAAGC 184388
                           i      i i                          i     i       
  scaffold67|si       4968 TGCCAAACATGGCTACTACGAAGTAGCCCACACACCCGGCCTGTGGAAGC 5017

  scaffold74|si     184389 ATCTCTCGCGGCCTATCAGTTTCACACTCGTTGTTGATGACTTTGGTATT 184438
                             v   i---i ii     i  i     i  i           i  i  i
  scaffold67|si       5018 ATATCTT---ACTCATCAGCTTTACACTTGTCGTTGATGACTTCGGCATC 5064

  scaffold74|si     184439 AAGTATGTTGGAAAAGAGCATGCAGACCATCTCCTCAACACTCTCAAGCA 184488
                                i     v           v               i       i  
  scaffold67|si       5065 AAGTACGTTGGTAAAGAGCATGCCGACCATCTCCTCAACGCTCTCAAACA 5114

  scaffold74|si     184489 ACACTACACACTGGATATTGATTGGACGGGCTCTCTATATTGCGGCATTA 184538
                                     v i  i                 ii       i     ii
  scaffold67|si       5115 ACACTACACAATAGACATTGATTGGACGGGCTCCTTATATTGTGGCATCG 5164

  scaffold74|si     184539 CCTTAAAATGGGACTACCACAACAAGACTGTAGACATATCAATGCCAGGG 184588
                                                       i  v                  
  scaffold67|si       5165 CCTTAAAATGGGACTACCACAACAAGACCGTCGACATATCAATGCCAGGG 5214

  scaffold74|si     184589 TACATCAAGAA-GTCCTCCAATGTTTTTGACACGAGTGCTCCAAACCACA 184637
                                   i  -     v   i     iii         vv         
  scaffold67|si       5215 TACATCAAAAAGGTCCTACAACGTTTTCAGCACGAGTGCAGCAAACCACA 5264

  scaffold74|si     184638 AAACAGTCCGCACCAGTGTGCCCCCCGGCACTACGGCAAATCGGCCCAAC 184687
                           iv    i  ii    i     i   vii  v                 i 
  scaffold67|si       5265 GCACAGCCCATACCAATGTGCTCCCAAACAATACGGCAAATCGGCCCAGC 5314

  scaffold74|si     184688 TTCCGCTTCCTCCTGACGACTCACCGCCCCTCAGCAACCCCGATATCACT 184737
                               v           i   v                v    i       
  scaffold67|si       5315 TTCCTCTTCCTCCTGATGACACACCGCCCCTCAGCAAACCCGGTATCACT 5364

  scaffold74|si     184738 CGTATCCAACAAATTGTCGGAGCCATCCTATACTATGCCCGCTGTGTTGA 184787
                             i              i  v        v     i              
  scaffold67|si       5365 CGCATCCAACAAATTGTTGGTGCCATCCTCTACTACGCCCGCTGTGTTGA 5414

  scaffold74|si     184788 TATCACCATCCTTATGACCCTAAGCACCATTGCCCACGAACAGGCCCGCG 184837
                                       i i      i              i             
  scaffold67|si       5415 TATCACCATCCTCACGACCCTGAGCACCATTGCCCATGAACAGGCCCGCG 5464

  scaffold74|si     184838 CTACCGAGCGCACAAACCTTACCATCACACAACTCCTCGACTACTGTGCC 184887
                               i  i           iv       v        i            
  scaffold67|si       5465 CTACTGAACGCACAAACCTCTCCATCACCCAACTCCTTGACTACTGTGCC 5514

  scaffold74|si     184888 ACTCATCCCGATGCCACCATTCGTTTTCGGGCCTCCGATATGGTCCTCAA 184937
                                i                                i           
  scaffold67|si       5515 ACTCACCCCGATGCCACCATTCGTTTTCGGGCCTCCGACATGGTCCTCAA 5564

  scaffold74|si     184938 CATCCACAGTGACGCATCATATCTTAATGCGCCCTCTGCTCGCAGCCGTA 184987
                                    i        v     v     i     i  i     i  i 
  scaffold67|si       5565 CATCCACAGCGACGCATCCTATCTGAATGCACCCTCCGCCCGCAGTCGCA 5614

  scaffold74|si     184988 TTGGTGGTCATTTCTTCCTTGGATGGGCACCGCGTGACCACCTCCCCATC 185037
                                                          -                  
  scaffold67|si       5615 TTGGTGGTCATTTCTTCCTTGGATGGGCACC-CGTGACCACCTCCCCATC 5663

  scaffold74|si     185038 AAACTCAATGGCGCTATCCATGTCGTCTCCACCATCCTCAAGTTTGTTCC 185087
                                                                           v 
  scaffold67|si       5664 AAACTCAATGGCGCTATCCATGTCGTCTCCACCATCCTCAAGTTTGTTGC 5713

  scaffold74|si     185088 CGCGTCTGCCGCTGAGGGGGAACTTGGTGCCTTATTCGTCAACGCTAAAG 185137
                            i v     i  i  i vi        i   i v  i        i  i 
  scaffold67|si       5714 CACCTCTGCTGCCGAAGCAGAACTTGGCGCCCTCTTTGTCAACGCCAAGG 5763

  scaffold74|si     185138 AAGGCCGCATCCTGCGACTCATCCTCCATGAACTTGGACACCCCCAACCA 185187
                                  i        v           i     i  v            
  scaffold67|si       5764 AAGGCCGTATCCTGCGCCTCATCCTCCACGAACTCGGCCACCCCCAACCA 5813

  scaffold74|si     185188 CCCACTCCCATACACTGCGACAACTCCACCGCCGCCGGCATTGCCAACAA 185237
                           v    i           i              i     v           
  scaffold67|si       5814 GCCACCCCCATACACTGTGACAACTCCACCGCTGCCGGGATTGCCAACAA 5863

  scaffold74|si     185238 CACAGTTAAACGCCAACGCTCTCGTTCCATGGAGATGCGTTACTTCTGGA 185287
                              v           i     i  i  v                      
  scaffold67|si       5864 CACTGTTAAACGCCAGCGCTCCCGCTCGATGGAGATGCGTTACTTCTGGA 5913

  scaffold74|si     185288 TTGCAGACCAAGTTGCCCGCAAACAGTTCAGTGTCCATTGGCACCCCGGC 185337
                               i                                i            
  scaffold67|si       5914 TTGCGGACCAAGTTGCCCGCAAACAGTTCAGTGTCCACTGGCACCCCGGC 5963

  scaffold74|si     185338 CTGGAAAACATGGGTGACTACTACACCAAGCATCACCCAGCGTCGCACCA 185387
                             v           i                       i     i     
  scaffold67|si       5964 CTCGAAAACATGGGCGACTACTACACCAAGCATCACCCGGCGTCACACCA 6013

  scaffold74|si     185388 CCAACGGGTGCGCCCCTACTACCTCTTTGAGCCAACAAGCCCATTGGAAC 185437
                                                    iv         v             
  scaffold67|si       6014 CCAACGGGTGCGCCCCTACTACCTCCATGAGCCAACCAGCCCATTGGAAC 6063

  scaffold74|si     185438 TCCCACGAGCACCTGCACCGGAAGAGCTGCGAGGGTGTGCTAAAATCCCA 185487
                                v        i               i                   
  scaffold67|si       6064 TCCCAAGAGCACCTACACCGGAAGAGCTGCAAGGGTGTGCTAAAATCCCA 6113

  scaffold74|si     185488 TTCTCTGCCCCCAGACAGACCCTGCAATTTCCCATCCAGCACTCCTGGCT 185537
                                                     v       vv    v    i    
  scaffold67|si       6114 TTCTCTGCCCCCAGACAGACCCTGCATTTTCCCAAACAGCCCTCCCGGCT 6163

  scaffold74|si     185538 AGTGACCACTGGTGGCACTGGACCAGATGACACCACACTGTCTAGCTGCC 185587
                               i          v    ii  vii             i i     i 
  scaffold67|si       6164 AGTGGCCACTGGTGGGACTGAGCCTAGTGACACCACACTGCCCAGCTGTC 6213

  scaffold74|si     185588 GTGACAGCTGTAACTTCCTGCGCTCTCTCCATCAGCCTCTCCAGCAGTCT 185637
                            ivi      i         i v              i            
  scaffold67|si       6214 GCCGCAGCTGCAACTTCCTGTGGTCTCTCCATCAGCCCCTCCAGCAGTCT 6263

  scaffold74|si     185638 CTCTCTCTTGCCTGCAGCTACCTCATGTAACTAGTCATAAATTAACTAAT 185687
                                                                             
  scaffold67|si       6264 CTCTCTCTTGCCTGCAGCTACCTCATGTAACTAGTCATAAATTAACTAAT 6313

  scaffold74|si     185688 CACACTCGTTAGCTTAGTTCCACGGTCTCTTGGACTTCTAGCA 185730
                                                                      
  scaffold67|si       6314 CACACTCGTTAGCTTAGTTCCACGGTCTCTTGGACTTCTAGCA 6356

Matrix = 20p43g.matrix
Kimura (with divCpGMod) = 11.26
Transitions / transversions = 1.60 (447/280)
Gap_init rate = 0.01 (45 / 6382), avg. gap size = 1.04 (47 / 45)


2956 7.05 4.22 1.45 scaffold74|size335078 185730 186132 (148950) C genome_1_12094#DNA (68) 497 84 m_b2076s001i24 182499

  scaffold74|si     185730 AGTAGAGATTTCTAACAAATTTGAAGGT--CAAAGTCGTACGTCTTGAGT 185777
                                                  i    --                 i  
C genome_1_1209        497 AGTAGAGATTTCTAACAAATTTGGAGGTGTCAAAGTCGTACGTCTTGGGT 448

  scaffold74|si     185778 GTCCACGTTGACACCTCAAATTTGCGAGCGACCATTTTTAACTTCGTCTG 185827
                                                            i       v        
C genome_1_1209        447 GTCCACGTTGACACCTCAAATTTGCGAGCGACCGTTTTTAAATTCGTCTG 398

  scaffold74|si     185828 ACTGTGACCCTGACAGCTGCCCACCATAGCCCACCATAAGAAATTTCACG 185877
                             i                      i----                    
C genome_1_1209        397 ACCGTGACCCTGACAGCTGCCCACCG----CCACCATAAGAAATTTCACG 352

  scaffold74|si     185878 ATCGCATGTAAGGTTGTTCACAACATTACAGGTACCTATAACCTCATTGA 185927
                                 i    v      v             i     i        v  
C genome_1_1209        351 ATCGCACGTAATGTTGTTAACAACATTACAGGCACCTACAACCTCATAGA 302

  scaffold74|si     185928 ACCGCGAGACAGATGGGCGCGAAAATGGGTAGGGGCCAAAGATTTTCTTC 185977
                               i    i          i         --       v    v     
C genome_1_1209        301 ACCGTGAGATAGATGGGCGCAAAAATGGGT--GGGCCAATGATTATCTTC 254

  scaffold74|si     185978 TAGGGAAGAAATTGTGGGCGCCACCACAATTTTAGGCAAATTTAGTCTAC 186027
                                                  v             i            
C genome_1_1209        253 TAGGGAAGAAATTGTGGGCGCCAACACAATTTTAGGCGAATTTAGTCTAC 204

  scaffold74|si     186028 GGCAGGAATTCAGTACTCTCTATGACTTGCAAGCAACTGACAAAGTTGAG 186077
                             v                   i       i             v     
C genome_1_1209        203 GGGAGGAATTCAGTACTCTCTACGACTTGCGAGCAACTGACAAATTTGAG 154

  scaffold74|si     186078 GCTCTACT----------ACCAAATTTGTTTGTCGAACTTTTT-----TT 186112
                            v      ---------- i          v       v    -----  
C genome_1_1209        153 GGTCTACTAACAAATTTGATCAAATTTGTTAGTCGAACGTTTTTTATATT 104

  scaffold74|si     186113 TGTTAGTTCACTTTGCCGGA 186132
                                        i      
C genome_1_1209        103 TGTTAGTTCACTTCGCCGGA 84

Matrix = 20p43g.matrix
Kimura (with divCpGMod) = 5.43
Transitions / transversions = 1.33 (16/12)
Gap_init rate = 0.02 (9 / 402), avg. gap size = 2.56 (23 / 9)


626 13.04 0.00 11.93 scaffold74|size335078 186133 186254 (148828) genome_7_18274#LTR/Gypsy 250 358 (398) m_b2076s001i25 182501

  scaffold74|si     186133 GGAGCTCAGGGAAATTACGTCTAATTAGCTCTTAAGGCCAAAATAAGCAT 186182
                                                     i       v    i       ---
  genome_7_1827        250 GGAGCTCAGGGAAATTACGTCTAATTGGCTCTTATGGCCGAAATAAG--- 296

  scaffold74|si     186183 TTCGACTTTATGTCATGCGAGTCAAGTGTGAATATGGTACTAGATCCCAG 186232
                           -----    v     i               i  ivi             
  genome_7_1827        297 -----CTTTTTGTCACGCGAGTCAAGTGTGAGTACCATACTAGATCCCAG 341

  scaffold74|si     186233 GGAGTTGCGAGATCATGACTAG 186254
                           ivv  -----    i v     
  genome_7_1827        342 ATCGT-----GATCGTTACTAG 358

Matrix = 20p43g.matrix
Kimura (with divCpGMod) = 11.18
Transitions / transversions = 1.33 (8/6)
Gap_init rate = 0.11 (13 / 121), avg. gap size = 1.00 (13 / 13)


924 10.69 0.00 4.00 scaffold74|size335078 186233 186388 (148694) rnd-1_family-1226#Unknown 1 150 (0) m_b2076s001i26 182502

  scaffold74|si     186233 GGAGTTGCGAGATCATGACTAGTTGATGCTTAACAAGGCAGACTGAGCCA 186282
                                    i  v  v              v              v    
  rnd-1_family-          1 GGAGTTGCGGGAACAAGACTAGTTGATGCTAAACAAGGCAGACTGCGCCA 50

  scaffold74|si     186283 TTTTTTTGAACTTGAAATCGTATGTCAATGTTGTATTATGATAAAAAATC 186332
                                      ---  i  -- v -    vv ii  ii            
  rnd-1_family-         51 TTTTTTTGAAC---AAGTC--AAG-CAATCATACATCGTGATAAAAAATC 94

  scaffold74|si     186333 ATGTCTGTGCAATAATTAATAACAGGGAAGGTGTGAGAATGATGAAAAGT 186382
                                    i                       i                
  rnd-1_family-         95 ATGTCTGTGTAATAATTAATAACAGGGAAGGTGCGAGAATGATGAAAAGT 144

  scaffold74|si     186383 ATTGTT 186388
                            v    
  rnd-1_family-        145 AGTGTT 150

Matrix = 20p43g.matrix
Kimura (with divCpGMod) = 10.05
Transitions / transversions = 1.00 (8/8)
Gap_init rate = 0.04 (6 / 155), avg. gap size = 1.00 (6 / 6)


816 5.15 0.00 0.00 scaffold74|size335078 186390 186486 (148596) rnd-5_family-585#Unknown 1 97 (13) m_b2076s001i27 182503

  scaffold74|si     186390 TGCTTCTTGCGCAATGGCATAGAGTTTGGTATCTTTTCATGTATCGAGTG 186439
                                                    v                  i     
  rnd-5_family-          1 TGCTTCTTGCGCAATGGCATAGAGTATGGTATCTTTTCATGTATTGAGTG 50

  scaffold74|si     186440 CGCAATTGCAGAGAAGAAGAAGCAGGAGGGAGTTATTCTTCAGTACG 186486
                              i  i  i                                     
  rnd-5_family-         51 CGCGATCGCGGAGAAGAAGAAGCAGGAGGGAGTTATTCTTCAGTACG 97

Matrix = 20p43g.matrix
Kimura (with divCpGMod) = 2.41
Transitions / transversions = 4.00 (4/1)
Gap_init rate = 0.00 (0 / 96), avg. gap size = 0.0 (0 / 0)


4551 6.54 0.35 0.00 scaffold74|size335078 186489 187054 (148028) rnd-1_family-812#Unknown 12 579 (41) m_b2076s001i28 182504

  scaffold74|si     186489 CATTGAATGGGCATAAATAAATCGATTATACGACTAATTTCCGCCTTCTT 186538
                                   i                           i             
  rnd-1_family-         12 CATTGAATAGGCATAAATAAATCGATTATACGACTAGTTTCCGCCTTCTT 61

  scaffold74|si     186539 CTGAAACAGCCGACTTTATTAAACATGCCAAAGTAGGCATTCAATGCCGT 186588
                           i                i                                
  rnd-1_family-         62 TTGAAACAGCCGACTTTGTTAAACATGCCAAAGTAGGCATTCAATGCCGT 111

  scaffold74|si     186589 TTTAGGTCTAAATGGCAGAGAAGGCATTAAACGGCTTCAAGTGATGTATG 186638
                                ?i     i                               i   ? 
  rnd-1_family-        112 TTTAGNCCTAAACGGCAGAGAAGGCATTAAACGGCTTCAAGTGACGTANG 161

  scaffold74|si     186639 CTGCTGTTTGAAGCATTTACAGCAATCAAACAAAGGAATTTGTGAAACGT 186688
                               i   i                   ?           i         
  rnd-1_family-        162 CTGCCGTTCGAAGCATTTACAGCAATCANACAAAGGAATTCGTGAAACGT 211

  scaffold74|si     186689 GTACTAGAACCTGAGGAATCATGCTGATTTACATACTCTCAGCGGTTTCA 186738
                                i     i  v         i                  v      
  rnd-1_family-        212 GTACTGGAACCCGACGAATCATGCCGATTTACATACTCTCAGCTGTTTCA 261

  scaffold74|si     186739 GGAGGAATCGGCATACTTTTACTGAAACGGCATAACACATCACTCAATGT 186788
                           ?                                  i        i    i
  rnd-1_family-        262 NGAGGAATCGGCATACTTTTACTGAAACGGCATAATACATCACTTAATGC 311

  scaffold74|si     186789 CAATTTTGTTAAAGTATGCGAAATCTATACAAAACGACCGAGAGTACGTA 186838
                                 v            vi               i             
  rnd-1_family-        312 CAATTTAGTTAAAGTATGCCGAATCTATACAAAACGGCCGAGAGTACGTA 361

  scaffold74|si     186839 AATCGGCATGCTTCCACGTGGGACAGAAAGTCACCTTCTTCTTTAATGAC 186888
                                            i   v                            
  rnd-1_family-        362 AATCGGCATGCTTCCACATGGCACAGAAAGTCACCTTCTTCTTTAATGAC 411

  scaffold74|si     186889 GTCATATATGATGCGGCCTCATTTGTTCGTGACTGCTCTTTCAGCTTGAA 186938
                                    i  ii       v                            
  rnd-1_family-        412 GTCATATATAATATGGCCTCAGTTGTTCGTGACTGCTCTTTCAGCTTGAA 461

  scaffold74|si     186939 GCACAAGCTCTGACATCATTCATGACTATGAGGACGCACCATTGCTTCAG 186988
                               i         i             i      i   v       v  
  rnd-1_family-        462 GCACGAGCTCTGACGTCATTCATGACTACGAGGACACACGATTGCTTAAG 511

  scaffold74|si     186989 CCGATTCCCTGTACCACGACTACCAACAGAAATAAATCTA-TTTTCT-TA 187036
                                  v                v  v            -      -  
  rnd-1_family-        512 CCGATTCACTGTACCACGACTACCTACCGAAATAAATCTATTTTTCTATA 561

  scaffold74|si     187037 GGTAACATGATAGTTCTT 187054
                                             
  rnd-1_family-        562 GGTAACATGATAGTTCTT 579

Matrix = 20p43g.matrix
Kimura (with divCpGMod) = 5.00
Transitions / transversions = 2.36 (26/11)
Gap_init rate = 0.00 (2 / 565), avg. gap size = 1.00 (2 / 2)


1340 1.97 0.00 0.00 scaffold74|size335078 187059 187210 (147872) rnd-1_family-1345#Unknown 2 153 (0) m_b2076s001i29 182505

  scaffold74|si     187059 ATCTCCTCTTGCACTGAATTTCTATGTAAAAAATACATCAGGTAGATTTA 187108
                                        i        v                           
  rnd-1_family-          2 ATCTCCTCTTGCATTGAATTTCGATGTAAAAAATACATCAGGTAGATTTA 51

  scaffold74|si     187109 TATTAATTCCTATCGTACCGGTCACTCTTTATATTGCCCCACAATTGCCC 187158
                                                          i                  
  rnd-1_family-         52 TATTAATTCCTATCGTACCGGTCACTCTTTACATTGCCCCACAATTGCCC 101

  scaffold74|si     187159 GCCTGCCCACCAATTAATCACGCAAGATTTTGGCAGTCGTCACTCGACCA 187208
                                                                             
  rnd-1_family-        102 GCCTGCCCACCAATTAATCACGCAAGATTTTGGCAGTCGTCACTCGACCA 151

  scaffold74|si     187209 TA 187210
                             
  rnd-1_family-        152 TA 153

Matrix = 20p43g.matrix
Kimura (with divCpGMod) = 2.00
Transitions / transversions = 2.00 (2/1)
Gap_init rate = 0.00 (0 / 151), avg. gap size = 0.0 (0 / 0)


14 16.14 0.00 0.00 scaffold74|size335078 187213 187241 (147841) (GTACG)n#Simple_repeat 1 29 (0) m_b2076s252i0 182506

  scaffold74|si     187213 GTATGGTACGGTATGGTACGATACGATAC 187241
                              i         i      i    i   
  (GTACG)n#Simp          1 GTACGGTACGGTACGGTACGGTACGGTAC 29

Matrix = Unknown
Transitions / transversions = 1.00 (4/0)
Gap_init rate = 0.00 (0 / 28), avg. gap size = 0.0 (0 / 0)

13 16.24 0.00 0.00 scaffold74|size335078 187219 187246 (147836) (TACGA)n#Simple_repeat 1 28 (0) m_b2076s252i1 182506

  scaffold74|si     187219 TACGGTATGGTACGATACGATACCATAC 187246
                               i  i i             v    
  (TACGA)n#Simp          1 TACGATACGATACGATACGATACGATAC 28

Matrix = Unknown
Transitions / transversions = 3.00 (3/1)
Gap_init rate = 0.00 (0 / 27), avg. gap size = 0.0 (0 / 0)


486 29.84 0.54 1.65 scaffold74|size335078 187255 187438 (147644) C rnd-5_family-2929#Unknown (4) 807 626 m_b2076s001i30 182507

  scaffold74|si     187255 AGTTTAAGTGTAGTCTAGACGCACCCCGTTTTGTAACAAAAATAT-TAAT 187303
                                i   vv i ivv v   iv  v                ? -i   
C rnd-5_family-        807 AGTTTGAGTTGAATTATGTCGCGACCAGTTTTGTAACAAAAATNTACAAT 758

  scaffold74|si     187304 TCTTGTCTCTTTTCTTCAAGGAATCATAACTTTTTCCAGGTGGCTCGCAA 187353
                              iiiv -        i vvi            iv  v ?v iii v i
C rnd-5_family-        757 TCTCACAT-TTTTCTTCGACCGATCATAACTTTTCACATGNCGTCTGGAG 709

  scaffold74|si     187354 GTCATTTTTGCGTGAAAATACTGCAACTCCTCACTTTTCACACTTCATTT 187403
                           ii iv      i- i       i   i     ivv iv ivivv      
C rnd-5_family-        708 ACCGATTTTGCA-GGAAATACTACAATTCCTCGAATCACGAGGATCATTT 660

  scaffold74|si     187404 TGATGTATGACATGGTGGTTTTATGACATCATGTT 187438
                                     i   i   v i  ii  -  i    
C rnd-5_family-        659 TGATGTATGATATGATGGGTCTACAAC-TCGTGTT 626

Matrix = 20p43g.matrix
Kimura (with divCpGMod) = 33.44
Transitions / transversions = 1.45 (32/22)
Gap_init rate = 0.02 (4 / 183), avg. gap size = 1.00 (4 / 4)


795 26.73 0.46 0.92 scaffold74|size335078 187407 187625 (147457) C rnd-1_family-415#Unknown (1135) 278 61 m_b2076s001i32 182508

  scaffold74|si     187407 TGTATGACATGGTGGTTTTATGACATCATGTTGGTCTTCAAATTTTGCAT 187456
                                     vi   v i i         v  vvi       ?  ivv i
C rnd-1_family-        278 TGTATGACATCATGGGTCTGTGACATCATCTTCCCCTTCAAANTTCTGAC 229

  scaffold74|si     187457 CCAAGTTGCATGTGCGCG-AGAAAATCATCTCCGTCCGGTTGTTTGATCA 187505
                            v      i   vv    - i    v        ? vviii vvivv   
C rnd-1_family-        228 CGAAGTTGTATGGTCGCGCAAAAAAACATCTCCGNCACACCGAGCCCTCA 179

  scaffold74|si     187506 TGTTACATGTGTTATAAATTCATCTGTATCTGATGAAACCCGCGTCAACA 187555
                                   vviiii   v   i  i v v   v i               
C rnd-1_family-        178 TGTTACATCGACCGTAACTTCGTCCGGAGCTGTTAAAACCCGCGTCAACA 129

  scaffold74|si     187556 CTATATCACTGCACTTCACACATGCCAAGAGATGAAGTGGAGCTGAAGGC 187605
                                 viviv    i vv     i i  i   - i    v         
C rnd-1_family-        128 CTATATGGGCTCACTCCTAACATGTCGAGGGAT-AGGTGGCGCTGAAGGC 80

  scaffold74|si     187606 CATGGTCAAAAGGCTGTGCA 187625
                                i     i  i-    
C rnd-1_family-         79 CATGGCCAAAAAGCC-TGCA 61

Matrix = 20p43g.matrix
Kimura (with divCpGMod) = 30.32
Transitions / transversions = 1.00 (29/29)
Gap_init rate = 0.01 (3 / 218), avg. gap size = 1.00 (3 / 3)


420 30.94 5.45 4.88 scaffold74|size335078 187255 187621 (147461) C genome_7_17953#DNA (2) 1286 918 m_b2076s001i31 182509

  scaffold74|si     187255 AGTTTAAGTGTAGTCTAGACGCACCCCGTTTTGTAACA--AAAATATTAA 187302
                                  vv     viv i        i          --       ii 
C genome_7_1795       1286 AGTTTAACAGTAGTACTGGCGCACCCCATTTTGTAACAAAAAAATATCGA 1237

  scaffold74|si     187303 TTCTTGTCTCTTTTCTTCAAGGAATCATAACTTTTTCCAGGTGGCTCGCA 187352
                               i  ivv     v vi vvi ii         ii  vivi     v 
C genome_7_1795       1236 TTCTCGTTAATTTTCGTAGATTGACTATAACTTTTCTCACAGAGCTCGGA 1187

  scaffold74|si     187353 A-GTCATTTTTGCGTGAAAATACTGC-AACTCCTCACTTTTCAC--ACTT 187398
                           i- iv --    - v i       i -  i    --      i --i   
C genome_7_1795       1186 GCGCGA--TTTG-GAGGAAATACTACAAATTCCT--CTTTTCGCGAGCTT 1142

  scaffold74|si     187399 CATTTTGATGTATGACATGGTGGTTTTATGACATCA-TGTTGGTC-TTC- 187445
                           ivvv   i i    ivvi i i  vi i    --  -  i v i -   -
C genome_7_1795       1141 TCGATTGGTATATGGGTCGATAGTGCTGTGAC--CACTGCTTGCCATTCA 1094

  scaffold74|si     187446 AAATTTTGCATCCAAGTTGCATGTGCGCG-AGAAAATCATCTCCGTCCGG 187494
                                v   -  v  vv i   --- iii-       -  ----  v   
C genome_7_1795       1093 AAATTGTGC-TCAAACGTACAT---CATATAGAAAAT-AT----GTGCGG 1053

  scaffold74|si     187495 TTGTTTGAT-CATGTTACATGTGTTA-----TAAATT-CATCTGTATCTG 187537
                            --i    i-   vv i  ii     ----- i    - v   v i vvv
C genome_7_1795       1052 T--CTTGACGCATCGTGCACATGTTACACAGTGAATTACTTCTCTGTGAC 1005

  scaffold74|si     187538 ATGAAAC--CCGCGTCAACACTATATCACTGCACTTCACACATGCCAAGA 187585
                            v    i--i    v     ivi i ii ivii  i  v     v v  i
C genome_7_1795       1004 AGGAAATAATCGCGACAACATAGTGTTGCCTTGCTCCAAACATGACTAGG 955

  scaffold74|si     187586 GATGAAGTGGAGCTGAAGGCCATGGT-CAAAAGGCTG 187621
                           ii   i vi     v     iv v  -v       i 
C genome_7_1795        954 AGTGAGGAAGAGCTTAAGGCTTTTGTGAAAAAGGCCG 918

Matrix = 20p43g.matrix
Kimura (with divCpGMod) = 37.58
Transitions / transversions = 1.35 (62/46)
Gap_init rate = 0.08 (31 / 366), avg. gap size = 1.23 (38 / 31)


9709 7.48 0.16 0.00 scaffold74|size335078 187644 188873 (146209) C rnd-1_family-291#Unknown (7) 1232 1 m_b2076s001i33 182510

  scaffold74|si     187644 GGACTATTTATTGCTGAGGCACTAAATCCAGATAGTTTAATTGATTCATA 187693
                                      i                                      
C rnd-1_family-       1232 GGACTATTTATCGCTGAGGCACTAAATCCAGATAGTTTAATTGATTCATA 1183

  scaffold74|si     187694 ACATCTAGTTTGAGATTAAAATTTCTATAGCATAATAGTAAATTTCATTC 187743
                                     i                                       
C rnd-1_family-       1182 ACATCTAGTTCGAGATTAAAATTTCTATAGCATAATAGTAAATTTCATTC 1133

  scaffold74|si     187744 ATAGTTTCGGAGCAATTTCAATTATGAATCATGATGATTCTTAGTCACTA 187793
                                                                             
C rnd-1_family-       1132 ATAGTTTCGGAGCAATTTCAATTATGAATCATGATGATTCTTAGTCACTA 1083

  scaffold74|si     187794 AAACTTAAAACCTCACGTCAACGAAAGACATCAGATCACACTCTAATGTC 187843
                                                                             
C rnd-1_family-       1082 AAACTTAAAACCTCACGTCAACGAAAGACATCAGATCACACTCTAATGTC 1033

  scaffold74|si     187844 TTCAAGTTTACCAGCATCCAGTCAGTACAAAGCTCGGAATGCAAATCAAC 187893
                                                   i i                       
C rnd-1_family-       1032 TTCAAGTTTACCAGCATCCAGTCAATGCAAAGCTCGGAATGCAAATCAAC 983

  scaffold74|si     187894 TGCGACACATCTTTCTCTGCAGCACTCGTAATCTCTTCACCGTTTACCCA 187943
                                                                             
C rnd-1_family-        982 TGCGACACATCTTTCTCTGCAGCACTCGTAATCTCTTCACCGTTTACCCA 933

  scaffold74|si     187944 CTACACATAATGTATTTTTGGGGGTAGCTAAGGAAAATAATGACAGGAGG 187993
                                   i                       vi   i            
C rnd-1_family-        932 CTACACATGATGTATTTTTGGGGGTAGCTAAGCGAAACAATGACAGGAGG 883

  scaffold74|si     187994 AAGACGGAGTTGACGAAGAAGGAGGAGGTGGCATTGAAAAGCAACAATAT 188043
                               ?        i                                    
C rnd-1_family-        882 AAGANGGAGTTGATGAAGAAGGAGGAGGTGGCATTGAAAAGCAACAATAT 833

  scaffold74|si     188044 TGAACAAGAGCCTCGCACCATTTTGGTCCAAGCCAAGAGTGTTGAGAACT 188093
                             ?       v        i       i         i    i       
C rnd-1_family-        832 TGNACAAGAGGCTCGCACCGTTTTGGTTCAAGCCAAGGGTGTCGAGAACT 783

  scaffold74|si     188094 ATAGTATTGAGGAGTTGAAATTACTCCTGCCATATTAAAAAA-CAAAATA 188142
                                   v           v         v           -    i  
C rnd-1_family-        782 ATAGTATTCAGGAGTTGAAAGTACTCCTGCAATATTAAAAAATCAAAGTA 733

  scaffold74|si     188143 ACTGGATTGAAAAAGAATGAGTTAGTAGGCAAGTGGAAGGATGTGTTGCA 188192
                                            i          i                     
C rnd-1_family-        732 ACTGGATTGAAAAAGAACGAGTTAGTAGACAAGTGGAAGGATGTGTTGCA 683

  scaffold74|si     188193 AAACGGAGCAGATGCCCCCATAATGGAGGGATGGTTGGTTGAAAAGAAGA 188242
                             ii     i             i      ?    i              
C rnd-1_family-        682 AAGTGGAGCGGATGCCCCCATAACGGAGGGNTGGTCGGTTGAAAAGAAGA 633

  scaffold74|si     188243 AGAATGAAATAAACTCACCAATCAGGGAGTGACAATGAGAGACACTGCTT 188292
                                v            ?       i      i   i            
C rnd-1_family-        632 AGAATTAAATAAACTCACNAATCAGGAAGTGACGATGGGAGACACTGCTT 583

  scaffold74|si     188293 TAGCAAGACATCAATGCTTGATTGAGAGACAGATGGGGAATATAATCAA- 188341
                                  i      ?             i              ?     -
C rnd-1_family-        582 TAGCAAGGCATCAANGCTTGATTGAGAGGCAGATGGGGAATATNATCAAG 533

  scaffold74|si     188342 AACATGAGCAAGGAGAAGAGGAACGTGTTGAAGCGAAAGTTGGAGGAGGC 188391
                                                i   v                        
C rnd-1_family-        532 AACATGAGCAAGGAGAAGAGGGACGAGTTGAAGCGAAAGTTGGAGGAGGC 483

  scaffold74|si     188392 AGACGACTCACCTAATCATTCGGATATTATGTCTATGTCACCCCTTACTG 188441
                                           v                           i ? i 
C rnd-1_family-        482 AGACGACTCACCTAATAATTCGGATATTATGTCTATGTCACCCCCTNCCG 433

  scaffold74|si     188442 AAATTCTTGTGTCACAGGACAACATGGAGGAAGCCAGAGGAGAAGAAGAC 188491
                             i      v ?           ?           ii             
C rnd-1_family-        432 AAGTTCTTGAGNCACAGGACAACNTGGAGGAAGCCGAAGGAGAAGAAGAC 383

  scaffold74|si     188492 AACACAATTCATGAGGCAGCAATGTAGATCAATAAAATAGTGAAATTGTC 188541
                                            i            i                   
C rnd-1_family-        382 AACACAATTCATGAGGCGGCAATGTAGATCGATAAAATAGTGAAATTGTC 333

  scaffold74|si     188542 TTTCAAACAACTTGCCCATAGCAAAAATAGTGAATTCTCGTCACATCGTG 188591
                                        i  v i        ii        i i    i     
C rnd-1_family-        332 TTTCAAACAACTTACCAACAGCAAAAACGGTGAATTCCCATCACGTCGTG 283

  scaffold74|si     188592 TCGGGTCAAAAAATGTAACGAATTTGACATGGTGGTGGAGGGATTCATTC 188641
                           i  v v             i  v   i           ?       i   
C rnd-1_family-        282 CCGTGACAAAAAATGTAACAAAATTGGCATGGTGGTGGNGGGATTCGTTC 233

  scaffold74|si     188642 TCCCAGGATACCCTGAATTGAGGCAATCGCACTAGGGATATTGTTGTCGT 188691
                                ?i    vvi    i i   i     i ii          i   ?i
C rnd-1_family-        232 TCCCANAATACGACGAATCGGGGCGATCGCGCCGGGGATATTGTCGTCNC 183

  scaffold74|si     188692 GGATGTGCCCGTGGATTGTGCGGTGGTGGAAGTTAAATATCTGCAATGAT 188741
                                  ?  ?            i  i       v?i       i   i 
C rnd-1_family-        182 GGATGTGNCCNTGGATTGTGCGGCGGCGGAAGTTTNGTATCTGCGATGGT 133

  scaffold74|si     188742 CTTTATGTGGTAGGCTGAATTCTGATGATGCGGCGGAAATCGTCATGGTG 188791
                           i   i      i      ?      i i         i            
C rnd-1_family-        132 TTTTGTGTGGTGGGCTGANTTCTGACGGTGCGGCGGAGATCGTCATGGTG 83

  scaffold74|si     188792 GGTGAGTGTTGACGCAGCATGTGATGTTCTAACTTGACATGCACTAGTAA 188841
                                                       i vi v  iiii       ?  
C rnd-1_family-         82 GGTGAGTGTTGACGCAGCATGTGATGTTTTTGCATGGTGCGCACTAGNAA 33

  scaffold74|si     188842 GAAATGTCACACGTCACGACTACACTTAAACT 188873
                           i         i     v               
C rnd-1_family-         32 AAAATGTCACGCGTCAAGACTACACTTAAACT 1

Matrix = 20p43g.matrix
Kimura (with divCpGMod) = 5.58
Transitions / transversions = 3.84 (73/19)
Gap_init rate = 0.00 (2 / 1229), avg. gap size = 1.00 (2 / 2)

7289 3.96 0.11 0.56 scaffold74|size335078 188793 189681 (145401) C rnd-1_family-201#Unknown (0) 885 1 m_b2076s001i34 182510

  scaffold74|si     188793 GTGAGTGTTGACGCAGCATGTGATGTTCTA-ACTTGACATGCACTAGTAA 188841
                                                      i v-      i i          
C rnd-1_family-        885 GTGAGTGTTGACGCAGCATGTGATGTTTTTTACTTGATACGCACTAGTAA 836

  scaffold74|si     188842 GAAATGTCACACGTCACGACTACACTTAAACTCGTACCATCTCTACCGGG 188891
                           i         i                                       
C rnd-1_family-        835 AAAATGTCACGCGTCACGACTACACTTAAACTCGTACCATCTCTACCGGG 786

  scaffold74|si     188892 GTGAACATTCATACAAAATGCGAGAGAGCTCAATTCATACAAAACACAAG 188941
                                             i                          i i  
C rnd-1_family-        785 GTGAACATTCATACAAAACGCGAGAGAGCTCAATTCATACAAAACGCGAG 736

  scaffold74|si     188942 AGTGCTCAAAACAAACTGGATAAAAAGTGCAGCAAACAATCTGCACGCGA 188991
                                            ii      -                      v 
C rnd-1_family-        735 AGTGCTCAAAACAAACTAAATAAAA-GTGCAGCAAACAATCTGCACGCCA 687

  scaffold74|si     188992 AACAAGAACTTCGTGACACATGATACCTGGAGTTCGTGACACCATAAACC 189041
                                                                             
C rnd-1_family-        686 AACAAGAACTTCGTGACACATGATACCTGGAGTTCGTGACACCATAAACC 637

  scaffold74|si     189042 ATATATTGAGAATAAAAGTGCAGCAAACAATCTACACTGCCTACAAGAAC 189091
                                                                             
C rnd-1_family-        636 ATATATTGAGAATAAAAGTGCAGCAAACAATCTACACTGCCTACAAGAAC 587

  scaffold74|si     189092 TTCGTGACATGATAACACCTGAATTTCATGACGCCATATCTATTAACAAT 189141
                                        i          v  i   i                  
C rnd-1_family-        586 TTCGTGACATGATGACACCTGAATGTCGTGATGCCATATCTATTAACAAT 537

  scaffold74|si     189142 TTAAAAATTCCTAACGATTATATGTGTATACAATATTTTTTCAGCCATTC 189191
                                                                   -         
C rnd-1_family-        536 TTAAAAATTCCTAACGATTATATGTGTATACAATATTTTT-CAGCCATTC 488

  scaffold74|si     189192 CTATTAAAAAATTTTATGACTATGGAAGTAACCCACTATAATATTTTTTA 189241
                            i      v--     i                          v      
C rnd-1_family-        487 CCATTAAAT--TTTTACGACTATGGAAGTAACCCACTATAATAATTTTTA 440

  scaffold74|si     189242 AGAGCCACGATTATTTTATCATAATGATTTGAGCCTTAATTTTTTTTGCT 189291
                                             i               v          v-   
C rnd-1_family-        439 AGAGCCACGATTATTTTACCATAATGATTTGAGCGTTAATTTTTTA-GCT 391

  scaffold74|si     189292 TATGAAACCCACGATAATAAATTTTTTACGACTATGGAAGTATCCCACGA 189341
                                                                             
C rnd-1_family-        390 TATGAAACCCACGATAATAAATTTTTTACGACTATGGAAGTATCCCACGA 341

  scaffold74|si     189342 TAATAACTTTTTACGAGCCACGATAATTTTACCACAATGAAAATAAATAA 189391
                                 i                           i               
C rnd-1_family-        340 TAATAATTTTTTACGAGCCACGATAATTTTACCATAATGAAAATAAATAA 291

  scaffold74|si     189392 TATTTATTAGCCTGTTAACGGTCAAAATTCTCCAATTATTTAGAAATAAT 189441
                                        i                           viv      
C rnd-1_family-        290 TATTTATTAGCCTATTAACGGTCAAAATTCTCCAATTATTTTACAATAAT 241

  scaffold74|si     189442 GAAAATACATAATATTTTTTAGCCTATTAACGGTTCAACAATTAAGGATG 189491
                                                                             
C rnd-1_family-        240 GAAAATACATAATATTTTTTAGCCTATTAACGGTTCAACAATTAAGGATG 191

  scaffold74|si     189492 TATATAATTTACAATAATGGTTCTGTTAACTTGAAGAGAATATATATGTG 189541
                                                                             
C rnd-1_family-        190 TATATAATTTACAATAATGGTTCTGTTAACTTGAAGAGAATATATATGTG 141

  scaffold74|si     189542 CCTATTTTGTACTGACCAGGACCAGTACGTTTCAAATAACTCCATTAAAC 189591
                                                                      i    v 
C rnd-1_family-        140 CCTATTTTGTACTGACCAGGACCAGTACGTTTCAAATAACTCCGTTAACC 91

  scaffold74|si     189592 ATCAGCTTCCAGCATAAATAACATCTACTGCCAAAACATCTTGCAGCGGC 189641
                                         v          i          v             
C rnd-1_family-         90 ATCAGCTTCCAGCAAAAATAACATCCACTGCCAAAAAATCTTGCAGCGGC 41

  scaffold74|si     189642 TGCTGATGTTTGTCTCGTGAGCGTGTTTGCCCACCAATAT 189681
                                i                                  
C rnd-1_family-         40 TGCTGGTGTTTGTCTCGTGAGCGTGTTTGCCCACCAATAT 1

Matrix = 20p43g.matrix
Kimura (with divCpGMod) = 3.22
Transitions / transversions = 1.92 (23/12)
Gap_init rate = 0.01 (6 / 888), avg. gap size = 1.00 (6 / 6)


1530 2.92 15.53 0.42 scaffold74|size335078 189728 189933 (145149) C rnd-1_family-1298#Unknown (0) 237 1 m_b2076s001i35 182511

  scaffold74|si     189728 AGCATGTAGGATATACTATACTTTATCAGTATGTAGAAAAGTAGCG---- 189773
                                                                         ----
C rnd-1_family-        237 AGCATGTAGGATATACTATACTTTATCAGTATGTAGAAAAGTAGCGATGT 188

  scaffold74|si     189774 ----------------------------TTACATACATCCCGATGCACCG 189795
                           ----------------------------                      
C rnd-1_family-        187 AAAATATACATCCGAATTAAAATATTTTTTACATACATCCCGATGCACCG 138

  scaffold74|si     189796 CGATCATCATTGATTTGATATGGGACACGAGATTCGACGTATTACTAATT 189845
                                                       -               i     
C rnd-1_family-        137 CGATCATCATTGATTTGATATGGGACAC-AGATTCGACGTATTATTAATT 89

  scaffold74|si     189846 TCAATGTATGTTTTACATCAGGTTTACTTTATGTCACAGAGGGAATTCGT 189895
                             i      v         i                              
C rnd-1_family-         88 TCGATGTATTTTTTACATCGGGTTTACTTTATGTCACAGAGGGAATTCGT 39

  scaffold74|si     189896 AGAAGTAGTTGTAGGATACATAGAAATTTTATTGATCT 189933
                                    i           v                
C rnd-1_family-         38 AGAAGTAGTCGTAGGATACATCGAAATTTTATTGATCT 1

Matrix = 20p43g.matrix
Kimura (with divCpGMod) = 1.63
Transitions / transversions = 2.00 (4/2)
Gap_init rate = 0.01 (3 / 205), avg. gap size = 11.00 (33 / 3)


648 7.87 0.00 0.00 scaffold74|size335078 189940 190028 (145054) rnd-1_family-1195#Unknown 63 151 (0) m_b2076s001i36 182512

  scaffold74|si     189940 AAAAATTTCATCTCTGTACCTCAATGATTTTCAGATCATTTTGCTAGTTT 189989
                               v       vi       iv                           
  rnd-1_family-         63 AAAATTTTCATCGTTGTACCTTTATGATTTTCAGATCATTTTGCTAGTTT 112

  scaffold74|si     189990 TGGCATTATGAGTAAAACATCACATTTTCCCGCACTTCC 190028
                                   v              i               
  rnd-1_family-        113 TGGCATTAAGAGTAAAACATCACGTTTTCCCGCACTTCC 151

Matrix = 20p43g.matrix
Kimura (with divCpGMod) = 7.19
Transitions / transversions = 0.75 (3/4)
Gap_init rate = 0.00 (0 / 88), avg. gap size = 0.0 (0 / 0)


1500 12.65 0.00 0.82 scaffold74|size335078 190045 190291 (144791) rnd-1_family-17#Unknown 2 246 (310) m_b2076s001i37 182513

  scaffold74|si     190045 TTCTTTTTAAAAATCTTAGTTTATCATTGAGCACAAATTGTTTTCCTTCT 190094
                             i i  v                  i      -i    ?          
  rnd-1_family-          2 TTTTCTTGAAAAATCTTAGTTTATCACTGAGCA-GAATTNTTTTCCTTCT 50

  scaffold74|si     190095 CCGTTTTCAGGAGACGCTTTTTTCACTTTTGAACTTTATTGGTAACATCT 190144
                           i viiv  iv     i               iv v               
  rnd-1_family-         51 TCTCCGTCGTGAGACACTTTTTTCACTTTTGGCCATTATTGGTAACATCT 100

  scaffold74|si     190145 AATTTTTGTCTTCCAAATTACCTGTAAATATGCTGTTTTCCTGTTTGACA 190194
                           i   v  -  i? v v                        v         
  rnd-1_family-        101 GATTATT-TCCNCAACATTACCTGTAAATATGCTGTTTTCGTGTTTGACA 149

  scaffold74|si     190195 TGCATCGGTAGTCAGTGTTTTTTAGTTCGATGTTACCTTTAAAAAAATAT 190244
                                v        vvi i       ii                 v    
  rnd-1_family-        150 TGCATGGGTAGTCACAATCTTTTAGTCTGATGTTACCTTTAAAAATATAT 199

  scaffold74|si     190245 CTAAACTTAACATAAAGCATGGCCAAAAATTCTGACACACCAGTTAC 190291
                                                                   i      
  rnd-1_family-        200 CTAAACTTAACATAAAGCATGGCCAAAAATTCTGACACACTAGTTAC 246

Matrix = 20p43g.matrix
Kimura (with divCpGMod) = 13.15
Transitions / transversions = 1.21 (17/14)
Gap_init rate = 0.01 (2 / 246), avg. gap size = 1.00 (2 / 2)


2966 5.59 0.27 0.27 scaffold74|size335078 190295 190671 (144411) C genome_6_2456#DNA (0) 377 1 m_b2076s001i38 182514

  scaffold74|si     190295 GGCCCGTTCTGTCAATCCTATTTACTGCCTATATATCGGAGCCTATATAT 190344
                                                   i       v v v v       v vv
C genome_6_2456        377 GGCCCGTTCTGTCAATCCTATTTATTGCCTATTTTTGGCAGCCTATTTTG 328

  scaffold74|si     190345 TTTTGGCGATGCGTTTTATAGGCTCGAAGCAATATAGGCATTAAATAGGC 190394
                           v           vi               v          v         
C genome_6_2456        327 ATTTGGCGATGCTCTTTATAGGCTCGAAGGAATATAGGCAGTAAATAGGC 278

  scaffold74|si     190395 AAAAACCTCCTTGAGGGGCAATAGATCTGAAAAGAGGTTTTTGATGTCTA 190444
                                    i  v                                -i   
C genome_6_2456        277 AAAAACCTCTTTCAGGGGCAATAGATCTGAAAAGAGGTTTTTGAT-CCTA 229

  scaffold74|si     190445 TTAAAT-GCCTATTTAGATGTGACATGACATTTTTTGATATTTTCTTCAT 190493
                             v v -                            v              
C genome_6_2456        228 TTTATTTGCCTATTTAGATGTGACATGACATTTTTAGATATTTTCTTCAT 179

  scaffold74|si     190494 TCACGTACATAACAAAAAATGCGAATCCACCCCGCCACGTGTTTCAATGT 190543
                                                                             
C genome_6_2456        178 TCACGTACATAACAAAAAATGCGAATCCACCCCGCCACGTGTTTCAATGT 129

  scaffold74|si     190544 CACATCAAGATTGAGAGTGCCAAAATGTTATGTCTGTCAATAGACGTGAT 190593
                                      i                v                     
C genome_6_2456        128 CACATCAAGATCGAGAGTGCCAAAATGTAATGTCTGTCAATAGACGTGAT 79

  scaffold74|si     190594 TTCGTGCCTATTTACGGGAGTCGAGTCAAAAATAAATAGGCTGTAACCTA 190643
                                                                             
C genome_6_2456         78 TTCGTGCCTATTTACGGGAGTCGAGTCAAAAATAAATAGGCTGTAACCTA 29

  scaffold74|si     190644 TTTATAAATAGGATTGACAGAACGGGTC 190671
                                                       
C genome_6_2456         28 TTTATAAATAGGATTGACAGAACGGGTC 1

Matrix = 20p43g.matrix
Kimura (with divCpGMod) = 5.55
Transitions / transversions = 0.31 (5/16)
Gap_init rate = 0.01 (2 / 376), avg. gap size = 1.00 (2 / 2)


772 12.55 3.21 8.05 scaffold74|size335078 190675 190830 (144252) rnd-1_family-17#Unknown 250 398 (158) m_b2076s001i39 182513

  scaffold74|si     190675 GTGTGACTCAACATCACCAAAAAATGGTTTCAACGTAAACGGCGGTTAAA 190724
                               i     -i                                      
  rnd-1_family-        250 GTGTAACTCA-TATCACCAAAAAATGGTTTCAACGTAAACGGCGGTTAAA 298

  scaffold74|si     190725 AATCAAAATATCGATTGTGCGAGCGAAGCTCGATTTATTTATATAATTGT 190774
                                     -----   --- v v  ii  i ii  i---iiii?    
  rnd-1_family-        299 AATCAAAATA-----TGT---ATCTAAATTCAACCTAC---CGCGNTTGT 337

  scaffold74|si     190775 --AAAGCACAGCACTAAAAAAGTCGTGCCCGTGCGCGTGGCG--CGAGCG 190820
                           --i i                                i    --      
  rnd-1_family-        338 GCGAGGCACAGCACTAAAAAAGTCGTGCCCGTGCGCGCGGCGCTCGAGCG 387

  scaffold74|si     190821 AAGCG-AGCGC 190830
                                -   i 
  rnd-1_family-        388 AAGCGCAGCAC 398

Matrix = 20p43g.matrix
Kimura (with divCpGMod) = 10.91
Transitions / transversions = 8.00 (16/2)
Gap_init rate = 0.10 (15 / 155), avg. gap size = 1.13 (17 / 15)

1416 5.85 0.58 0.00 scaffold74|size335078 190773 190943 (144139) rnd-1_family-17#Unknown 385 556 (0) m_b2076s001i40 182513

  scaffold74|si     190773 GTAAAGCACAGCACTAAAAAAGTCGTGCCCGTGCGCGTGGCGCGAGCGAA 190822
                            ii    i                             i            
  rnd-1_family-        385 GCGAAGCGCAGCACTAAAAAAGTCGTGCCCGTGCGCGCGGCGCGAGCGAA 434

  scaffold74|si     190823 GCGAGCGCAGCGCGCACGCTAACTGGCGGCCACTGTTATATCTTCTTTTT 190872
                                   i                                         
  rnd-1_family-        435 GCGAGCGCGGCGCGCACGCTAACTGGCGGCCACTGTTATATCTTCTTTTT 484

  scaffold74|si     190873 AACGAAACAAGGCGAATTCC-TTTTGCAGGCTCCCCCTGCTGCTAAAAAA 190921
                                               -      i       v              
  rnd-1_family-        485 AACGAAACAAGGCGAATTCCTTTTTGCGGGCTCCCGCTGCTGCTAAAAAA 534

  scaffold74|si     190922 TCTTGCAACGGCTGCATATAAT 190943
                                  i       v i    
  rnd-1_family-        535 TCTTGCAGCGGCTGCTTGTAAT 556

Matrix = 20p43g.matrix
Kimura (with divCpGMod) = 3.23
Transitions / transversions = 4.00 (8/2)
Gap_init rate = 0.01 (1 / 170), avg. gap size = 1.00 (1 / 1)


2182 18.32 5.10 5.10 scaffold74|size335078 190959 191487 (143595) C genome_7_21013#DNA (652) 797 269 m_b2076s001i41 182515

  scaffold74|si     190959 TTAAAATCACGTGCCATTCACGCTATTTCACATGCTCTCTTCCGAATTAC 191008
                             v        i          vi    i  ii         v    vi 
C genome_7_2101        797 TTTAAATCACGCGCCATTCACGACATTTTACGCGCTCTCTTCAGAATGGC 748

  scaffold74|si     191009 TGCTTCATCAGAAAAGGCATTAAGGCCCCTGGCAGGCCATTTTACACGCT 191058
                             i v     i   v     vvv    v iii  v   i          -
C genome_7_2101        747 TGTTGCATCAAAAATGGCATGTTGGCCGCCAACATGCCGTTTTACACGC- 699

  scaffold74|si     191059 CTCATCATTTCTTC--TGAAAAAAGGACGAGACCGTCTAAAAT------- 191099
                              i  vv  -   --      i  -      v-  v     i-------
C genome_7_2101        698 CTCGTCCGTT-TTCAGTGAAAAGAG-ACGAGAG-GTGTAAAACGGCATGT 652

  scaffold74|si     191100 ---------------CTTTTTTGATGAAAAACGTCCTTCATACGTAGGAA 191134
                           --------------- v         v  v i -    vvi  vi     
C genome_7_2101        651 TGGCGGCAAACATGCCATTTTTGATGCAACATG-CCTTATCACTCAGGAA 603

  scaffold74|si     191135 TGTATATTATATTTA-CGCAAACCCGCCCAATGCGTCTGTTTTACGCGCT 191183
                            vii   v -     -     v         iv    iv      i    
C genome_7_2101        602 TTCGTATAA-ATTTAACGCAATCCCGCCCAACTCGTCCTTTTTACACGCT 554

  scaffold74|si     191184 CTCGTCC-CTTTTCACAAAAAATGATGAGAGCTTGTAAAACGGATGTCAT 191232
                                  -i            iv  i      v           v vv v
C genome_7_2101        553 CTCGTCCGTTTTTCACAAAAAGGGACGAGAGCGTGTAAAACGGAAGGGAA 504

  scaffold74|si     191233 GTGGCATACCTGCTATTTCATA-GCTCTAATCCATTTTTGTGAAAAAAGG 191281
                            i       vi  i        -      i   i    ii       v  
C genome_7_2101        503 GCGGCATACACGCCATTTCATAAGCTCTAGTCCGTTTTCATGAAAAATGG 454

  scaffold74|si     191282 TCGAGAGCGTGTAAAACGACAATTAGGCGGGATTGATATCGAAAGGAGGC 191331
                           v       v        i  vv   v             v          
C genome_7_2101        453 ACGAGAGCCTGTAAAACAACTTTTATGCGGGATTGATATAGAAAGGAGGC 404

  scaffold74|si     191332 ATTGAATCTGTTCACGCCGAGACCCGAGAATAATATTATAGATGACGTAA 191381
                             v            i   i             v   v  i         
C genome_7_2101        403 ATGGAATCTGTTCACACCGGGACCCGAGAATAAGATTTTAAATGACGTAA 354

  scaffold74|si     191382 ACTCTATCACGCGGGCGTCTCGTATCGGACCTAGAATAAATCAAATGCCA 191431
                                    -- v      -------------------i     v     
C genome_7_2101        353 ACTCTATCA--CTGGCGTC-------------------GATCAACTGCCA 325

  scaffold74|si     191432 CCTAAAAGCTTTATCTTGTTATATTAGCACGTAGCTCGCTGATTCCCGCA 191481
                              v v   v          v v      iv     v  v          
C genome_7_2101        324 CCTCACAGCATTATCTTGTTTTTTTAGCATTTAGCTGGCAGATTCCCGCA 275

  scaffold74|si     191482 GCTCCG 191487
                                 
C genome_7_2101        274 GCTCCG 269

Matrix = 20p43g.matrix
Kimura (with divCpGMod) = 18.19
Transitions / transversions = 0.74 (39/53)
Gap_init rate = 0.06 (33 / 528), avg. gap size = 1.64 (54 / 33)


510 5.00 0.00 0.00 scaffold74|size335078 191485 191544 (143538) C genome_1_12094#DNA (477) 88 29 m_b2076s001i42 182499

  scaffold74|si     191485 CCGGACTGCTGATATCCTCTAGGGAGAGATAAAATGACTAACAAATTTAA 191534
                                 i v                                         
C genome_1_1209         88 CCGGACCGGTGATATCCTCTAGGGAGAGATAAAATGACTAACAAATTTAA 39

  scaffold74|si     191535 AGTCGGTTGC 191544
                                  i  
C genome_1_1209         38 AGTCGGTCGC 29

Matrix = 20p43g.matrix
Kimura (with divCpGMod) = 2.03
Transitions / transversions = 2.00 (2/1)
Gap_init rate = 0.00 (0 / 59), avg. gap size = 0.0 (0 / 0)


257 16.67 0.00 0.00 scaffold74|size335078 191521 191562 (143520) genome_1_12094#DNA 504 545 (20) m_b2076s001i43 182516

  scaffold74|si     191521 ACTAACAAATTTAAAGTCGGTTGCAGGCGGTCACTCTCAAAT 191562
                                       ivv      i    v     i   v     
  genome_1_1209        504 ACTAACAAATTTGCCGTCGGTCGCAGTCGGTCGCTCGCAAAT 545

Matrix = 20p43g.matrix
Kimura (with divCpGMod) = 13.55
Transitions / transversions = 0.75 (3/4)
Gap_init rate = 0.00 (0 / 41), avg. gap size = 0.0 (0 / 0)


3838 0.95 0.00 0.24 scaffold74|size335078 191563 191982 (143100) rnd-1_family-1107#Unknown 1 419 (962) m_b2076s001i44 182517

  scaffold74|si     191563 AGAGTGTCCGAGATAATCAAATTTGTCGACAAATTCTTGTGGTTTTGACG 191612
                                                               ?             
  rnd-1_family-          1 AGAGTGTCCGAGATAATCAAATTTGTCGACAAATTCNTGTGGTTTTGACG 50

  scaffold74|si     191613 ACCTTCTCGAGTTTGAGACTGATAGGTCGACAATCGTCAAATTTGATCGA 191662
                                                                             
  rnd-1_family-         51 ACCTTCTCGAGTTTGAGACTGATAGGTCGACAATCGTCAAATTTGATCGA 100

  scaffold74|si     191663 TCACAAAATTGTGACCGACGAGTCAAATTTCTTAGTTGGTGACAACTCGT 191712
                                                         ?                   
  rnd-1_family-        101 TCACAAAATTGTGACCGACGAGTCAAATTTNTTAGTTGGTGACAACTCGT 150

  scaffold74|si     191713 AGCCTGGTAGTGAAAACACGTAGATACTCCCACTGTAGGAATTCAATCGT 191762
                                                                             
  rnd-1_family-        151 AGCCTGGTAGTGAAAACACGTAGATACTCCCACTGTAGGAATTCAATCGT 200

  scaffold74|si     191763 TTTGGGGGTGCTCCCCCCCCCACCCTCCTCTCCACGAAATGTGCCAAAAA 191812
                                       -                            i        
  rnd-1_family-        201 TTTGGGGGTGCT-CCCCCCCCACCCTCCTCTCCACGAAATGCGCCAAAAA 249

  scaffold74|si     191813 TATGAGAACTCCGTGGTGTCTCGATCTACCATACTTCATGCTTGCAGATG 191862
                                                                             
  rnd-1_family-        250 TATGAGAACTCCGTGGTGTCTCGATCTACCATACTTCATGCTTGCAGATG 299

  scaffold74|si     191863 GCATGAGTTCTGTGACCTCGTGATCAGCATAATGATTGTTGGCCAACCAT 191912
                                  i            i                             
  rnd-1_family-        300 GCATGAGCTCTGTGACCTCGCGATCAGCATAATGATTGTTGGCCAACCAT 349

  scaffold74|si     191913 GTTCTAAGCTTGTGAATTATTTGATATTTGATACTATTTGATATTTGAGG 191962
                                                                             
  rnd-1_family-        350 GTTCTAAGCTTGTGAATTATTTGATATTTGATACTATTTGATATTTGAGG 399

  scaffold74|si     191963 AGATCACTCCAAAAGTACCA 191982
                                             i 
  rnd-1_family-        400 AGATCACTCCAAAAGTACTA 419

Matrix = 20p43g.matrix
Kimura (with divCpGMod) = 0.53
Transitions / transversions = 1.00 (4/0)
Gap_init rate = 0.00 (1 / 419), avg. gap size = 1.00 (1 / 1)


2386 10.27 5.25 0.53 scaffold74|size335078 191980 192341 (142741) C genome_12_21001#DNA (0) 379 1 m_b2076s001i45 182518

  scaffold74|si     191980 CCAGATCTAAAACTGTTATGAA-----ATCACT-----GAACCACAAATT 192019
                               -         i       -----  i   -----            
C genome_12_210        379 CCAG-TCTAAAACTATTATGAAGCGCAATTACTATTCTGAACCACAAATT 331

  scaffold74|si     192020 ATGATTTTGTACTTAGTCCTTCGTAATTTTTGCCAATTTCTAGATGACAA 192069
                           -i             v         v    v    i      v     i 
C genome_12_210        330 -CGATTTTGTACTTATTCCTTCGTACTTTTGGCCAGTTTCTACATGACGA 282

  scaffold74|si     192070 TGGATTTTTCGCTGGCATTTTGTTCTACATAAAATACATACCAAAATCTA 192119
                            v            i                             i     
C genome_12_210        281 TCGATTTTTCGCTGACATTTTGTTCTACATAAAATACATACCAAGATCTA 232

  scaffold74|si     192120 TGA--------TTGAACTACAAATTA-AAAATTTGATGATTGTATTGTCG 192160
                           i  --------     ii        -i   i        i         
C genome_12_210        231 CGACGTACTATTTGAATCACAAATTATGAAACTTGATGATCGTATTGTCG 182

  scaffold74|si     192161 TTGCGTTGGGAACTTCTGATGGGTTGAAGGACCTCACAACTTGGACTTAA 192210
                              i                       v      vi i            
C genome_12_210        181 TTGTGTTGGGAACTTCTGATGGGTTGACGGACCTAGCGACTTGGACTTAA 132

  scaffold74|si     192211 GCTCATGAGAGCATGTAGAAGGATTCTGCTGTGTCACCCGGTTGTTGGAT 192260
                               v        i                        i   i       
C genome_12_210        131 GCTCTTGAGAGCACGTAGAAGGATTCTGCTGTGTCACCTGGTCGTTGGAT 82

  scaffold74|si     192261 CCTAATGTAATGGACACAACAATGTGACAAAGTTGGGCAATTTTGCGGAC 192310
                                 v   i           i   v                i  v   
C genome_12_210         81 CCTAATCTAACGGACACAACAACGTGCCAAAGTTGGGCAATTTCGCTGAC 32

  scaffold74|si     192311 ATTTTTGGGACTAATAATAATTTTAGACTGG 192341
                                  v v  v      i           
C genome_12_210         31 ATTTTTGTGTCTCATAATAGTTTTAGACTGG 1

Matrix = 20p43g.matrix
Kimura (with divCpGMod) = 8.23
Transitions / transversions = 1.64 (23/14)
Gap_init rate = 0.02 (6 / 361), avg. gap size = 3.50 (21 / 6)


226 7.41 0.00 0.00 scaffold74|size335078 192342 192368 (142714) rnd-1_family-1107#Unknown 418 444 (937) m_b2076s001i46 182517

  scaffold74|si     192342 TACTATTAGAGTACACCGTAACGGTTA 192368
                                                   ii 
  rnd-1_family-        418 TACTATTAGAGTACACCGTAACGGCCA 444

Matrix = 20p43g.matrix
Kimura (with divCpGMod) = 8.02
Transitions / transversions = 1.00 (2/0)
Gap_init rate = 0.00 (0 / 26), avg. gap size = 0.0 (0 / 0)


408 20.66 2.42 2.42 scaffold74|size335078 192366 192489 (142593) C genome_9_5512#DNA (12) 559 436 m_b2076s001i47 182519

  scaffold74|si     192366 TTAGTCAGG-GTCTGCCTCTAAAATATTACCTGTCCCATTAGAT-TTCTG 192413
                             v   i  - i v    -       v vviv   v        -    -
C genome_9_5512        559 TTCGTCGGGTGCCAGCCT-TAAAATAATTGTGGTCACATTAGATGTTCT- 512

  scaffold74|si     192414 TAACTCATTTTTAGCTTGGATTTGGACAGCTCTCATCATCCCTGA-CAGA 192462
                            vvi  v       ivii v                ii       -  v 
C genome_9_5512        511 TCTTTCCTTTTTAGTGCAGTTTTGGACAGCTCTCATTGTCCCTGATCATA 462

  scaffold74|si     192463 TCTGGCATGTCACTTGTGACATAACTC 192489
                            -  ii              v      
C genome_9_5512        461 T-TGATATGTCACTTGTGACTTAACTC 436

Matrix = 20p43g.matrix
Kimura (with divCpGMod) = 23.19
Transitions / transversions = 0.79 (11/14)
Gap_init rate = 0.05 (6 / 123), avg. gap size = 1.00 (6 / 6)


1185 19.63 3.23 11.53 scaffold74|size335078 192490 192892 (142190) C scaffold268|size245569_(dbseq-nr_108)_[63860,70236]#LTR/Gypsy (6004) 373 1 m_b2076s001i48 182520

  scaffold74|si     192490 TGACCTTATCTGG---TCGTTGCAAAAA-TATTTAGCAAAAAATTGTAGG 192535
                                 v v i i---    i i     -   ivv  i    -  i    
C scaffold268|s        373 TGACCTGAGCCGAAAATCGTCGTAAAAAATATCACGCGAAAA-TTATAGG 325

  scaffold74|si     192536 TAGGTTTGACAGGTATCGAATATTTTATTTT-ATGAGCT-TATTTTGTTG 192583
                              v  i       i     v v  v     -       -        - 
C scaffold268|s        324 TAGTTTCGACAGGTGTCGAAGAATTGATTTTTATGAGCTATATTTTGT-G 276

  scaffold74|si     192584 CAGTTGTGAGGATGGAAGGACAGTGGAACTGCAATTTCATCTATTTCGAT 192633
                            vi              i i               iivi  i vv-    
C scaffold268|s        275 CTATTGTGAGGATGGAAAGGCAGTGGAACTGCAATCCAGTCCAAA-CGAT 227

  scaffold74|si     192634 G-AAAGTGAACATTGTGTAGAAC-CTACACAATGCTGGTATGTTTATACC 192681
                            -    i              vi-         i-        i      
C scaffold268|s        226 GCAAAGCGAACATTGTGTAGACTTCTACACAATA-TGGTATGTCTATACC 178

  scaffold74|si     192682 CT-CTCAAGGGTGTTCCCTTTGTGGCTATGGA-CTTCTGTGTTGAGGAGT 192729
                             -  v  i i    ------------- i  -    ii----i i    
C scaffold268|s        177 CTTCTGAAAGATGTT-------------TAGATCTTCCA----AAAGAGT 145

  scaffold74|si     192730 --TCATGACATTGGGAGTAGGGCAGTAGACTCCTGCATTGGGGGGTCCTT 192777
                           --  - vvi   ----- i   ivv ii   i iiii      i    v 
C scaffold268|s        144 GCTC-TCTTATT-----TGGGGTTCTGAACTTCCATGTTGGGGAGTCCAT 101

  scaffold74|si     192778 GTCTTTTGGATCAGGGGCAGTAGACTCTCTTCCTGGGGAGTCCTGAGTCC 192827
                            i ------i  i  i --  i       i v  v   --------    
C scaffold268|s        100 GCC------GTCGGGAG--GTGGACTCTCCTACTTGGG--------GTCC 67

  scaffold74|si     192828 TGAGAATGATCCT-TTTAATTTTTGTACCAAGGGGTACAAAAGAGGCTGA 192876
                                   v    -    iv         v            i       
C scaffold268|s         66 TGAGAATGCTCCTATTTAGGTTTTGTACCCAGGGGTACAAAAAAGGCTGA 17

  scaffold74|si     192877 TTCTTGGCCTATGTCA 192892
                                           
C scaffold268|s         16 TTCTTGGCCTATGTCA 1

Matrix = 20p43g.matrix
Kimura (with divCpGMod) = 20.51
Transitions / transversions = 1.92 (46/24)
Gap_init rate = 0.13 (53 / 402), avg. gap size = 1.06 (56 / 53)


724 19.34 0.66 0.66 scaffold74|size335078 192893 193043 (142039) C genome_9_5512#DNA (131) 440 290 m_b2076s001i49 182519

  scaffold74|si     192893 AACTCCTAGTATTGACCATGATATGGCTAATCGTGGATGTCAGACTATCC 192942
                                  vi         v       vi      i  v      i i   
C genome_9_5512        440 AACTCCTTATATTGACCAAGATATGGGCAATCGTAGAAGTCAGATTGTCC 391

  scaffold74|si     192943 AGCCTCAGTTGAGGCCAACCTGAACTTTTATTCATCTAGTAGCTTGTTAG 192992
                                    i       v       v   vv           i       
C genome_9_5512        390 AGCCTCAGTCGAGGCCATCCTGAACATTTTGTCATCTAGTAGTTTGTTAG 341

  scaffold74|si     192993 TGATATTGTTTATGAGACTAAAAATATATCT-ACTAACAAATGAGTAGTA 193041
                             v  viiv ii  i       v v   vi -        v - v     
C genome_9_5512        340 TGTTAGCAGTCGTGGGACTAAACAAATAGTTAACTAACAACT-ACTAGTA 292

  scaffold74|si     193042 AA 193043
                             
C genome_9_5512        291 AA 290

Matrix = 20p43g.matrix
Kimura (with divCpGMod) = 20.69
Transitions / transversions = 0.81 (13/16)
Gap_init rate = 0.01 (2 / 150), avg. gap size = 1.00 (2 / 2)

340 26.00 2.40 5.56 scaffold74|size335078 192898 193064 (142018) C genome_11_13404#DNA (141) 439 278 m_b2076s001i50 182519

  scaffold74|si     192898 CTAGTATTGACCATGATATGGCTAATCGTGGATGTCAGACTATCCAGCCT 192947
                            i i       iiv       vi i  ivi v v   i v v v  ivv 
C genome_11_134        439 CCAATATTGACTGAGATATGGACAGTCAAAGTTTTCAAAATTTACAAGAT 390

  scaffold74|si     192948 CAG-TTGAGGCCAACCTGAACTTTTATTCATCTAGTAGCTTGTTAGTG-A 192995
                             i-  i -- i        vv    vv          vvv i     - 
C genome_11_134        389 CAAATTAA--CTAACCTGAAAATTTAGGCATCTAGTAGAAAGCTAGTGGA 342

  scaffold74|si     192996 TATTGTTT-ATGAGACT-AAAAATATATCTACTAACAAATGAGTAGTAAA 193043
                           v   v   -   i    -       -  i    i    --- i  v  ii
C genome_11_134        341 AATTTTTTCATGGGACTAAAAAATA-ATTTACTGACAA---AATACTAGG 296

  scaffold74|si     193044 AAAGTTGCTAGTACCATATGC 193064
                                ---    v        
C genome_11_134        295 AAAGT---TAGTCCCATATGC 278

Matrix = 20p43g.matrix
Kimura (with divCpGMod) = 32.12
Transitions / transversions = 0.95 (20/21)
Gap_init rate = 0.08 (13 / 166), avg. gap size = 1.00 (13 / 13)


1619 2.69 0.54 0.00 scaffold74|size335078 193056 193241 (141841) rnd-1_family-1107#Unknown 432 618 (763) m_b2076s001i51 182521

  scaffold74|si     193056 ACCATA-TGCCCACTAAAGATTCAGAGGCATAAGCCTCTGCAATACAATG 193104
                              i  -i v                                        
  rnd-1_family-        432 ACCGTAACGGCCACTAAAGATTCAGAGGCATAAGCCTCTGCAATACAATG 481

  scaffold74|si     193105 GCTGTCTCTGCAAAGTTCAGACTATTATTGGGCAGCGGCAGCAACATAGT 193154
                                                                             
  rnd-1_family-        482 GCTGTCTCTGCAAAGTTCAGACTATTATTGGGCAGCGGCAGCAACATAGT 531

  scaffold74|si     193155 GGGCTTGATTAGACATGGTGGTCATGATTGATGTCAATGATGGAACTTAT 193204
                                              v                              
  rnd-1_family-        532 GGGCTTGATTAGACATGGTTGTCATGATTGATGTCAATGATGGAACTTAT 581

  scaffold74|si     193205 AATTGTGATTGTGAGTGATTGAGTGCATGTTGCATTT 193241
                                                      i         
  rnd-1_family-        582 AATTGTGATTGTGAGTGATTGAGTGCACGTTGCATTT 618

Matrix = 20p43g.matrix
Kimura (with divCpGMod) = 1.25
Transitions / transversions = 1.50 (3/2)
Gap_init rate = 0.01 (1 / 185), avg. gap size = 1.00 (1 / 1)


730 23.64 2.93 0.96 scaffold74|size335078 193242 193446 (141636) C genome_9_5512#DNA (362) 209 1 m_b2076s001i52 182519

  scaffold74|si     193242 TCCAACAAGAGCTGATGGAATACCACCTCTTTTGTTCCATATTTGAATCG 193291
                            i   i   i v          i   v --   i  v           v 
C genome_9_5512        209 TTCAATAAGGGGTGATGGAATATCACAT--TTTATTGCATATTTGAATAG 162

  scaffold74|si     193292 ATCTC-CC-----CCACAATATTCACTAAGTATGAGGTAAAAATTCATGA 193335
                           v    -i ----- i    v             v vvv        v i 
C genome_9_5512        161 CTCTCATCAAGAGCTACAAGATTCACTAAGTATCATTGAAAAATTCCTAA 112

  scaffold74|si     193336 TATTGACTGAGTTATACAATATTTTTTATTTTGTTAGTACACTACCAGTA 193385
                                  vv  v    v v    vvv                 i i    
C genome_9_5512        111 TATTGACGTAGATATAAATTATTGAATATTTTGTTAGTACACTGCTAGTA 62

  scaffold74|si     193386 AAATCTGGGAAGGCTTAACCAAAAATTTTTCAAATGACTAAACCGATTAC 193435
                                i  ii i  i i  v   vvi  v   ii    v   i i   vv
C genome_9_5512         61 AAATCCGGAGAAGCCTGACGAAATTCTTGTCAGGTGACGAAATCAATTCA 12

  scaffold74|si     193436 GGTGTACTCTA 193446
                              v       
C genome_9_5512         11 GGTCTACTCTA 1

Matrix = 20p43g.matrix
Kimura (with divCpGMod) = 27.83
Transitions / transversions = 0.78 (21/27)
Gap_init rate = 0.02 (4 / 204), avg. gap size = 2.00 (8 / 4)


6297 5.26 0.39 0.00 scaffold74|size335078 193447 194206 (140876) rnd-1_family-1107#Unknown 619 1381 (0) m_b2076s001i53 182522

  scaffold74|si     193447 GTATCAAGGGCACTTCGAACTGTAATAGTGATTCCCCTTTCTTCTGTGCA 193496
                                                                        ?i   
  rnd-1_family-        619 GTATCAAGGGCACTTCGAACTGTAATAGTGATTCCCCTTTCTTCTNCGCA 668

  scaffold74|si     193497 CGCTGACAAGGTTGGCAAATTCATCAACATGTGAATCTGAGTATGAGAGC 193546
                                      ?             i   i             i      
  rnd-1_family-        669 CGCTGACAAGGNTGGCAAATTCATCGACACGTGAATCTGAGTACGAGAGC 718

  scaffold74|si     193547 AAGGAAAACATATTGGCCACTATTCAAAATGGCACCCATGCATCAAATCA 193596
                           i                                                 
  rnd-1_family-        719 GAGGAAAACATATTGGCCACTATTCAAAATGGCACCCATGCATCAAATCA 768

  scaffold74|si     193597 GTTGTGCCACTCACATTCTCCAGCACCAATAACAAACCCAAGTTCTCGTG 193646
                             i                        i                      
  rnd-1_family-        769 GTCGTGCCACTCACATTCTCCAGCACCGATAACAAACCCAAGTTCTCGTG 818

  scaffold74|si     193647 CAACCCTAAACCTAAGCCAAGAATCTCATTCGATGTCCATTGGGTCATCC 193696
                                                                             
  rnd-1_family-        819 CAACCCTAAACCTAAGCCAAGAATCTCATTCGATGTCCATTGGGTCATCC 868

  scaffold74|si     193697 ACAATATTTGGTGGATTCTTGAATGCACCTTGCATGGGGATCCAAAGCCC 193746
                                                      ?? v   i        i      
  rnd-1_family-        869 ACAATATTTGGTGGATTCTTGAATGCANNTGGCACGGGGATCCGAAGCCC 918

  scaffold74|si     193747 TGAGCATGAGTCTGGCCTTGTTGGTGTACTGCAGTCAGCAGCTGGTCACC 193796
                              ?  i       v   i           ?    ii             
  rnd-1_family-        919 TGANCACGAGTCTGCCCTCGTTGGTGTACTNCAGTTGGCAGCTGGTCACC 968

  scaffold74|si     193797 CAGAAGGTAATGTTTCTGTGTTGGGTCACAATAATCATGCAAGATGGGTT 193846
                            ?  v                          i    i            i
  rnd-1_family-        969 CNGATGGTAATGTTTCTGTGTTGGGTCACAACAATCGTGCAAGATGGGTC 1018

  scaffold74|si     193847 GGAAGTAATATCAATGCCTTTTTCCAAGATGATTGTCATTTAGGATGCTT 193896
                                       i       ?    i      iv   v i          
  rnd-1_family-       1019 GGAAGTAATATCGATGCCTTNTTCCGAGATGACGGTCCTCTAGGATGCTT 1068

  scaffold74|si     193897 CATACCAGT---TACTTCAGTATTTCAGCAACTTTTGAGTCATGCTCAGA 193943
                            i ? v?  --- i vi       i    ii v        i        
  rnd-1_family-       1069 CGTNCGNGTCTCTGCGCCAGTATTCCAGCGGCATTTGAGTCGTGCTCAGA 1118

  scaffold74|si     193944 CATTGGCACAAAGCATGTATAATAGAGACCATTCAAATGACCAATGTGGT 193993
                             i ?  ?                                    ?     
  rnd-1_family-       1119 CACTNGCNCAAAGCATGTATAATAGAGACCATTCAAATGACCAANGTGGT 1168

  scaffold74|si     193994 AGTTGTCAAGAGGATATCCCATATCGGGCAAGGTTATTCATTCGAATGTT 194043
                             i  i  ?  i         v                 ?     ?    
  rnd-1_family-       1169 AGCTGCCANGAAGATATCCCAGATCGGGCAAGGTTATTCNTTCGANTGTT 1218

  scaffold74|si     194044 TGGTGACATGCAACCTCAAGAAACTGCTCATAGAGAAGTATTTCAAAGAT 194093
                                        ?                                    
  rnd-1_family-       1219 TGGTGACATGCAANCTCAAGAAACTGCTCATAGAGAAGTATTTCAAAGAT 1268

  scaffold74|si     194094 GCTGGGAACACCTTAGGAGAGAAATCTACAACAAACGTACCAAACAAATT 194143
                                                                             
  rnd-1_family-       1269 GCTGGGAACACCTTAGGAGAGAAATCTACAACAAACGTACCAAACAAATT 1318

  scaffold74|si     194144 CACCGTTTGATTCTTCACATTCAGAGCCCGACTGCACTACGTGAGATGAA 194193
                                                                             
  rnd-1_family-       1319 CACCGTTTGATTCTTCACATTCAGAGCCCGACTGCACTACGTGAGATGAA 1368

  scaffold74|si     194194 TAGACATTAAAAA 194206
                                        
  rnd-1_family-       1369 TAGACATTAAAAA 1381

Matrix = 20p43g.matrix
Kimura (with divCpGMod) = 3.15
Transitions / transversions = 3.44 (31/9)
Gap_init rate = 0.00 (1 / 759), avg. gap size = 3.00 (3 / 1)

11207 4.27 0.30 0.07 scaffold74|size335078 193698 195032 (140050) rnd-1_family-902#Unknown 1 1338 (0) m_b2076s001i54 182522

  scaffold74|si     193698 CAATATTTGGTGGATTCTTGAATGCACCTTGCATGGGGATCCAAAGCCCT 193747
                                                     ?? v   i        i       
  rnd-1_family-          1 CAATATTTGGTGGATTCTTGAATGCANNTGGCACGGGGATCCGAAGCCCT 50

  scaffold74|si     193748 GAGCATGAGTCTGGCCTTGTTGGTGTACTGCAGTCAGCAGCTGGTCACCC 193797
                             ?  i       v   i           ?    ii              
  rnd-1_family-         51 GANCACGAGTCTGCCCTCGTTGGTGTACTNCAGTTGGCAGCTGGTCACCC 100

  scaffold74|si     193798 AGAAGGTAATGTTTCTGTGTTGGGTCACAATAATCATGCAAGATGGGTTG 193847
                           ?  v                          i    i            i 
  rnd-1_family-        101 NGATGGTAATGTTTCTGTGTTGGGTCACAACAATCGTGCAAGATGGGTCG 150

  scaffold74|si     193848 GAAGTAATATCAATGCCTTTTTCCAAGATGATTGTCATTTAGGATGCTTC 193897
                                      i       ?    i      iv   v i           
  rnd-1_family-        151 GAAGTAATATCGATGCCTTNTTCCGAGATGACGGTCCTCTAGGATGCTTC 200

  scaffold74|si     193898 ATACCAGT---TACTTCAGTATTTCAGCAACTTTTGAGTCATGCTCAGAC 193944
                           i   v?  --- i vi       i    ii v        i         
  rnd-1_family-        201 GTACGNGTCTCTGCGCCAGTATTCCAGCGGCATTTGAGTCGTGCTCAGAC 250

  scaffold74|si     193945 ATTGGCACAAAGCATGTATAATAGAGACCATTCAAATGACCAATGTGGTA 193994
                            i ?  ?                                    ?      
  rnd-1_family-        251 ACTNGCNCAAAGCATGTATAATAGAGACCATTCAAATGACCAANGTGGTA 300

  scaffold74|si     193995 GTTGTCAAGAGGATATCCCATATCGGGCAAGGTTATTCATTCGAATGTTT 194044
                            i  i  ?  i         v                 ?     ?     
  rnd-1_family-        301 GCTGCCANGAAGATATCCCAGATCGGGCAAGGTTATTCNTTCGANTGTTT 350

  scaffold74|si     194045 GGTGACATGCAACCTCAAGAAACTGCTCATAGAGAAGTATTTCAAAGATG 194094
                                       ?                                     
  rnd-1_family-        351 GGTGACATGCAANCTCAAGAAACTGCTCATAGAGAAGTATTTCAAAGATG 400

  scaffold74|si     194095 CTGGGAACACCTTAGGAGAGAAATCTACAACAAACGTACCAAACAAATTC 194144
                                                                             
  rnd-1_family-        401 CTGGGAACACCTTAGGAGAGAAATCTACAACAAACGTACCAAACAAATTC 450

  scaffold74|si     194145 ACCGTTTGATTCTTCACATTCAGAGCCCGACTGCACTACGTGAGATGAAT 194194
                                                                             
  rnd-1_family-        451 ACCGTTTGATTCTTCACATTCAGAGCCCGACTGCACTACGTGAGATGAAT 500

  scaffold74|si     194195 AGACATTAAAA-ACTATAACAATAACCAATCGTTGAAATGTTTCATTGGT 194243
                                      -               i             i        
  rnd-1_family-        501 AGACATTAAAAAACTATAACAATAACCGATCGTTGAAATGTCTCATTGGT 550

  scaffold74|si     194244 TCATCATAAATGTAACATAATGTAAGAATAGGTACAACTTTAGCAAATGA 194293
                            i   ?    ?      i      i         v       ?    ?  
  rnd-1_family-        551 TTATCNTAAANGTAACACAATGTAGGAATAGGTAGAACTTTANCAAANGA 600

  scaffold74|si     194294 TGTCCCAGCAGCCAGTTGTCGCTACAAATTATCAACAGATCAATTTGACT 194343
                                                 i      i         v       ?  
  rnd-1_family-        601 TGTCCCAGCAGCCAGTTGTCGCCACAAATCATCAACAGAACAATTTGNCT 650

  scaffold74|si     194344 TCACAATGAAAATGAACATTGTCTGTGATGATTAAGATAATCTGACTTCT 194393
                               i    v         i        i                     
  rnd-1_family-        651 TCACGATGACAATGAACATCGTCTGTGACGATTAAGATAATCTGACTTCT 700

  scaffold74|si     194394 ATGAACAAGACCGAATTCTTTCTTCTTAGCAGTGCTTCCACAAAAATAAA 194443
                                                                             
  rnd-1_family-        701 ATGAACAAGACCGAATTCTTTCTTCTTAGCAGTGCTTCCACAAAAATAAA 750

  scaffold74|si     194444 TACACATTAGTTCTAAGAATGATTGGTCAAAAATAATTTACGTTAGAATA 194493
                                                                             
  rnd-1_family-        751 TACACATTAGTTCTAAGAATGATTGGTCAAAAATAATTTACGTTAGAATA 800

  scaffold74|si     194494 CCATAATGACAGTAATTTATCGTTCTAATCATGAAAGCATTATATTAACA 194543
                                                                      i      
  rnd-1_family-        801 CCATAATGACAGTAATTTATCGTTCTAATCATGAAAGCATTATGTTAACA 850

  scaffold74|si     194544 GGCGGTTGGTGATCATTAAACGACACTGCATCCCTAATCCTTCCAAAATC 194593
                                                                             
  rnd-1_family-        851 GGCGGTTGGTGATCATTAAACGACACTGCATCCCTAATCCTTCCAAAATC 900

  scaffold74|si     194594 CAATACGTCTCCTAACTGTACGGCTGGAGAAGGAAAGAGAAGCTTGTCAG 194643
                                                        i              i     
  rnd-1_family-        901 CAATACGTCTCCTAACTGTACGGCTGGAGGAGGAAAGAGAAGCTCGTCAG 950

  scaffold74|si     194644 TAGGAAGAGAATCCGCTGGAGTAGGTGGTATTTGGCCCAAATACTCGCAC 194693
                                           i                    v            
  rnd-1_family-        951 TAGGAAGAGAATCCGCCGGAGTAGGTGGTATTTGGCCAAAATACTCGCAC 1000

  scaffold74|si     194694 CTTGTTCCATCAATGCAATAATAATTGAGTATAAAAAAATAGACAAGGCC 194743
                                      i                    -                v
  rnd-1_family-       1001 CTTGTTCCATCGATGCAATAATAATTGAGTAT-AAAAAATAGACAAGGCA 1049

  scaffold74|si     194744 CATGCGCTCACTTTCACACCCATAAAGTGGCCCTCGGGTAGATATTCAAG 194793
                                                              v              
  rnd-1_family-       1050 CATGCGCTCACTTTCACACCCATAAAGTGGCCCTCTGGTAGATATTCAAG 1099

  scaffold74|si     194794 TCGCGAAAAACCAATGGCGTGAAAATGGAACACAGAAGTGGGCTCTGTGC 194843
                                   ?   i  v             ?                    
  rnd-1_family-       1100 TCGCGAAANACCGATCGCGTGAAAATGGANCACAGAAGTGGGCTCTGTGC 1149

  scaffold74|si     194844 TAGACGTAGGTGAGCAAGTAGTGAAATACCGCGAGTGAAAATTCAACGTT 194893
                                       ?             i                       
  rnd-1_family-       1150 TAGACGTAGGTGNGCAAGTAGTGAAACACCGCGAGTGAAAATTCAACGTT 1199

  scaffold74|si     194894 TTTGGGCTTGGTCGACGTCACAAATAACAAGAATCTCGGACACACCGTGA 194943
                                                                             
  rnd-1_family-       1200 TTTGGGCTTGGTCGACGTCACAAATAACAAGAATCTCGGACACACCGTGA 1249

  scaffold74|si     194944 ATCAATATTTGTGACCGTCGCGCAGTCTTAGGTGCTGGTTCGTCGGACAA 194993
                                                                         ?   
  rnd-1_family-       1250 ATCAATATTTGTGACCGTCGCGCAGTCTTAGGTGCTGGTTCGTCGGNCAA 1299

  scaffold74|si     194994 CAAATTTACTTGACAAATTGCGAAATCTCGGACACCTTA 195032
                                                                  
  rnd-1_family-       1300 CAAATTTACTTGACAAATTGCGAAATCTCGGACACCTTA 1338

Matrix = 20p43g.matrix
Kimura (with divCpGMod) = 3.04
Transitions / transversions = 2.56 (41/16)
Gap_init rate = 0.00 (3 / 1334), avg. gap size = 1.67 (5 / 3)


372 12.57 0.00 7.81 scaffold74|size335078 195069 195137 (139945) C rnd-1_family-1148#Unknown (91) 64 1 m_b2076s001i55 182523

  scaffold74|si     195069 TCGTGTGTTTCGCTATAAGTTCTGACCCTCCAATAATGACCTTCAGGTAC 195118
                             i  ?v   i                  -----        v  v    
C rnd-1_family-         64 TCATGNCTTTTGCTATAAGTTCTGACCCT-----AATGACCTGCATGTAC 20

  scaffold74|si     195119 ATGGATACGACTACGAAAA 195137
                               iv i           
C rnd-1_family-         19 ATGGGAATGACTACGAAAA 1

Matrix = 20p43g.matrix
Kimura (with divCpGMod) = 13.96
Transitions / transversions = 1.00 (4/4)
Gap_init rate = 0.07 (5 / 68), avg. gap size = 1.00 (5 / 5)


296 23.76 7.33 15.83 scaffold74|size335078 201312 201461 (133621) rnd-5_family-9#Unknown 3 141 (715) m_b2076s001i56 182524

  scaffold74|si     201312 AAGCTCAGTGAATGAGTGCCCTGTACCTTAGCACTTTCACAGAACATTAC 201361
                                 v  v ii      i      i? -----------------    
  rnd-5_family-          3 AAGCTCCGTTAGCGAGTGCTCTGTACTNT-----------------TTAC 35

  scaffold74|si     201362 CTACCTAGCATGCTT---AGCCATAGCCCGCCTCTA---AGCTCTCAAAT 201405
                           -       iv   i ---   i  --  iii v   --- v   i ii v
  rnd-5_family-         36 -TACCTAGTCTGCCTCTAAGCTAT--CCTATCACTATCTATCTCCCGGAG 82

  scaffold74|si     201406 CAGCTCAATTTCAAAATGTCCACAGTTTTGTCCACATTT-----CTCATG 201450
                                           --ii   v i ii    i     ----- i i  
  rnd-5_family-         83 CAGCTCAATTTCAAAA--CTCACCGCTCCGTCCGCATTTTTGTCCCCGTG 130

  scaffold74|si     201451 TTTGAGGTACA 201461
                             i i      
  rnd-5_family-        131 TTCGGGGTACA 141

Matrix = 20p43g.matrix
Kimura (with divCpGMod) = 23.11
Transitions / transversions = 3.29 (23/7)
Gap_init rate = 0.17 (25 / 149), avg. gap size = 1.32 (33 / 25)


245 26.20 1.16 2.35 scaffold74|size335078 202901 202986 (132096) rnd-5_family-482#Unknown 975 1059 (1247) m_b2076s001i57 182525

  scaffold74|si     202901 TTTCACTTCATGACAATTATTATGATGTTGAACC-CACAACTCTTGTTTC 202949
                               vv v  i  i  ii v     ivi   vi - v   v   v   - 
  rnd-5_family-        975 TTTCCATGCACGATAACCAGTATGACTCTGATTCACTCAAGTCTGGTT-C 1023

  scaffold74|si     202950 TGCGGTTGCCAACCCCAAAAAACACAGGAGAAGAAGA 202986
                             ii  v  v        i v -              
  rnd-5_family-       1024 TGTAGTGGCGAACCCCAAGACA-ACAGGAGAAGAAGA 1059

Matrix = 20p43g.matrix
Kimura (with divCpGMod) = 30.69
Transitions / transversions = 0.83 (10/12)
Gap_init rate = 0.04 (3 / 85), avg. gap size = 1.00 (3 / 3)


355 31.45 3.88 3.88 scaffold74|size335078 203409 203666 (131416) rnd-5_family-482#Unknown 1485 1742 (564) m_b2076s001i58 182525

  scaffold74|si     203409 TTGTGGCTATTAGTGGCCACAGCGGCAATGACACCAGATGGCCTATAATG 203458
                                  - -- i   v    v?  i?    i   v iv i  i  vi v
  rnd-5_family-       1485 TTGTGGC-A--AATGGACACACNGGTNATGATACCCGGAGACCCATCGTC 1531

  scaffold74|si     203459 GATTTGCGTGAGTTCTTTCAAATTTGACTTTGATATGA---TCATCCTA- 203504
                                 v       -    vvv     i  iv  -i  --- i  i i -
  rnd-5_family-       1532 GATTTGGGTGAGTT-TTTCCTTTTTGATTTCTAT-CGAACTTTATTCCAA 1579

  scaffold74|si     203505 -TGCTCAAC-TTATTA-TAACACTTGTTTTCCCAGATTGTTTTCCTGGAT 203551
                           -  vvii? -      -     viiv    ---   vi ii         
  rnd-5_family-       1580 ATGGATGNCATTATTACTAACAACCTTTTT---AGAGCGCCTTCCTGGAT 1626

  scaffold74|si     203552 TCATCAAAAAGGCAGGTGCTAGATGCGGACT--AAGCAAAATCGTACACT 203599
                                 iiviv  v vivi i v     iv --   -- iv  iiv i? 
  rnd-5_family-       1627 TCATCAGGCGTGCTGTCCTTGGTTGCGGGGTTGAAG--AGTTCACTCGNT 1674

  scaffold74|si     203600 TTCTATGTAAGAGTCATTGCATGTCAAAACCTTTTTTGTGTGAAAGTGAA 203649
                            i    vv  v viivi        v? ?  i  ii i     i  i  v
  rnd-5_family-       1675 TCCTATCGAACACCTCCTGCATGTCTNANCCCTTCCTATGTGAGAGCGAT 1724

  scaffold74|si     203650 CACCTGAAAG-CAGTGTT 203666
                           ii ?i i   - v     
  rnd-5_family-       1725 TGCNCGGAAGACCGTGTT 1742

Matrix = 20p43g.matrix
Kimura (with divCpGMod) = 38.63
Transitions / transversions = 1.36 (45/33)
Gap_init rate = 0.07 (17 / 257), avg. gap size = 1.18 (20 / 17)


888 16.32 2.50 1.99 scaffold74|size335078 203720 203919 (131163) rnd-1_family-373#Unknown 15 215 (30) m_b2076s001i59 182526

  scaffold74|si     203720 GTGTAAGTGCTGCTCTGTTTT----ATAATATTTCTT-TTTGAAACACAG 203764
                                   ?  v  i   v  ----  v  v      -      vi?  i
  rnd-1_family-         15 GTGTAAGTNCTTCTTTGTGTTTTTAATTATCTTTCTTATTTGAATTNCAA 64

  scaffold74|si     203765 TTAACTTTTAATTACTATCATTACATTGCAATAGAGTTTTGTTGGTGTGC 203814
                                  i?vv   i ii                -- v            
  rnd-1_family-         65 TTAACTTCNTTTTATTGCCATTACATTGCAATAG--TGTTGTTGGTGTGC 112

  scaffold74|si     203815 AGGAAAATAATCAAGTTTTAGTGTTGGTGTGGTTAGTCATTGGTAGGGTG 203864
                            v     --       i            i  v i   vvi     v  v
  rnd-1_family-        113 ACGAAAA--ATCAAGTCTTAGTGTTGGTGCGGATGGTCCGCGGTAGCGTT 160

  scaffold74|si     203865 ATTTTGTGTGAGGCTGAAATTTGGGAGAGTGTGGCTTTCCAAGCTCATTC 203914
                           v   v     i             v  i          i? i        
  rnd-1_family-        161 TTTTAGTGTGGGGCTGAAATTTGGCAGGGTGTGGCTTTTNAGGCTCATTC 210

  scaffold74|si     203915 TTTGG 203919
                                
  rnd-1_family-        211 TTTGG 215

Matrix = 20p43g.matrix
Kimura (with divCpGMod) = 17.68
Transitions / transversions = 0.88 (15/17)
Gap_init rate = 0.03 (6 / 199), avg. gap size = 1.50 (9 / 6)


909 16.76 13.22 3.79 scaffold74|size335078 203753 203994 (131088) C rnd-1_family-365#Unknown (3) 278 15 m_b2076s001i60 182527

  scaffold74|si     203753 TTTGAAACACAGTTAACTTTTAATTACTATCATTACATTGCAATAGAGTT 203802
                                 vi?  i       iivv   i ii                -- v
C rnd-1_family-        278 TTTGAATTNCAATTAACTTCCTTTTATTGCCATTACATTGCAATAG--TG 231

  scaffold74|si     203803 TTGTTGGTGTGCAGGAAAATAATCAAGTTTTAGTGTTGGTGTGGTTAGTC 203852
                                        v     --       i            i  v i   
C rnd-1_family-        230 TTGTTGGTGTGCACGAAAA--ATCAAGTCTTAGTGTTGGTGCGGATGGTC 183

  scaffold74|si     203853 ATTGGTAGGGTGATTTT-GTGTGAGGCTGAAATTTGGGAGAGTGTGGCTT 203901
                           vvi     v  --    -     i             v  i         
C rnd-1_family-        182 CGCGGTAGCGT--TTTTAGTGTGGGGCTGAAATTTGGCAGGGTGTGGCTT 135

  scaffold74|si     203902 TCCAAGCTCATTCTTTG-------------------------GATAT--- 203923
                            i? i            -------------------------  v  ---
C rnd-1_family-        134 TTNAGGCTCATTCTTTGGGAGGATGAAGGGGCGGNCCTGGAAGAGATTAG 85

  scaffold74|si     203924 --TGTACTTGTATGTAATTGTTGTAGTAAAACATAACAATGGGAGTGTGA 203971
                           --     - i i       i  v     i i     i   ---    i  
C rnd-1_family-         84 GATGTAC-TATGTGTAATTATTCTAGTAGAGCATAATAAT---AGTGCGA 39

  scaffold74|si     203972 ACCACAGATT-TACCTACTCTACC 203994
                               i  v  -i        ii  
C rnd-1_family-         38 ACCATAGCTTGCACCTACTCCGCC 15

Matrix = 20p43g.matrix
Kimura (with divCpGMod) = 17.41
Transitions / transversions = 2.00 (26/13)
Gap_init rate = 0.06 (15 / 241), avg. gap size = 2.80 (42 / 15)


1499 22.20 0.00 9.68 scaffold74|size335078 204015 204388 (130694) C rnd-5_family-2623#Unknown (0) 358 18 m_b2076s001i62 182528

  scaffold74|si     204015 CCTGTAGTCATCCAGTATACCTGTGTATCTGGTACTAAACCGTAATCCAA 204064
                                    ivv v   i  i  v     i               i    
C rnd-5_family-        358 CCTGTAGTCGAACCGTACACTTGGGTATCCGGTACTAAACCGTAACCCAA 309

  scaffold74|si     204065 CCATACCTTCCAGTAACCCAGCCATAGCTTTCAGTACTTCAACATTACAC 204114
                             i  v              i  i  ------------------------
C rnd-5_family-        308 CCGTAGCTTCCAGTAACCCAACCGTA------------------------ 283

  scaffold74|si     204115 CTCCATTAGCACTTCCAGTCAACCAACCCTATACTTCCAGTTGTCTTTCT 204164
                           --------- i     v  v v      v            v   ivi i
C rnd-5_family-        282 ---------CGCTTCCCGTAACCCAACCGTATACTTCCAGTAGTCCGCCC 242

  scaffold74|si     204165 GTAAACGTTTTTATTAGCTATATGAGTCTAATATAGAGACTATATAGATT 204214
                                 i      vv        i  v           i      ii  i
C rnd-5_family-        241 GTAAACATTTTTAGGAGCTATATAAGACTAATATAGAGGCTATATGAATC 192

  scaffold74|si     204215 GATATCAATTCAAAATCTAACTGAGAAGTTGGTTTTCTTGTATTTTTGTA 204264
                           iv    i    v vvv  v  i       i                    
C rnd-5_family-        191 ATTATCGATTCTATTACTTACCGAGAAGTCGGTTTTCTTGTATTTTTGTA 142

  scaffold74|si     204265 CTGATTCCTCTCATACATAGAATGAATGCCATAATCTGGCTTTGGTATCA 204314
                            ii             i      i    v i    v         ii   
C rnd-5_family-        141 CCAATTCCTCTCATACGTAGAATAAATGACGTAATGTGGCTTTGGCGTCA 92

  scaffold74|si     204315 AACTGATGGTAATTTTCCCATACATGTCTGTAACCCAACCTTACGTTAGT 204364
                            iii ?i     i iv   i    iv  i   i  v    v   ii  vv
C rnd-5_family-         91 AGTCGNCGGTAACTCGCCCGTACACTTCCGTAGCCAAACCGTACACTATG 42

  scaffold74|si     204365 GTACATTTTGGTTACAGAAATGTA 204388
                               vv  v     ?i   i  i 
C rnd-5_family-         41 GTACCGTTGGGTTANGGAAGTGCA 18

Matrix = 20p43g.matrix
Kimura (with divCpGMod) = 19.76
Transitions / transversions = 1.42 (44/31)
Gap_init rate = 0.09 (33 / 373), avg. gap size = 1.00 (33 / 33)


751 27.89 6.80 5.64 scaffold74|size335078 204010 204465 (130617) scaffold170|size558746_(dbseq-nr_246)_[277812,288266]#LTR/Gypsy 4166 4626 (5829) m_b2076s001i61 182529

  scaffold74|si     204010 ACTCTCCTGTAGTCATCCAGTATACCTGTGTATCTGGTACTAAACCG-TA 204058
                             i        iivv   i   vv   ------ i    - ivv   -  
  scaffold170|s       4166 ACCCTCCTGTAACGTTCCGGTAGCCCT------CCGGTA-TGCTCCGGTA 4208

  scaffold74|si     204059 ATCCAACCATACCTTCCAGTAACCCAGCCATAGCTTTCAGTACTTCAACA 204108
                            i  vv vi   ii       i  ivv  i  i i   v ---------i
  scaffold170|s       4209 ACCCTCCGGTACTCTCCAGTAGCCTTCCCGTAACCTTCCG---------G 4249

  scaffold74|si     204109 TTACACCTCCATTAGCACTTCCAGTCAACCAACCCTATACTTCCAGT-TG 204157
                               -     vv  -       i  i v  vv  v  i      i  -  
  scaffold170|s       4250 TTAC-CCTCCCGTA-CACTTCCGGTTACCCTCCCATACACTTCCGGTATG 4297

  scaffold74|si     204158 TCTTTCTGTAAACGTTTTTATTAGCTATATGAGT----CTAATATAGAGA 204203
                           i vi- v      i     -  i    i- i   ---- viv     vv 
  scaffold170|s       4298 CCAC-CGGTAAACATTTTT-TTGGCTAC-TAAGTAATGCAGTTATAGCCA 4344

  scaffold74|si     204204 CTATATAGATTGATATCAATTCAAAATCTAACTGAGAAGTTGGTTTTCTT 204253
                              vv           ii    v  iv  v          iv      i 
  scaffold170|s       4345 CTAATTAGATTGATATTGATTCTAAGACTTACTGAGAAGTCTGTTTTCCT 4394

  scaffold74|si     204254 GTATTTTTGTACTGATTCCTCTCATACATAG-AATGAATGCCATAATCTG 204302
                              vvvvv    ii      v  i   i   -   i   - iiv  v  v
  scaffold170|s       4395 GTAAAAAAGTACCAATTCCTATCGTACGTAGAAATAAAT-CTGAAAGCTC 4443

  scaffold74|si     204303 GCTTTGGTATCAAACTGATGGTAATTTTCCCATACATGTCTGTAACCCAA 204352
                           vii     v     i vvi     ii i  vi  v ivi v       vv
  scaffold170|s       4444 CTCTTGGTCTCAAATTTCCGGTAACCTCCCGGTAGACTCCGGTAACCCTC 4493

  scaffold74|si     204353 CCTTACGTTAGTGTACATTTTGGTTACAGAAATGTAC----AGGTGTCTT 204398
                             v   ii    v   vvvvv          i     ----   ----  
  scaffold170|s       4494 CCGTACACTAGTTTACCGGAGGGTTACAGAAGTGTACCCGGAGG----TT 4539

  scaffold74|si     204399 AC---AAGA---CAT---GGGCCCTCCAGTACAATACCTGTACACTCTTG 204439
                             ---    ---   ---   vv    i   vvv v           vv 
  scaffold170|s       4540 ACCGGAAGATACCATTCCGGGGGCTCCGGTAACCTCCCTGTACACTCGAG 4589

  scaffold74|si     204440 TGTATGGGCA-----------TTTTTTGTTTGCATTG 204465
                               i   v -----------             v  
  scaffold170|s       4590 TGTACGGGGAGGTTACCGGTGTTTTTTGTTTGCAGTG 4626

Matrix = 20p43g.matrix
Kimura (with divCpGMod) = 31.37
Transitions / transversions = 0.82 (54/66)
Gap_init rate = 0.08 (35 / 455), avg. gap size = 1.63 (57 / 35)


1302 27.10 9.54 5.03 scaffold74|size335078 204578 205416 (129666) rnd-5_family-484#Unknown 50 924 (853) m_b2076s001i63 182530

  scaffold74|si     204578 ACATCCCCTTGGCTCAGATAAAGCCACAACACCCGG--TTGGGATTGTCA 204625
                             i   i  v  i  v  i     v  v     vi --i   -  i    
  rnd-5_family-         50 ACGTCCTCTAGGTTCTGACAAAGCAACCACACCAAGAGCTGG-ATCGTCA 98

  scaffold74|si     204626 TGCACACACCGATATGCA--------ATTTCCT-TC-----GCGAGAGAC 204661
                            i      i--     i --------       -  -----  - v    
  rnd-5_family-         99 TACACACAT--ATATGTATATAAGTGATTTCCTGTCTAAATGC-ACAGAC 145

  scaffold74|si     204662 CAATACAT----GTGTTGTTAATATACCA----GTAT--TGAATTACATA 204701
                           -  i    ---- i   ivii   v iv ----    --i   i iv v 
  rnd-5_family-        146 -AACACATTAAAGCGTTAACGATAAATGAAGAGGTATAGCGAACTGAAGA 194

  scaffold74|si     204702 AATTTTACATGGTCAACAACAA-----TGTCCTAACCTGTGAAGATATTC 204746
                           iiiv  ----   - v   v  ----- v i  v       i        
  rnd-5_family-        195 GGCATT----GGT-ATCAAAAAAGGGCTCTTCTCACCTGTGGAGATATTC 239

  scaffold74|si     204747 AATTGCAGCCTCTGC----------------TCC--------TTTTAGCT 204772
                                 v     i  ----------------   --------  i vv  
  rnd-5_family-        240 AATTGCTGCCTCCGCGGAAGACATTTGATGGTCCAAACCCAGTTCTTTCT 289

  scaffold74|si     204773 TA---AAATG-TCACATGCATTCAGATGCGGCTCTTCACCATCTGAACTG 204818
                             ---    i-     v ii  v  i i-- i       ii i  i  i?
  rnd-5_family-        290 TATTTAAATAATCACAGGTGTTGAGGTA--GTTCTTCACTGTTTGGACCN 337

  scaffold74|si     204819 AAAATGAGCCATCACTGTCTTCCAAGGAGGAGCTC---GTAGACTGGTAA 204865
                           v      i     ?i v vi  ? -----    v --- v     ? v  
  rnd-5_family-        338 CAAATGAACCATCNTTTTGCTCNA-----GAGCACTGAGAAGACTNGAAA 382

  scaffold74|si     204866 GTTTGAATTTCTGGA-----ATTACATAGCTGTTGCTAGAGAATGAAGGC 204910
                           v   vi         -----     iv - v      i   i    v  v
  rnd-5_family-        383 TTTTTGATTTCTGGACACCCATTACGGA-CAGTTGCTGGAGGATGATGGA 431

  scaffold74|si     204911 TTGGTGGTCAGAAATTTCTGTAGAACCCAATTTTT--GCACTAGGAGGAA 204958
                              i vi  ?  ?  i  v i   v  v       --  i  v       
  rnd-5_family-        432 TTGATTATCNGANATCTCAGCAGATCCAAATTTTTTGGCGCTCGGAGGAA 481

  scaffold74|si     204959 TGTATGG-TGACTTTTATGATGGGGAGTACTTTGTAGAGATTCCAGGTAG 205007
                                  -    ivv       ?i iv iv v i vvi  v  v      
  rnd-5_family-        482 TGTATGGGTGACCGGTATGATGNAGGTTGGTGTATTTGGAATCAAGGTAG 531

  scaffold74|si     205008 AAGTAATTGTCTTCCGCCAGCTTTCACAGAGTAGTATTGTTTTTTGACAT 205057
                                 ----------   v     -  ?  v  ? i  vivii     v
  rnd-5_family-        532 AAGTAA----------CCATCTTTC-CANAGAAGNACTGACACCTGACAA 570

  scaffold74|si     205058 TTGCACTTATGAGTATCCAATCCAGT-CTCTGGGATTTTGGACAACATTT 205106
                                ii v    v  v?i?vv    - v   v    vv vv i  i   
  rnd-5_family-        571 TTGCATCTTTGAGAATGNGNGGCAGTGCGCTGTGATTGAGTTCGACGTTT 620

  scaffold74|si     205107 TGTGGGGTACTTTCTTTTCTTTTGATGTACTTAGGAAGA---GATAGTGA 205153
                             v   i  v     i  i  iivi  v    vi  v  --- i i   i
  rnd-5_family-        621 TGAGGGATAGTTTCTCTTTTTCCTGTGAACTTTAGACGACGTGGTGGTGG 670

  scaffold74|si     205154 CATTCTTATTCATAATTGCCCTGAATTCTTTTTCTCTTCTTTGTCATGGT 205203
                              vv  v    ?--- v    v     vv   ---- vvv  i   i i
  rnd-5_family-        671 CATGATTCTTCAN---TTCCCTCAATTCGGTTT----TGGATGCCATAGC 713

  scaffold74|si     205204 ATCTGTTGCTGTCAATGCACCTGGAGTATTGGTTCTTTTGACAGATTTGG 205253
                              ?iv  v v    i     v     v           v  v v  ivi
  rnd-5_family-        714 ATCNAATGATTTCAACGCACCAGGAGTTTTGGTTCTTTTCACTGTTTCCA 763

  scaffold74|si     205254 AACGAACTCTAAATTGGGTGAATACTTCCAGATCATATTCTTTGTCATTC 205303
                           vi     v i i i  v     iivi  ?i  vvi    v   --- v v
  rnd-5_family-        764 TGCGAACACCAGACTGTGTGAACGACTCNGGAAGGTATTGTTT---AGTA 810

  scaffold74|si     205304 TTTGTCTCAAGACATTTGTATCTATTGCAATGCAGTGTGTATCAGAAAGA 205353
                           i    i  v iviv         i     i    i    v   i   iv 
  rnd-5_family-        811 CTTGTTTCCAATTTTTTGTATCTGTTGCAGTGCAATGTGAATCGGAAGCA 860

  scaffold74|si     205354 G--TTAGATGACAATACACGACA-TGGTTGTTATTCCATAAGAA---AGA 205397
                            --  i ii -- i i v   v -  vi  -i    v  --   ---   
  rnd-5_family-        861 GTTTTGGGCG--AGTGCTCGAAAGTGTCTG-CATTCAAT--GAACTCAGA 905

  scaffold74|si     205398 CCCAGGAAGACAGTCCTTG 205416
                           v        i v?  i   
  rnd-5_family-        906 ACCAGGAAGGCTNTCTTTG 924

Matrix = 20p43g.matrix
Kimura (with divCpGMod) = 32.03
Transitions / transversions = 1.00 (108/108)
Gap_init rate = 0.08 (65 / 838), avg. gap size = 1.91 (124 / 65)


529 28.78 2.76 6.97 scaffold74|size335078 206343 206596 (128486) scaffold270|size483417_(dbseq-nr_598)_[436369,441598]#LTR/Copia 42 285 (4945) m_b2076s001i64 182531

  scaffold74|si     206343 CCAGCACTAGTTACTGTACATAAGTAAATAGTGAGGACCCAATCCCATGG 206392
                                    ii   ii  iv  iv   ii-vii   ---  i---  i  
  scaffold270|s         42 CCAGCACTAACTACCATATCTAGCTAAGC-TCAAGG---CAG---CACGG 84

  scaffold74|si     206393 GCTTTTG-CTATCAAGATCACTAT-GTAGTCATAATCTTTCTAATGTTGT 206440
                           i  ii  -i           ivii-    i              i  ii 
  scaffold270|s         85 ACTCCTGGTTATCAAGATCATAGCAGTAGCCATAATCTTTCTAACGTCAT 134

  scaffold74|si     206441 GACCATGAGATCTTTACCTTC-TCT-CCTCTATGTCTTGTTTAGCAGACA 206488
                                   vv  v   v   v-   -  viii i  i------      i
  scaffold270|s        135 GACCATGACTTCATTAGCTTAGTCTACCATCGTATCC------GCAGACG 178

  scaffold74|si     206489 TCAGAAAGACTTTTTCTCCATAGGGCCATTCCTATATCAGAACAACACTA 206538
                            i        viv-- v     v   vi--  ii  v i       vii 
  scaffold270|s        179 TTAGAAAGACACA--CACCATATGGCAG--CCCGTAACGGAACAACTTCA 224

  scaffold74|si     206539 CC---ACAATTCTTGTGACATGCAAGTCAATACAGGCACTCATGCCTAAC 206585
                           i ---  v  v     vv  i vi    ii v     v         v  
  scaffold270|s        225 TCTTCACCATGCTTGTCTCACGGGAGTCGGTCCAGGCCCTCATGCCTCAC 274

  scaffold74|si     206586 CAAACCCTCAC 206596
                              v       
  scaffold270|s        275 CAACCCCTCAC 285

Matrix = 20p43g.matrix
Kimura (with divCpGMod) = 31.24
Transitions / transversions = 1.62 (42/26)
Gap_init rate = 0.09 (22 / 253), avg. gap size = 1.09 (24 / 22)


339 21.26 0.00 1.25 scaffold74|size335078 206810 206890 (128192) genome_11_172910-9]15#Unspecified 467 546 (0) m_b2076s001i65 182532

  scaffold74|si     206810 AAACTTACCTCCAAACTGACAATGATGCATTGTATTATGAAGGGAGGTTG 206859
                                v  v-  v         vi    v i  v v i   i v      
  genome_11_172        467 AAACTGACA-CCTAACTGACAAAAATGCTTCGTCTGACGAAAGTAGGTTG 515

  scaffold74|si     206860 ATTCGTATGACGATGTCACTGGGTTCCATAT 206890
                           v     v    i v     v           
  genome_11_172        516 TTTCGTCTGACAAAGTCACGGGGTTCCATAT 546

Matrix = 20p43g.matrix
Kimura (with divCpGMod) = 21.99
Transitions / transversions = 0.42 (5/12)
Gap_init rate = 0.01 (1 / 80), avg. gap size = 1.00 (1 / 1)


13 17.67 2.38 4.88 scaffold74|size335078 207933 207974 (127108) (ATAC)n#Simple_repeat 1 41 (0) m_b2076s252i2 182533

  scaffold74|si     207933 ATACATACAATAC-CACTATACATACAAAACTACAGACCTACA 207974
                                   -    -i  -         v vv    v  v    
  (ATAC)n#Simpl          1 ATACATAC-ATACATAC-ATACATACATACATACATACATACA 41

Matrix = Unknown
Transitions / transversions = 0.20 (1/5)
Gap_init rate = 0.07 (3 / 41), avg. gap size = 1.00 (3 / 3)


284 7.89 0.00 0.00 scaffold74|size335078 208780 208817 (126265) rnd-1_family-37#Unknown 5125 5162 (1060) m_b2076s001i66 182534

  scaffold74|si     208780 ACGTAGTAGTTCAGGGCATTGCCCTGAATTACGAAATT 208817
                                          v     v      ?     i   
  rnd-1_family-       5125 ACGTAGTAGTTCAGGTCATTGGCCTGAANTACGAGATT 5162

Matrix = 20p43g.matrix
Kimura (with divCpGMod) = 8.58
Transitions / transversions = 0.50 (1/2)
Gap_init rate = 0.00 (0 / 37), avg. gap size = 0.0 (0 / 0)


11 16.38 5.88 0.00 scaffold74|size335078 209264 209297 (125785) (AAATGAC)n#Simple_repeat 1 36 (0) m_b2076s252i3 182535

  scaffold74|si     209264 AAATGACAAATGAC-AATGCCAGA-AAAACATGACA 209297
                                         -    v  i -i v v      
  (AAATGAC)n#Si          1 AAATGACAAATGACAAATGACAAATGACAAATGACA 36

Matrix = Unknown
Transitions / transversions = 0.67 (2/3)
Gap_init rate = 0.06 (2 / 33), avg. gap size = 1.00 (2 / 2)


383 24.77 3.64 0.88 scaffold74|size335078 209855 209964 (125118) C scaffold183|size469198_(dbseq-nr_331)_[242129,248239]#LTR (5654) 457 345 m_b2076s001i67 182536

  scaffold74|si     209855 ACATGGGCCAAGAATCTGATCACACATGTACGCCT---GAGGTTTCACAT 209901
                               i      vv    iviivv  vv   v   i---      i  vi 
C scaffold183|s        457 ACATAGGCCAATTATCTACCTTAACTGGTAAGCCCAAAGAGGTTCCAGGT 408

  scaffold74|si     209902 GGAAACTCCAAAAGGTCTCCTTCACCTTGTGCAATACAAAGGAAGTACAA 209951
                               v i    v-    ii    v i     i  i               
C scaffold183|s        407 GGAACCCCCAAT-GGTCCTCTTCCCTTTGTGTAACACAAAGGAAGTACAA 359

  scaffold74|si     209952 -AATCATGAGATAT 209964
                           - i    i      
C scaffold183|s        358 TAGTCATAAGATAT 345

Matrix = 20p43g.matrix
Kimura (with divCpGMod) = 30.55
Transitions / transversions = 1.25 (15/12)
Gap_init rate = 0.03 (3 / 109), avg. gap size = 1.67 (5 / 3)


483 10.67 1.32 1.32 scaffold74|size335078 209889 209964 (125118) genome_9_9153#DNA 45 120 (344) m_b2076s001i68 182537

  scaffold74|si     209889 TGAGGTTTCACATGGAAACTCCAAAAGGTCTCCTTCACCTTGTGCAATAC 209938
                               v  i   v     v       -     i      i        i  
  genome_9_9153         45 TGAGCTTCCACCTGGAACCTCCAAA-GGTCTTCTTCACTTTGTGCAACAC 93

  scaffold74|si     209939 AAAGGAAGTACAAAA-TCATGAGATAT 209964
                                          -    i      
  genome_9_9153         94 AAAGGAAGTACAAAAGTCATAAGATAT 120

Matrix = 20p43g.matrix
Kimura (with divCpGMod) = 11.60
Transitions / transversions = 1.67 (5/3)
Gap_init rate = 0.03 (2 / 75), avg. gap size = 1.00 (2 / 2)


372 25.41 4.13 2.44 scaffold74|size335078 209995 210115 (124967) scaffold43|size830363_(dbseq-nr_472)_[671820,677904]#LTR/Gypsy 194 316 (5769) m_b2076s001i69 182538

  scaffold74|si     209995 AAAGATCCAAGACCAGTTTTCTT-CTCAGAAAACTCCTTGTTGGACAGGT 210043
                              v        vvi v      -        v  i  ii v      v 
  scaffold43|si        194 AAATATCCAAGAGAGGATTTCTTTCTCAGAAACCTTCTCATGGGACAGTT 243

  scaffold74|si     210044 TCCACCAGTAGGACTGAG---AAGGGAACAGTCATGTAACTGTTCCCAAG 210090
                           i iiiii i  --i    ---  i   i        v     -i  i  i
  scaffold43|si        244 CCTGTTGGCAG--TTGAGAGAAAAGGAGCAGTCATGGAACTG-CCCTAAA 290

  scaffold74|si     210091 TTATCTCCAAACTC-ATTAGGAGCAC 210115
                              i      v   - vi    v   
  scaffold43|si        291 TTACCTCCAATCTCTAACAGGATCAC 316

Matrix = 20p43g.matrix
Kimura (with divCpGMod) = 31.99
Transitions / transversions = 1.73 (19/11)
Gap_init rate = 0.05 (6 / 120), avg. gap size = 1.33 (8 / 6)


1215 21.11 6.59 6.30 scaffold74|size335078 210241 210604 (124478) rnd-5_family-619#Unknown 26 390 (89) m_b2076s001i70 182539

  scaffold74|si     210241 GAGCTCTTTCATAATCGTAAAACATACAGTGTGGCCTCTCATAAATGAAA 210290
                               i      v  i    v v     i        i      v      
  rnd-5_family-         26 GAGCCCTTTCAAAACCGTATATCATACGGTGTGGCCCCTCATACATGAAA 75

  scaffold74|si     210291 CAATATTATATTCAGTGATGCTCTCAAAAACTTAGAAAAAATAGTCGCAC 210340
                            vi        v ii  vi            ------    i--------
  rnd-5_family-         76 CCGTATTATATACGATGCCGCTCTCAAAAAC------AAAAC-------- 111

  scaffold74|si     210341 ACACTCTAATCCATCTGTGCAACAGGTCCTAAATTACAGACTGAGCTAGA 210390
                           -----    v  -i i     iv   i      vvv i        - i 
  rnd-5_family-        112 -----CTAAACC-CCCGTGCAGAAGGCCCTAAAAATCGGACTGAGC-AAA 154

  scaffold74|si     210391 GACCCTAAAA-TAAGGACTGAGCAGAAAGCTC---AAGCTACTCAGACA- 210435
                            i        - vv          i     i ---  iiiv  v  v  -
  rnd-5_family-        155 GGCCCTAAAAATTCGGACTGAGCAAAAAGCCCTAAAAATCCCTGAGCCAC 204

  scaffold74|si     210436 --AGTTCAT-----CATGCTCAGGGCCTGAAGTGTTGACCA-----AGA- 210472
                           -- i v   ----- i     i  iv i   vi-i   ? i-----  ?-
  rnd-5_family-        205 AGAATACATGAGGACGTGCTCGGGAACCGAACC-CTGANCGTCCGCAGNT 253

  scaffold74|si     210473 GGCCATATAACCA-----CATATGTCGCAGCGAAACACAAGCACATTTTT 210517
                             v  iiv  i  -----   v             i      i-      
  rnd-5_family-        254 GGGCACGAAATCATGCAGCATCTGTCGCAGCGAAATACAAGCG-ATTTTT 302

  scaffold74|si     210518 TAGTATGTAAAGATATATATTACGACTGGTTA-ATGATGCCATATTTAAT 210566
                                 i     i     i             -ivi ii  i    v   
  rnd-5_family-        303 TAGTATATAAAGGTATATGTTACGACTGGTTACGAAACACCGTATTGAAT 352

  scaffold74|si     210567 GTGGTGTCACCCACAATGAGTGGCACTCTATTTATTAC 210604
                            i      i       i         iv          
  rnd-5_family-        353 GCGGTGTCGCCCACAACGAGTGGCACCGTATTTATTAC 390

Matrix = 20p43g.matrix
Kimura (with divCpGMod) = 18.68
Transitions / transversions = 1.77 (46/26)
Gap_init rate = 0.09 (31 / 363), avg. gap size = 1.52 (47 / 31)


1028 13.95 3.47 0.56 scaffold74|size335078 210603 210775 (124307) scaffold170|size558746_(dbseq-nr_246)_[277812,288266]#LTR/Gypsy 1684 1861 (8594) m_b2076s001i71 182540

  scaffold74|si     210603 ACACTGCAAACAAAAAACACTG-TAACCTTCCTGTACACTTGCAGAACGT 210651
                                      i        i -      i  i           i  i  
  scaffold170|s       1684 ACACTGCAAACGAAAAACACCGGTAACCTCCCCGTACACTTGCAAAATGT 1733

  scaffold74|si     210652 CAGAGTGTATGGGGAGGTTACCTGAAGTTTCAAGAGTGTACGGGTGGGTT 210701
                                    i            v   -                       
  scaffold170|s       1734 CAGAGTGTACGGGGAGGTTACCGGAA-TTTCAAGAGTGTACGGGTGGGTT 1782

  scaffold74|si     210702 ACCAAATATTTTAAAAAGTGCTTAAGCTGCAGTTTTGTTTATCAAGCTAA 210751
                              iiv v     v v v i       i   v   i        vi    
  scaffold170|s       1783 ACCGGTTCTTTTATACATTACTTAAGCCGCATTTTCGTTTATCACACTAA 1832

  scaffold74|si     210752 GTTTTGA--CAAAA---ATCTTTCGAGTG 210775
                            i     --     ---     iv     
  scaffold170|s       1833 GCTTTGAAGCAAAAAATATCTTCGGAGTG 1861

Matrix = 20p43g.matrix
Kimura (with divCpGMod) = 10.48
Transitions / transversions = 1.67 (15/9)
Gap_init rate = 0.02 (4 / 172), avg. gap size = 1.75 (7 / 4)


1045 19.91 3.45 0.42 scaffold74|size335078 210776 211007 (124075) C rnd-1_family-165#LTR/Gypsy (0) 614 376 m_b2076s001i72 182541

  scaffold74|si     210776 TACAGGTTGTCTACCAAAATATTATTACTGAAGCTTCCTTAATCTCGAGT 210825
                              i   v iv    iiv vv i  v      i      ?    v     
C rnd-1_family-        614 TACGGGTGGCATACCGGTAGTTCATGACTGAAACTTCCTNAATCACGAGT 565

  scaffold74|si     210826 CTTTACATCAAAGATATCATGTCGGGCCTAGTTAAGAAGGTTCTACTAGA 210875
                                            iv   i         iv  v             
C rnd-1_family-        564 CTTTACATCAAAGATATTTTGTTGGGCCTAGTCCAGTAGGTTCTACTAGA 515

  scaffold74|si     210876 GGGGGGATTTTTTTGAAGTATCCAACAAATA---CATTGTGATAG---AA 210919
                           v i       i v     i     v    v --- i      ii ---  
C rnd-1_family-        514 TGAGGGATTTCTATGAAGCATCCACCAAAAAAATCGTTGTGACGGAACAA 465

  scaffold74|si     210920 CATGTGTCCACTAACTTGTGACCATTATAAACAGAATTCACATGCTTCCA 210969
                               v        v  i     v v i         i      v v i  
C rnd-1_family-        464 CATGGGTCCACTATCTCGTGACAAGTGTAAACAGAACTCACATTCATTCA 415

  scaffold74|si     210970 TTCTAACC--CTATTCTAACAACACTACTGTTGAATTTCA 211007
                           v  v    --  v       -   vi   i  v       
C rnd-1_family-        414 ATCGAACCCTCTCTTCTAAC-ACAACACTATTCAATTTCA 376

Matrix = 20p43g.matrix
Kimura (with divCpGMod) = 20.60
Transitions / transversions = 0.84 (21/25)
Gap_init rate = 0.02 (4 / 231), avg. gap size = 2.25 (9 / 4)


4680 21.19 3.35 2.37 scaffold74|size335078 211041 212084 (122998) C scaffold312|size187761_(dbseq-nr_665)_[118269,124269]#LTR/Gypsy (4947) 1054 1 m_b2076s001i73 182542

  scaffold74|si     211041 AAAAAGATCTGCTCGATCCGTTCCTG--CTTGGTGGGCAACTCCATCATC 211088
                             i               --   ii --   v               i i
C scaffold312|s       1054 AAGAAGATCTGCTCGATC--TTCTCGGTCTTCGTGGGCAACTCCATCGTT 1007

  scaffold74|si     211089 GCATGAATGAGCCCCTTTTTGAGATAGCTGGTGAGCTGAACTTGACAATG 211138
                              i   v         i i   i  v ivii      v   i i ivi 
C scaffold312|s       1006 GCACGAAGGAGCCCCTTCTCGAGGTACCCCACGAGCTGCACTCGGCGTCG 957

  scaffold74|si     211139 TCTGTAGTCATGCATGAGCATGAGCGCTGGCTTTCAAGTGGTACAGAACC 211188
                           iv             vi          v       i  iv    ii    
C scaffold312|s        956 CATGTAGTCATGCATCGGCATGAGCGCGGGCTTTCGAGCCGTACGAAACC 907

  scaffold74|si     211189 AGCGGATCAGTGGGTCGCCGATGTTTGGGAACCCTTTGAGTGCCTCAAGA 211238
                                     iv             i  i     vvi      i  i   
C scaffold312|s        906 AGCGGATCAGCTGGTCGCCGATGTTCGGAAACCCGGCGAGTGCTTCGAGA 857

  scaffold74|si     211239 TAATCTTGCTGGTATTCAACAAGATTGTTGAACATCTTGCTCTCCTCCAT 211288
                             i   i i  ii i  i  i ii  v i v  i i      v v  vvi
C scaffold312|s        856 TAGTCTCGTTGACACTCGACGAAGTTTTCGTACGTTTTGCTCGCGTCGTC 807

  scaffold74|si     211289 CGCACAACATGCTGAGATGACGTTCATCCATTTGGTCAAACTAACCTCCT 211338
                             vi  v ii  v  i i       iv     i        ii     i 
C scaffold312|s        806 CGGGCATCGCGCGGAAACGACGTTCGACCATTCGGTCAAACCGACCTCTT 757

  scaffold74|si     211339 GGAAGCATTGATCCGTGAGCAGAAACAACATAGGTCCACCACGCTGCTTG 211388
                                     v   iv    i i      i    i  ii i         
C scaffold312|s        756 GGAAGCATTGCTCCAAGAGCGGGAACAACGTAGGCCCGTCGCGCTGCTTG 707

  scaffold74|si     211389 TTTGCAGGCAAGCGCAAAATGATCTTTGACTCAAAGTCGGGAAGTGTTTG 211438
                             i        v   i   i  i   i     i           i     
C scaffold312|s        706 TTCGCAGGCAATCGCGAAACGACCTTCGACTCGAAGTCGGGAAGCGTTTG 657

  scaffold74|si     211439 CTTGAGGAAGAACTTGGGACCGAAGCAAGCCTGGTCATATGCAATGCTTC 211488
                            vi           i   i       i         ivii  i i     
C scaffold312|s        656 CGCGAGGAAGAACTCGGGGCCGAAGCGAGCCTGGTCGGGCGCGACGCTTC 607

  scaffold74|si     211489 TGAACAACTCCTTCCCATTCACAGTGAAGGATATCTTGATTCAATCAGGC 211538
                           i iv      i     i     i     i  v        v ii      
C scaffold312|s        606 CGGTCAACTCTTTCCCGTTCACGGTGAAAGAGATCTTGATGCGGTCAGGC 557

  scaffold74|si     211539 TGTTTCAAAATGTCTTCAATCGCTTGATCTGGAAGCCCATCAGGGCCTAG 211588
                                   ivi   iv i      i                v     i  
C scaffold312|s        556 TGTTTCAAGCCGTCCGCGATCGCTCGATCTGGAAGCCCATCCGGGCCCAG 507

  scaffold74|si     211589 AGAGGTCCACTTGTTATGTACCACAAGAACTGTGGCATTGAGAGTGCCTT 211638
                              i          --        ivi        ii i     v     
C scaffold312|s        506 AGAAGTCCACTTGT--TGTACCACGTAAACTGTGGTGTCGAGAGGGCCTT 459

  scaffold74|si     211639 GAGGAGGTCTGACATGGTG---AACGTCATT-GGAC-----TTATAGTGA 211679
                                    v         --- v   vv  -    -----         
C scaffold312|s        458 GAGGAGGTCGGACATGGTGGTAACCGTGTTTCGGACTATAATTATAGTGA 409

  scaffold74|si     211680 CCTAACGTTC--TAGGCAG-TGAAACGAAGTAAAAATGAAGT-AGAATGA 211725
                              -   v  --    ii - i    ----    v     v - i     
C scaffold312|s        408 CCT-ACGGTCAATAGGTGGATAAAAC----TAAATATGAATTGAAAATGA 364

  scaffold74|si     211726 AAAAGTGAGCA-TCATTTTAATTGCATAGTTTTCTAGATGTTAA-CGTGA 211773
                           v vv       - i v       ivv  i-i           v -     
C scaffold312|s        363 TATTGTGAGCATTTAATTTAATTAGCTAA-CTTCTAGATGTTCATCGTGA 315

  scaffold74|si     211774 TGGCTGAGGAGACACCTCCTCAGCAGCAGCATCTCCACACTACAGCTATC 211823
                           -          ii i                 v   v   i      v  
C scaffold312|s        314 -GGCTGAGGAGGTATCTCCTCAGCAGCAGCATGTCCTCACCACAGCTCTC 266

  scaffold74|si     211824 CCAGAGTTTGTGATTTGCAGACTCTCA-CAGAG--GGACAAGAAGGTAGA 211870
                           i     v vi  v   i --- vi   - i   --     i   i    i
C scaffold312|s        265 TCAGAGATGATGTTTTAC---CATTCATCGGAGTTGGACAGGAAAGTAGG 219

  scaffold74|si     211871 ATCAGTACCACCGGCTACAGCTAGATATACCA--TCA--TACT--TGTAC 211914
                                     iv      vi   vivi   ii--   --    --i    
C scaffold312|s        218 ATCAGTACCATAGGCTACTACTATGGGTACTGACTCAGGTACTGACGTAC 169

  scaffold74|si     211915 CCCAAA-------GGTATCTGGAACGGACCATGCCCATGCTACTGAGAAG 211957
                           i  v  -------i     -----     ii- i            vv  
C scaffold312|s        168 TCCTAATCCCATCAGTATC-----CGGACTG-GTCCATGCTACTGATCAG 125

  scaffold74|si     211958 TAAGTAGCCTACATTGAGGCTACTGTAGGCACATACCTACACCTACTTTA 212007
                             v    i    vviv  i          vv      i    v     i 
C scaffold312|s        124 TATGTAGTCTACTGCCAGACTACTGTAGGATCATACCCACACGTACTTCA 75

  scaffold74|si     212008 TCTAAGCCCCTTTTTGGTA-CCTCAAGTTGTATTTCCTCTTTTAC-ACAA 212055
                             i i    --  i     - i     - ii i      i     -    
C scaffold312|s         74 TCCAGGCCC--TTCTGGTATCTTCAAG-TACACTTCCTCCTTTACAACAA 28

  scaffold74|si     212056 ATAGGGGGCCAATAGGCGTGGACAGGACA 212084
                           -- i             i   ii      
C scaffold312|s         27 --AAGGGGCCAATAGGCATGGGTAGGACA 1

Matrix = 20p43g.matrix
Kimura (with divCpGMod) = 18.72
Transitions / transversions = 2.04 (145/71)
Gap_init rate = 0.04 (42 / 1043), avg. gap size = 1.43 (60 / 42)


1139 17.27 4.09 0.00 scaffold74|size335078 212084 212303 (122779) rnd-5_family-51#Unknown 812 1040 (736) m_b2076s001i74 182543

  scaffold74|si     212084 ACTGCGCATGTGCAGAT--TGTTTGCTGCTTAACAAAATATCTTGGATTA 212131
                             ?     v ?      --       ii?  v     ?i i     i   
  rnd-5_family-        812 ACNGCGCAGGNGCAGATAGTGTTTGCCANTTCACAAANCACCTTGGGTTA 861

  scaffold74|si     212132 ACTCAGTGTATGGCCACCTATTCTGCCCACAAACATTTCCAGGAATCAGA 212181
                                ?ii i v??i   i  v?i     v       i??     v v  
  rnd-5_family-        862 ACTCANCATGTTNNTACCCATANCGCCCAGAAACATTCNNAGGAAACCGA 911

  scaffold74|si     212182 AGATTGCCCAAGAGACTTCAT-------CATGATGATGTGAGAAAGGACT 212224
                               ?  i             ------- iii      i        v  
  rnd-5_family-        912 AGATNGCTCAAGAGACTTCATTGCAAATCGCAATGATGCGAGAAAGGTCT 961

  scaffold74|si     212225 GTCAACCAGAACAGGGACAACATCCTAAACATGGACCAAACCCCCGTTGC 212274
                              ii   i         i    ?        ?  i i?      i    
  rnd-5_family-        962 GTCGGCCAAAACAGGGACGACATNCTAAACATNGATCGNACCCCCATTGC 1011

  scaffold74|si     212275 GTACTTATATCATTCCAACAAGATTGTTG 212303
                            i ? ii  i    ?        i?v   
  rnd-5_family-       1012 GCANTCGTACCATTNCAACAAGACNCTTG 1040

Matrix = 20p43g.matrix
Kimura (with divCpGMod) = 17.85
Transitions / transversions = 3.22 (29/9)
Gap_init rate = 0.01 (2 / 219), avg. gap size = 4.50 (9 / 2)


963 17.06 0.00 3.41 scaffold74|size335078 212454 212635 (122447) genome_3_19411#DNA 217 392 (0) m_b2076s001i75 182544

  scaffold74|si     212454 AACTCACAAAAGACTGTTCAAAAGAACAAAACACAAAAACTATTCAAAAG 212503
                                iii              v        i vi  v  ii   i    
  genome_3_1941        217 AACTCGTGAAAGACTGTTCAAATGAACAAAATAAGAACACCGTTCGAAAG 266

  scaffold74|si     212504 CTTGGAAAAAGATCGTTTGATCAATATAAGGCTGTAAATAATTTTTACTT 212553
                             i           v  i    i  i     i        v        i
  genome_3_1941        267 CTCGGAAAAAGATCTTTCGATCGATGTAAGGTTGTAAATATTTTTTACTC 316

  scaffold74|si     212554 CACCTGTTATGTAATTTTAGTCGGGCAAACCGATGACAGACAGAGCAGGA 212603
                             v    v i  v     v   v v  v  v  i  v             
  genome_3_1941        317 CAACTGTGACGTCATTTTCGTCCGTCACACGGACGAAAGACAGAGCAGGA 366

  scaffold74|si     212604 GTGCTCCTATTCCTATTGTATTTAGCCGTCTT 212635
                                   - -----                 
  genome_3_1941        367 GTGCTCCT-T-----TTGTATTTAGCCGTCTT 392

Matrix = 20p43g.matrix
Kimura (with divCpGMod) = 14.16
Transitions / transversions = 1.14 (16/14)
Gap_init rate = 0.03 (6 / 181), avg. gap size = 1.00 (6 / 6)


364 10.61 7.58 0.00 scaffold74|size335078 212635 212700 (122382) rnd-5_family-51#Unknown 1592 1662 (114) m_b2076s001i76 182543

  scaffold74|si     212635 TATTTGCATGTTCCAAATCAGGTGGCA-----AGAAATGTGTGGATGAAA 212679
                            ? ?ii   ?                 -----?    i ii         
  rnd-5_family-       1592 TNTNCACATNTTCCAAATCAGGTGGCATATAANGAAACGCATGGATGAAA 1641

  scaffold74|si     212680 CAGGGGTATGCATGGGTTTGA 212700
                                   ?  i  ?v     
  rnd-5_family-       1642 CAGGGGTANGCGTGNTTTTGA 1662

Matrix = 20p43g.matrix
Kimura (with divCpGMod) = 9.37
Transitions / transversions = 6.00 (6/1)
Gap_init rate = 0.02 (1 / 65), avg. gap size = 5.00 (5 / 1)


664 17.36 5.34 16.46 scaffold74|size335078 212645 212906 (122176) C rnd-5_family-766#DNA/TcMar-Tc2 (1610) 237 1 m_b2076s001i77 182545

  scaffold74|si     212645 TTCCAAAT---CAGGTGGCAAGAAATGTGTGGATGAAACAGGGGTATGCA 212691
                                i  ---          vi   vi --         i     i  i
C rnd-5_family-        237 TTCCAGATGCTCAGGTGGCAATGAATCCG--GATGAAACAAGGGTACGCG 190

  scaffold74|si     212692 TGGGTTTGAATCAAATAAAGTAATATTTACATGAATTGATTAATTGTAAT 212741
                              v   i   vv i    v         i  v   v    v   -----
C rnd-5_family-        189 TGGTTTTAAATGTAGTAAATTAATATTTATATTAATGGATTCATT----- 145

  scaffold74|si     212742 ATTTATATCAATTGAT-TATTTGATTTCCAAAGAATAATATTAATATTAT 212790
                           ---------  v    -v   i  -----  i      i           
C rnd-5_family-        144 ---------AAATGATAGATTCGA-----AAGGAATAACATTAATATTAT 109

  scaffold74|si     212791 ------ATTATTATTCAGAAATTTTATTTCTT---GCGCAACAACTTTCC 212831
                           ------ ? ?     -- ? ---       ii---        i      
C rnd-5_family-        108 TNTTATANTNTTATT--GNA---TTATTTCCCCCGGCGCAACAGCTTTCC 64

  scaffold74|si     212832 CTTCACATCCTACCCCAATCTTTGGAAGTCAACTGCC-CTTCTGAATTGT 212880
                                   v v v   v   vv     ?   i -  i-     i  i---
C rnd-5_family-         63 CTTCACATACGAACCCCATCAGTGGAANTCAGC-GCTGCTTCTAAAC--- 18

  scaffold74|si     212881 TGCATGAGATCCAATTTGGTCCAGGT 212906
                           ---------    i        i   
C rnd-5_family-         17 ---------TCCAGTTTGGTCCGGGT 1

Matrix = 20p43g.matrix
Kimura (with divCpGMod) = 17.18
Transitions / transversions = 1.24 (21/17)
Gap_init rate = 0.17 (44 / 261), avg. gap size = 1.20 (53 / 44)


719 10.10 0.00 0.00 scaffold74|size335078 212803 212901 (122181) rnd-5_family-51#Unknown 1677 1775 (1) m_b2076s001i78 182543

  scaffold74|si     212803 AAATTTTATTTCTTGCGCAACAACTTTCCCTTCACATCCTACCCCAATCT 212852
                             v       i ii   i    v                  v        
  rnd-5_family-       1677 AATTTTTATTCCCCGCGTAACATCTTTCCCTTCACATCCTAACCCAATCT 1726

  scaffold74|si     212853 TTGGAAGTCAACTGCCCTTCTGAATTGTTGCATGAGATCCAATTTGGTC 212901
                            i                             i     ?      i    
  rnd-5_family-       1727 TCGGAAGTCAACTGCCCTTCTGAATTGTTGCGTGAGANCCAATTCGGTC 1775

Matrix = 20p43g.matrix
Kimura (with divCpGMod) = 6.85
Transitions / transversions = 2.33 (7/3)
Gap_init rate = 0.00 (0 / 98), avg. gap size = 0.0 (0 / 0)


1726 16.51 0.32 0.97 scaffold74|size335078 212916 213227 (121855) rnd-1_family-674#Unknown 30 339 (2) m_b2076s001i79 182546

  scaffold74|si     212916 TTGAGGTGGAACAGAGCTCGCTTGCTCGAGTTTTTGTTGTCAGGGAGAAC 212965
                              v i  i  ?             iv     i i  i   ?        
  rnd-1_family-         30 TTGCGATGAAANAGAGCTCGCTTGCCGGAGTTCTCGTCGTCNGGGAGAAC 79

  scaffold74|si     212966 GGTCTCCTTGATTC-AGAAATGCAACTGTCAAGCCGGACTCCACTACCCC 213014
                           v      ?      - i       ? i            i  i    i  
  rnd-1_family-         80 CGTCTCCNTGATTCGAAAAATGCANCCGTCAAGCCGGACCCCGCTACTCC 129

  scaffold74|si     213015 CCACAGCATATTCTGTTGGAGCCAAACACATACTGCAACCGTCCGATCCA 213064
                                     i  ivvi vv  v     v ii v      i    ?    
  rnd-1_family-        130 CCACAGCATACTCCCGCGCCGCAAAACAAACGCGGCAACCATCCGNTCCA 179

  scaffold74|si     213065 TCCACCTGAACACTGTACCCAGCAAGATGACTCCCATCTACCAACCACAA 213114
                                      ??i         i           i  v       i   
  rnd-1_family-        180 TCCACCTGAACNNCGTACCCAGCGAGATGACTCCCGTCGACCAACCGCAA 229

  scaffold74|si     213115 ACAAATCTGTATCCCTGCACTATGGGAGGGCGCTCTCTCCAACACCCGAA 213164
                           ? i      i     ?i   i  -   ivv       vi-- ?    i i
  rnd-1_family-        230 NCGAATCTGCATCCCNACACCAT-GGAATCCGCTCTCAT--ANACCCAAG 276

  scaffold74|si     213165 AATTGCCGCATCCATAAGGATGTCGGACATATGACCGTCCATTAGCTGTG 213214
                            i  ?                 v  ?v ii       i      v    ?
  rnd-1_family-        277 AGTTNCCGCATCCATAAGGATGGCGNTCGCATGACCGCCCATTATCTGTN 326

  scaffold74|si     213215 GGAAGGAAGCCCA 213227
                                   v    
  rnd-1_family-        327 GGAAGGAATCCCA 339

Matrix = 20p43g.matrix
Kimura (with divCpGMod) = 14.65
Transitions / transversions = 1.83 (33/18)
Gap_init rate = 0.01 (4 / 311), avg. gap size = 1.00 (4 / 4)


369 28.32 4.74 5.65 scaffold74|size335078 213270 213501 (121581) genome_4_4690#DNA 171 400 (20) m_b2076s001i80 182547

  scaffold74|si     213270 TTGTGGTGTTGTGTG-------CATGCGATGTACATTTATATGT-AGTCG 213311
                               v   i      -------    i     i-  v i-    -  ii 
  genome_4_4690        171 TTGTTGTGCTGTGTGTGCCTATCATGTGATGTG-ATGTG-ATGTGAGCTG 218

  scaffold74|si     213312 ATAAATAATGCAAGAAATGGCATATCTCGATAACCCGAGGGACTTACAGG 213361
                            vvi    -------    vv   v     i    vivv   v    v  
  genome_4_4690        219 AGCGATAA-------AATGTGATAACTCGACAACCAACCGGAGTTACTGG 261

  scaffold74|si     213362 GAGCTACACATATACATGTATTGCTCTACACAAGCAGAATA-AATTCTGC 213410
                                 ii     iviii i     v vvi    v   i v-      i-
  genome_4_4690        262 GAGCTATGCATATGGGCATGTTGCTGTCGGCAAGGAGAGTCTAATTCTA- 310

  scaffold74|si     213411 TTGGTCTAAGAAACGTAGAGGGCAATTAACTAGGCC-AAAAGCACTCATG 213459
                           v  v i v    vviiv    iii      - v   -    i   vv   
  genome_4_4690        311 GTGTTTTTAGAATGACCGAGGATGATTAAC-ATGCCAAAAAACACAAATG 359

  scaffold74|si     213460 TCAAGAAAATTGGAT-GGAAGGACCTTATAATCCGATGGGACC 213501
                             - v     i  i -ii  i  v  v        -     i 
  genome_4_4690        360 TC-ACAAAATCGGGTAAAAAAGAGCTAATAATCCG-TGGGATC 400

Matrix = 20p43g.matrix
Kimura (with divCpGMod) = 34.62
Transitions / transversions = 1.07 (32/30)
Gap_init rate = 0.08 (18 / 231), avg. gap size = 1.33 (24 / 18)

424 30.36 0.59 1.18 scaffold74|size335078 213329 213498 (121584) genome_7_18053#DNA 232 400 (20) m_b2076s001i81 182547

  scaffold74|si     213329 TGGCATATCTCGATAACCCGAGGGACTTACAGGGAGCTACACATATACAT 213378
                             v  i v   iii    vivv   v    i        i      ivii
  genome_7_1805        232 TGCCACAACTCAGCAACCAACCGGAGTTACGGGGAGCTATACATATGGGC 281

  scaffold74|si     213379 GTATTGCTCTACACAAGCAGAAT-AAATTCTGCTTGGTCTAAGAAACGTA 213427
                             i        v     v     -      v v vv  i  -   v viv
  genome_7_1805        282 GTGTTGCTCTAAACAAGGAGAATCAAATTCAGATGTGTTTA-GAACCTCC 330

  scaffold74|si     213428 GAGGGCAATTAACTAGGCCAAAAGCACTCATGTCAAGAAAATTGGATGGA 213477
                            i iv iv  v  v   iv    i   vv       v     i  vvii 
  genome_7_1805        331 GGGATCGTTTTACAAGGTGAAAAACACAAATGTCAACAAAATCGGCAAAA 380

  scaffold74|si     213478 AGGACCTTATAATCCGATGGG 213498
                           viv i           -    
  genome_7_1805        381 CATATCTTATAATCCG-TGGG 400

Matrix = 20p43g.matrix
Kimura (with divCpGMod) = 35.48
Transitions / transversions = 0.82 (23/28)
Gap_init rate = 0.02 (3 / 169), avg. gap size = 1.00 (3 / 3)


3805 5.02 0.00 0.87 scaffold74|size335078 213548 214009 (121073) C genome_5_4290#DNA (0) 458 1 m_b2076s001i82 182548

  scaffold74|si     213548 CAGCTTGGAGATGCTATTTCCTGCCTCCTATGATACTTAGTGACTACCTT 213597
                                          v                                  
C genome_5_4290        458 CAGCTTGGAGATGCTTTTTCCTGCCTCCTATGATACTTAGTGACTACCTT 409

  scaffold74|si     213598 TATTTTTGAAAAACTTTTAAGATATTTGCTACTGACCATAAAAAATTATA 213647
                                         v                                 i 
C genome_5_4290        408 TATTTTTGAAAAACATTTAAGATATTTGCTACTGACCATAAAAAATTACA 359

  scaffold74|si     213648 TGGCAACTATGGGATTCGCCACCCAAAATGTAAATGCAGTGGACTCCAAT 213697
                                  i        i   i                             
C genome_5_4290        358 TGGCAACCATGGGATTTGCCGCCCAAAATGTAAATGCAGTGGACTCCAAT 309

  scaffold74|si     213698 TTTAGAGTGCAGGACTGTGATCTAAAGGGCTTCGTTGCATCTACAACACC 213747
                                               i            i i              
C genome_5_4290        308 TTTAGAGTGCAGGACTGTGACCTAAAGGGCTTCATCGCATCTACAACACC 259

  scaffold74|si     213748 TGTAGATGCGATACAACCCTTTAGGTCACAGTCCTGCACTCTAACATTGG 213797
                                                         v             v     
C genome_5_4290        258 TGTAGATGCGATACAACCCTTTAGGTCACACTCCTGCACTCTAAAATTGG 209

  scaffold74|si     213798 AGAACAGAACTGTCCGATTGGAGTGAGGGGGGAGGTACGGTTGTGTGGGG 213847
                                i                        ---                 
C genome_5_4290        208 AGAACGGAACTGTCCGATTGGAGTGAGGGG---GGTACGGTTGTGTGGGG 162

  scaffold74|si     213848 AGCGATCGCAACAAGCGGGGGAGAGGCGGTTTTTTTAGGGTTTTCATTCA 213897
                                    i  i   i            -       vi     i     
C genome_5_4290        161 AGCGATCGCGACGAGCAGGGGAGAGGCGG-TTTTTTATAGTTTTTATTCA 113

  scaffold74|si     213898 GGCGACATAAAATAAATAAGCTGTTTTACATAAGCCAAATTTTGCGAGTA 213947
                           v                                        v     i  
C genome_5_4290        112 TGCGACATAAAATAAATAAGCTGTTTTACATAAGCCAAATTATGCGAATA 63

  scaffold74|si     213948 ATAGTGTGATGTAGATTTAGTAGTGATTTCTACGCTGTGCAGGACCAGCC 213997
                                 v  i                                        
C genome_5_4290         62 ATAGTGAGACGTAGATTTAGTAGTGATTTCTACGCTGTGCAGGACCAGCC 13

  scaffold74|si     213998 ATCTCCAAGCTG 214009
                                       
C genome_5_4290         12 ATCTCCAAGCTG 1

Matrix = 20p43g.matrix
Kimura (with divCpGMod) = 3.95
Transitions / transversions = 1.88 (15/8)
Gap_init rate = 0.01 (4 / 461), avg. gap size = 1.00 (4 / 4)


293 10.91 1.79 1.79 scaffold74|size335078 215121 215176 (119906) scaffold210|size504517_(dbseq-nr_77)_[279511,285866]#LTR/Gypsy 59 114 (6242) m_b2076s001i83 182549

  scaffold74|si     215121 GTTGGATACCTAAGGAAGTACAATAGTCATAAGATATT-GTTTCTGAGAA 215169
                              v     v-i      v    v              -      v    
  scaffold210|s         59 GTTTGATACA-GAGGAAGGACAAGAGTCATAAGATATTGGTTTCTCAGAA 107

  scaffold74|si     215170 ACAATAT 215176
                                  
  scaffold210|s        108 ACAATAT 114

Matrix = 20p43g.matrix
Kimura (with divCpGMod) = 11.82
Transitions / transversions = 0.20 (1/5)
Gap_init rate = 0.04 (2 / 55), avg. gap size = 1.00 (2 / 2)


51139 3.33 0.18 0.57 scaffold74|size335078 215132 221166 (113916) C scaffold4|size935939_(dbseq-nr_390)_[911251,917351]#LTR (89) 6012 1 m_b2076s001i84 182550

  scaffold74|si     215132 AAGGAAGTACAATAGTCATAAGATATTGTTTCTGAGAAACAATATTCAAA 215181
                                                                             
C scaffold4|siz       6012 AAGGAAGTACAATAGTCATAAGATATTGTTTCTGAGAAACAATATTCAAA 5963

  scaffold74|si     215182 AGACAATTTCTTTCTTGAGAAACACCCATATACATTCTAGGTGTTTCTTA 215231
                                                                            i
C scaffold4|siz       5962 AGACAATTTCTTTCTTGAGAAACACCCATATACATTCTAGGTGTTTCTTG 5913

  scaffold74|si     215232 GACAAAATATCCAAGAGAGGATTTCTTTCTCAGAAACCTTCTCATGGGAC 215281
                                                                             
C scaffold4|siz       5912 GACAAAATATCCAAGAGAGGATTTCTTTCTCAGAAACCTTCTCATGGGAC 5863

  scaffold74|si     215282 AGTTCCTGTTGGCAGTTGAGAGAAAAGGAGCAGTCATGGAACTGCCCTAA 215331
                                                                             
C scaffold4|siz       5862 AGTTCCTGTTGGCAGTTGAGAGAAAAGGAGCAGTCATGGAACTGCCCTAA 5813

  scaffold74|si     215332 AATCACCTCCAATCTCTAACAGGATCACATGTGCTTGGTGATGCATGGAT 215381
                            - i                        v                     
C scaffold4|siz       5812 A-TTACCTCCAATCTCTAACAGGATCACCTGTGCTTGGTGATGCATGGAT 5764

  scaffold74|si     215382 CACCTAGTGTACCATGCAATACCTATTTCAGTAGTGTAACTCTCATAATT 215431
                           i                                               v 
C scaffold4|siz       5763 TACCTAGTGTACCATGCAATACCTATTTCAGTAGTGTAACTCTCATAAAT 5714

  scaffold74|si     215432 AAAATCTTTCAACCACATGTATCTACCCGTTTACTACATAGTAAAAACTA 215481
                                        v                              v     
C scaffold4|siz       5713 AAAATCTTTCAACAACATGTATCTACCCGTTTACTACATAGTAACAACTA 5664

  scaffold74|si     215482 AATCAAAACGGCTTAGGTCACTATCAATTGATAGTCTTCGCGCAACCAGA 215531
                           v v                               i               
C scaffold4|siz       5663 CAGCAAAACGGCTTAGGTCACTATCAATTGATAGCCTTCGCGCAACCAGA 5614

  scaffold74|si     215532 TCGGATAGTCTGTCCGTCATTCCACCATCCATCATCCATCAGCTGTTGTC 215581
                                 v           ii                              
C scaffold4|siz       5613 TCGGATCGTCTGTCCGTCGCTCCACCATCCATCATCCATCAGCTGTTGTC 5564

  scaffold74|si     215582 GGTGGTTGACCATGGTAGGTTCGTCTGTCCGTTGTCCATTGTTGCTCAAA 215631
                                                           i     i       ii  
C scaffold4|siz       5563 GGTGGTTGACCATGGTAGGTTCGTCTGTCCGTCGTCCACTGTTGCTTGAA 5514

  scaffold74|si     215632 GCTGTACAATACACTTGGTGTGTTACACTTGGCGCAACTTGTGCTGCCTG 215681
                             i  v                      v                     
C scaffold4|siz       5513 GCCGTCCAATACACTTGGTGTGTTACACGTGGCGCAACTTGTGCTGCCTG 5464

  scaffold74|si     215682 ACCCCAAGAGTAGCAACA--GCCACAGCTGAGCCC-GAGTCACGTACTCA 215728
                                           i --               -              
C scaffold4|siz       5463 ACCCCAAGAGTAGCAATATTGCCACAGCTGAGCCCCGAGTCACGTACTCA 5414

  scaffold74|si     215729 GCCAGTTGAAGTGAGTTCACTCACAGGCTGGCACGTGTTTTTTTAAACAC 215778
                                                       ii             v      
C scaffold4|siz       5413 GCCAGTTGAAGTGAGTTCACTCACAGGCCAGCACGTGTTTTTTGAAACAC 5364

  scaffold74|si     215779 GTAGCCAATAACAATTCCCCTGTATGTCAGTGAGGACTAGATCCCACTTG 215828
                                v  -  v                                      
C scaffold4|siz       5363 GTAGCAAA-AAGAATTCCCCTGTATGTCAGTGAGGACTAGATCCCACTTG 5315

  scaffold74|si     215829 ACACGGGTATACTCTGCTTTTGTTAGCAGAGTGCACATGTAGCGCAAAGT 215878
                                         i     -          i  i   v    i  v   
C scaffold4|siz       5314 ACACGGGTATACTCCGCTTT-GTTAGCAGAGCGCGCATTTAGCACATAGT 5266

  scaffold74|si     215879 GCACATACCGTAAAAAGACCACTTGTGACGTATCATACGCACTTGTGGCA 215928
                               v i                                           
C scaffold4|siz       5265 GCACTTGCCGTAAAAAGACCACTTGTGACGTATCATACGCACTTGTGGCA 5216

  scaffold74|si     215929 CAAATGCTTACGTGCCTATTAGGTAGTAGCAGCCCCTCATTAAAAATGAG 215978
                            i                                                
C scaffold4|siz       5215 CGAATGCTTACGTGCCTATTAGGTAGTAGCAGCCCCTCATTAAAAATGAG 5166

  scaffold74|si     215979 GAGGCAATAAACATAAATGCCTTGATTTATTTTTTTCC-GAATGAGCAAT 216027
                                                 i i             -   v       
C scaffold4|siz       5165 GAGGCAATAAACATAAATGCCTCGGTTTATTTTTTTCCCGAAAGAGCAAT 5116

  scaffold74|si     216028 ATGAGTGTAGTCTATTTTTAGACCTAAACACACGATTAGACTTAAAATTA 216077
                              v                        v                     
C scaffold4|siz       5115 ATGTGTGTAGTCTATTTTTAGACCTAAAAACACGATTAGACTTAAAATTA 5066

  scaffold74|si     216078 GTCCGTACCCGTGATCACATGCAGATGCAGTGACACCACGGAGTACCAAG 216127
                                                                         i   
C scaffold4|siz       5065 GTCCGTACCCGTGATCACATGCAGATGCAGTGACACCACGGAGTACTAAG 5016

  scaffold74|si     216128 TACTTATAGCCTTAGGGCAGTACAAAAAAAAATCTTCTAGGGCAGAAAAT 216177
                                                        i -            v     
C scaffold4|siz       5015 TACTTATAGCCTTAGGGCAGTACAAAAAAGA-TCTTCTAGGGCATAAAAT 4967

  scaffold74|si     216178 GACCCTATGAAGAATCGTATGGCCTCTAAGGCCTAAAAAGCTTGCTCGTG 216227
                                                                 -           
C scaffold4|siz       4966 GACCCTATGAAGAATCGTATGGCCTCTAAGGCCTAAAA-GCTTGCTCGTG 4918

  scaffold74|si     216228 ACCCCCAAGAGGTTTCGGTCACTTGAAAGACTCGCAATCCCCCTGGAAGT 216277
                                -i                            i  i           
C scaffold4|siz       4917 ACCCC-GAGAGGTTTCGGTCACTTGAAAGACTCGCGATTCCCCTGGAAGT 4869

  scaffold74|si     216278 TCGCAAATCTCAGGTTTCCAATGTATAAGACACATCCTCAAGGGAAAATG 216327
                               i v                 i                         
C scaffold4|siz       4868 TCGCGATTCTCAGGTTTCCAATGTGTAAGACACATCCTCAAGGGAAAATG 4819

  scaffold74|si     216328 AGCCCGAGCAGGATGTAGTCCCACGATTGTGGATCAGCCCCATTTACATG 216377
                                 v      i             i                i     
C scaffold4|siz       4818 AGCCCGCGCAGGACGTAGTCCCACGATCGTGGATCAGCCCCATTCACATG 4769

  scaffold74|si     216378 GGAGCGCGTCACGGCACAGCCCATTTCACAAAACGTTTCGTGACACAGCC 216427
                                                               v   i         
C scaffold4|siz       4768 GGAGCGCGTCACGGCACAGCCCATTTCACAAAACGTATCGCGACACAGCC 4719

  scaffold74|si     216428 CTCGCGATCAGGATCTTAAAAAAACGACCACATATCATGTGTCCTAGACT 216477
                                     v     -i                                
C scaffold4|siz       4718 CTCGCGATCACGATCT-GAAAAAACGACCACATATCATGTGTCCTAGACT 4670

  scaffold74|si     216478 CGCTGGGCTCAGCCCTAGTGTGCGATGGACCAGCCTAGGAGAGAACGTTG 216527
                                          vv   i                         i   
C scaffold4|siz       4669 CGCTGGGCTCAGCCCACGTGCGCGATGGACCAGCCTAGGAGAGAACATTG 4620

  scaffold74|si     216528 TTCTACTCCTCACATGGGCATAGGAGCACAATATATTGCCGCATCCCGGT 216577
                                                      i                      
C scaffold4|siz       4619 TTCTACTCCTCACATGGGCATAGGAGCGCAATATATTGCCGCATCCCGGT 4570

  scaffold74|si     216578 CAGACGTCAGAGTGACGCGGAGTATTGTCTCCAAGTCCCAGCATGCATGG 216627
                                                                      i      
C scaffold4|siz       4569 CAGACGTCAGAGTGACGCGGAGTATTGTCTCCAAGTCCCAGCACGCATGG 4520

  scaffold74|si     216628 GGGCGCAAGATGGACCCAAAAAACGACTACGTGTCGTGCCCCAGAAACAC 216677
                             -       v       v                               
C scaffold4|siz       4519 GG-CGCAAGAAGGACCCATAAAACGACTACGTGTCGTGCCCCAGAAACAC 4471

  scaffold74|si     216678 TCTTTGCAAAATTCTCGCAAAATCCCGATTTGCACAAGAATCCTGC-TGA 216726
                               v             i  vii         i       v    -   
C scaffold4|siz       4470 TCTTAGCAAAATTCTCGCGAATCTCCGATTTGCGCAAGAATGCTGCATGA 4421

  scaffold74|si     216727 CTTTTTGCGGTTTTATCAGGAAAACACGCACCTTGTTGATGTCTTTCTGA 216776
                                         i               v         v v     v 
C scaffold4|siz       4420 CTTTTTGCGGTTTTGTCAGGAAAACACGCAACTTGTTGATTTATTTCTTA 4371

  scaffold74|si     216777 AATCCAAGCAAAAAAAGTGAGAAAAGTCCGCAAAAGTGAGAATTCTTCTC 216826
                                          -             i                    
C scaffold4|siz       4370 AATCCAAGCAAAAAA-GTGAGAAAAGTCCACAAAAGTGAGAATTCTTCTC 4322

  scaffold74|si     216827 ACGTGGTATCCCTTTCATGCATAGAAGCTACCGGGCTTAGCAAAAAGGAA 216876
                            i                     v         i    i           
C scaffold4|siz       4321 ATGTGGTATCCCTTTCATGCATATAAGCTACCGAGCTTGGCAAAAAGGAA 4272

  scaffold74|si     216877 AGAAAAGCTAGTTGGCT-GTGAATAGCCCC-TGCACATCCTCTGGTCCGA 216924
                                -           -i         vv-      v            
C scaffold4|siz       4271 AGAAA-GCTAGTTGGCTTATGAATAGCCAAATGCACAACCTCTGGTCCGA 4223

  scaffold74|si     216925 GGAAAATAGAATTTAGAGCCCGAAAATATAAATTTGGAATTATTTAATTT 216974
                                                             i -             
C scaffold4|siz       4222 GGAAAATAGAATTTAGAGCCCGAAAATATAAATTCG-AATTATTTAATTT 4174

  scaffold74|si     216975 TAAATTAAAGAGCTCGTTAGAGAAAA-TCTTGATCAAAATTCTACTGTCA 217023
                                                     -                       
C scaffold4|siz       4173 TAAATTAAAGAGCTCGTTAGAGAAAAATCTTGATCAAAATTCTACTGTCA 4124

  scaffold74|si     217024 CGTTAAAATAACCTGATATTCAAATACCTTGCTACATGTAAAAAATAAAA 217073
                                                                       -     
C scaffold4|siz       4123 CGTTAAAATAACCTGATATTCAAATACCTTGCTACATGTAAAAA-TAAAA 4075

  scaffold74|si     217074 CAAAAATGCCAAGAAATCTTCTAGCATCATGAATTGTTTTCTCAAGAAGA 217123
                                                 i                           
C scaffold4|siz       4074 CAAAAATGCCAAGAAATCTTCTGGCATCATGAATTGTTTTCTCAAGAAGA 4025

  scaffold74|si     217124 TGAACTCTTCTCCCACGTAGAGAAATGTACACATGTGCCATGTTGCACTA 217173
                                             v                               
C scaffold4|siz       4024 TGAACTCTTCTCCCACGTTGAGAAATGTACACATGTGCCATGTTGCACTA 3975

  scaffold74|si     217174 TTAACAAGCAATGGTATCAAAAAAGCAACTGGAAATCAAACCATGTTGGG 217223
                                                   i-                        
C scaffold4|siz       3974 TTAACAAGCAATGGTATCAAAAAAA-AACTGGAAATCAAACCATGTTGGG 3926

  scaffold74|si     217224 TTTCGAACCCCTGACACGGTGTTGCTACAGTAACAGTGAAAGCAAGAAGG 217273
                                                                             
C scaffold4|siz       3925 TTTCGAACCCCTGACACGGTGTTGCTACAGTAACAGTGAAAGCAAGAAGG 3876

  scaffold74|si     217274 ACGTAGTTCCAAGCTTCCCCCCATGTTCCAAAATTAAGAACATCCATATG 217323
                            i                  --              i             
C scaffold4|siz       3875 ATGTAGTTCCAAGCTTCCCC--ATGTTCCAAAATTAGGAACATCCATATG 3828

  scaffold74|si     217324 TTTTCCTTACCCAGCTAGGCAGGTGTCAAACTCTTGGCGCATGCAGGATG 217373
                                                                    i        
C scaffold4|siz       3827 TTTTCCTTACCCAGCTAGGCAGGTGTCAAACTCTTGGCGCACGCAGGATG 3778

  scaffold74|si     217374 GGTTCTTCCTACTCAAAAGGAAGGGCAAAGTCACACGGTGTTTTTTATTG 217423
                                                                i            
C scaffold4|siz       3777 GGTTCTTCCTACTCAAAAGGAAGGGCAAAGTCACACGATGTTTTTTATTG 3728

  scaffold74|si     217424 CACAAGCAGTAAATTCCTGTCAAAACACGCTTTTCTGAGTACATGTTACC 217473
                                   v                   i                     
C scaffold4|siz       3727 CACAAGCATTAAATTCCTGTCAAAACACACTTTTCTGAGTACATGTTACC 3678

  scaffold74|si     217474 CAGAGTGACCAAGCCAGCATATGACCTCAGTCTTTGAAAAATGCAAGAAC 217523
                                    i                           v            
C scaffold4|siz       3677 CAGAGTGACTAAGCCAGCATATGACCTCAGTCTTTGACAAATGCAAGAAC 3628

  scaffold74|si     217524 TGAGCTTGAATTGTTGTAGATTTTTGAACAAATAACAACATAAAATATGT 217573
                               i          v        i                         
C scaffold4|siz       3627 TGAGTTTGAATTGTTCTAGATTTTCGAACAAATAACAACATAAAATATGT 3578

  scaffold74|si     217574 TAAGATCAATTTTACCTTGCCATTGATAATTGATGCAAAGTCTGCAAAAA 217623
                                                 v                           
C scaffold4|siz       3577 TAAGATCAATTTTACCTTGCCAGTGATAATTGATGCAAAGTCTGCAAAAA 3528

  scaffold74|si     217624 TCTGTGAACCAGAGTTGAAACAAAACCTGGACACAACATACTAAGCACAT 217673
                                                                    i v      
C scaffold4|siz       3527 TCTGTGAACCAGAGTTGAAACAAAACCTGGACACAACATACCACGCACAT 3478

  scaffold74|si     217674 AGCTAACCACTTATAAGTGCAGGACTCTTCTTGAGCAAAAATACTCATGA 217723
                                        --                                   
C scaffold4|siz       3477 AGCTAACCACTTA--AGTGCAGGACTCTTCTTGAGCAAAAATACTCATGA 3430

  scaffold74|si     217724 TCACAGAGCTAACCACTCCAGTGAAAAACTCCTCTGGGGGTTGAGTACAA 217773
                                              v                           v  
C scaffold4|siz       3429 TCACAGAGCTAACCACTCCTGTGAAAAACTCCTCTGGGGGTTGAGTAAAA 3380

  scaffold74|si     217774 TAGCAGACCTTCCAAGCTGTGTCAAAATAAAAGAAAAAAACACACACTTA 217823
                                                                 i           
C scaffold4|siz       3379 TAGCAGACCTTCCAAGCTGTGTCAAAATAAAAGAAAAAGACACACACTTA 3330

  scaffold74|si     217824 CACTACAAACTCAATTTCATACACGTTACTGAGGTTTCTCATGACAAGAG 217873
                                                  i                          
C scaffold4|siz       3329 CACTACAAACTCAATTTCATACATGTTACTGAGGTTTCTCATGACAAGAG 3280

  scaffold74|si     217874 AAACTGTTTGATGAAGTTGAGTGTGTTGGAAGAACGTGCCTGTTTACCTC 217923
                                             v                               
C scaffold4|siz       3279 AAACTGTTTGATGAAGTTCAGTGTGTTGGAAGAACGTGCCTGTTTACCTC 3230

  scaffold74|si     217924 TATTTTTTGAATGAGGTAGGTTTACAGCCTATAA-GACAGAGCACAACCA 217972
                                  i   i                      -               
C scaffold4|siz       3229 TATTTTTCGAACGAGGTAGGTTTACAGCCTATAAAGACAGAGCACAACCA 3180

  scaffold74|si     217973 GTCCAAAAGTCAAGTAAAATCAACGAAGACAATTTACCTTGGCAACTGGA 218022
                                              v      i                i      
C scaffold4|siz       3179 GTCCAAAAGTCAAGTAAAAACAACGAGGACAATTTACCTTGGCGACTGGA 3130

  scaffold74|si     218023 GGGTTTCATTGACAGCCGTCGTCAGAACTGGCTGTACAACAACAGAACAC 218072
                                                                  v          
C scaffold4|siz       3129 GGGTTTCATTGACAGCCGTCGTCAGAACTGGCTGTACAAGAACAGAACAC 3080

  scaffold74|si     218073 CCAAATAAACATAAATTACTGTAAATCAAAAAAGTGATTCTTAAAATAAG 218122
                                i                          -                 
C scaffold4|siz       3079 CCAAACAAACATAAATTACTGTAAATCAAAAA-GTGATTCTTAAAATAAG 3031

  scaffold74|si     218123 ATATGGACAAAAAGTTAGCAAAACTGTCTAAACTCAAAAGAATTCTTACA 218172
                                             v                        i      
C scaffold4|siz       3030 ATATGGACAAAAAGTTAGGAAAACTGTCTAAACTCAAAAGAATCCTTACA 2981

  scaffold74|si     218173 GTACTGTAGATGTTGCTATGTTCAACTCTGCAATCACCATAAGACTTCAT 218222
                                                            v                
C scaffold4|siz       2980 GTACTGTAGATGTTGCTATGTTCAACTCTGCAAACACCATAAGACTTCAT 2931

  scaffold74|si     218223 AAAAAGTCAACAAATCATAGACTAGATACTGACGCATCTGGAACCCGTTC 218272
                           i                                                 
C scaffold4|siz       2930 GAAAAGTCAACAAATCATAGACTAGATACTGACGCATCTGGAACCCGTTC 2881

  scaffold74|si     218273 ATGCCTAGAAACACTGAAGAAGGTTATACCTACTCAGAGCTAGCAATAAC 218322
                                                                             
C scaffold4|siz       2880 ATGCCTAGAAACACTGAAGAAGGTTATACCTACTCAGAGCTAGCAATAAC 2831

  scaffold74|si     218323 AATCATGGGTTTTCCACGTGCCTCACAAGCACATTCAATGGAGTCAATGA 218372
                                           i                                 
C scaffold4|siz       2830 AATCATGGGTTTTCCATGTGCCTCACAAGCACATTCAATGGAGTCAATGA 2781

  scaffold74|si     218373 TGGCCATACTGTTCTCAATAGAACTCATTTGGAGTAATATGATATTCTCC 218422
                                         v                                   
C scaffold4|siz       2780 TGGCCATACTGTTCACAATAGAACTCATTTGGAGTAATATGATATTCTCC 2731

  scaffold74|si     218423 AAAGGCTAGCTTGAGAGAC-ACCTTAAACAAGGTTAGGATGGACTCCTTA 218471
                                              -                         ivii 
C scaffold4|siz       2730 AAAGGCTAGCTTGAGAGACCACCTTAAACAAGGTTAGGATGGACTTACCA 2681

  scaffold74|si     218472 AGCAGCGAGTAAAGGTTTGCATGACAAACCAATACAAAACATCTCTGCAC 218521
                                       i                       v             
C scaffold4|siz       2680 AGCAGCGAGTAAGGGTTTGCATGACAAACCAATACACAACATCTCTGCAC 2631

  scaffold74|si     218522 AAAGACAACAAGGGCTTAATAACAGACCCAAAGTCTTCGGATGGCAAATG 218571
                                                                  v        v 
C scaffold4|siz       2630 AAAGACAACAAGGGCTTAATAACAGACCCAAAGTCTTCGCATGGCAAAAG 2581

  scaffold74|si     218572 CACCATGCTTACAAGCAGATGAAAACTCGCCATA-CATTTGCCCATACAG 218620
                                                         i v -    i          
C scaffold4|siz       2580 CACCATGCTTACAAGCAGATGAAAACTCGCTAAAACATTCGCCCATACAG 2531

  scaffold74|si     218621 GGAACTCACATGCTACTGGGTGGTCCAGTACAAGGGAGAACCTTGGGTAA 218670
                                                                             
C scaffold4|siz       2530 GGAACTCACATGCTACTGGGTGGTCCAGTACAAGGGAGAACCTTGGGTAA 2481

  scaffold74|si     218671 GACAATATGATTGTCTCGCCTCACTCACAACTGGAATTGTAGAGGAGGAG 218720
                                            i                                
C scaffold4|siz       2480 GACAATATGATTGTCTCACCTCACTCACAACTGGAATTGTAGAGGAGGAG 2431

  scaffold74|si     218721 GAGGTACATGGTACACAAAAAAGGAGACACATTAATGTTAGACATTTGTT 218770
                            ---    iv           --                           
C scaffold4|siz       2430 G---TACACTGTACACAAAAA--GAGACACATTAATGTTAGACATTTGTT 2386

  scaffold74|si     218771 ACCACAACAAGTCTAGAGCAACACCAACTCAGGTTGGGTATGCTTGCATT 218820
                                                                       i     
C scaffold4|siz       2385 ACCACAACAAGTCTAGAGCAACACCAACTCAGGTTGGGTATGCTCGCATT 2336

  scaffold74|si     218821 CTAGTACAGCTTGCTGAACTTAGAGTGCATATAATACACAGAATAAGAGA 218870
                                                                             
C scaffold4|siz       2335 CTAGTACAGCTTGCTGAACTTAGAGTGCATATAATACACAGAATAAGAGA 2286

  scaffold74|si     218871 AAATGAATCCTTGACCATGATTAACATTATTGGATTCAACACTGTGTCTT 218920
                                                      i                      
C scaffold4|siz       2285 AAATGAATCCTTGACCATGATTAACATCATTGGATTCAACACTGTGTCTT 2236

  scaffold74|si     218921 ACTAGAAAATGGTCTCACTGAGACTTAACGACTAGTACTTGATTCTCTTG 218970
                                 vv                 i  i                     
C scaffold4|siz       2235 ACTAGATTATGGTCTCACTGAGACTCAATGACTAGTACTTGATTCTCTTG 2186

  scaffold74|si     218971 TGATAACTTCTGACGGTTTACCTTCAAACTTATCAATGGAGAACATATAT 219020
                              v         i            i v     v          i i  
C scaffold4|siz       2185 TGAGAACTTCTGATGGTTTACCTTCAGAATTATCCATGGAGAACACACAT 2136

  scaffold74|si     219021 GGTGTCCATAAGGAAGGACTCTTAGAGTCACCGAAACACGTGGGTCTTTT 219070
                                                               i             
C scaffold4|siz       2135 GGTGTCCATAAGGAAGGACTCTTAGAGTCACCGAAATACGTGGGTCTTTT 2086

  scaffold74|si     219071 TGCTAAAGACAACGGGATGACCATAGGTAGTGCACATATGTGTTGCACGA 219120
                           -                                     ii        i 
C scaffold4|siz       2085 -GCTAAAGACAACGGGATGACCATAGGTAGTGCACATACATGTTGCACAA 2037

  scaffold74|si     219121 CAAACCATAAAATAAGCCTCATAATCATATGAGCACAACAACACAAAGGA 219170
                                                 i                           
C scaffold4|siz       2036 CAAACCATAAAATAAGCCTCATGATCATATGAGCACAACAACACAAAGGA 1987

  scaffold74|si     219171 TCCACAACCTTTGTTCTTGTAAAAACACACCATATAGAATTGTGAGTATC 219220
                                                   v    v  i                 
C scaffold4|siz       1986 TCCACAACCTTTGTTCTTGTAAAACCACAGCACATAGAATTGTGAGTATC 1937

  scaffold74|si     219221 CCTAGTTAAACAGGAAAACTATCTCACACAAAACGGATAAGTCAAACATG 219270
                                           v ii             -                
C scaffold4|siz       1936 CCTAGTTAAACAGGAATATCATCTCACACAAAA-GGATAAGTCAAACATG 1888

  scaffold74|si     219271 AACATCTCTACTGAGAGACATGTAGCACCTTGTTGGCATGCAATGCAAAA 219320
                                                                             
C scaffold4|siz       1887 AACATCTCTACTGAGAGACATGTAGCACCTTGTTGGCATGCAATGCAAAA 1838

  scaffold74|si     219321 CAAATGCAACTCAAGAGGCTATGCACAGAAATGCAGTAGCGCTTCACTAG 219370
                                           i                i    v           
C scaffold4|siz       1837 CAAATGCAACTCAAGAAGCTATGCACAGAAATGTAGTATCGCTTCACTAG 1788

  scaffold74|si     219371 CTTAGACAAATCCAAAGAGAAACACAACTATTACTTTGTCATCATATCAT 219420
                                                             v      v        
C scaffold4|siz       1787 CTTAGACAAATCCAAAGAGAAACACAACTATTACGTTGTCAACATATCAT 1738

  scaffold74|si     219421 GGAAAGTTCACTTATCCATGATGCTCGCTGTGAATTCACAATATGGTTCC 219470
                                        v                    v               
C scaffold4|siz       1737 GGAAAGTTCACTTCTCCATGATGCTCGCTGTGAAGTCACAATATGGTTCC 1688

  scaffold74|si     219471 ATAAACCATAAGATTATAGTCAACAACTGTCTTACAAAATATAAAAATTG 219520
                                                                             
C scaffold4|siz       1687 ATAAACCATAAGATTATAGTCAACAACTGTCTTACAAAATATAAAAATTG 1638

  scaffold74|si     219521 GTACGCACATGCACATTTAAATATGTTGCACTGTCATTACCACCAACAAA 219570
                                                         v                   
C scaffold4|siz       1637 GTACGCACATGCACATTTAAATATGTTGCAATGTCATTACCACCAACAAA 1588

  scaffold74|si     219571 AGAGTTATACATGTACAGACCTCCCTCGAGGATCCTTGCTACAAAATACA 219620
                                                                             
C scaffold4|siz       1587 AGAGTTATACATGTACAGACCTCCCTCGAGGATCCTTGCTACAAAATACA 1538

  scaffold74|si     219621 AAAGGATACCATAAACACTGAATCCGTACTCTTCATGGTACAAAAAGACA 219670
                                   i                                         
C scaffold4|siz       1537 AAAGGATATCATAAACACTGAATCCGTACTCTTCATGGTACAAAAAGACA 1488

  scaffold74|si     219671 TAGACGTTGATGCTTGGACCTTCCAATGATTATAGTCAATACATTATGTA 219720
                                     i                                       
C scaffold4|siz       1487 TAGACGTTGACGCTTGGACCTTCCAATGATTATAGTCAATACATTATGTA 1438

  scaffold74|si     219721 TGACTTGACCTTGTTCACTTGCCGATAGCTGACCCTTTGGGCAACTATTC 219770
                                 i  v                                        
C scaffold4|siz       1437 TGACTTAACATTGTTCACTTGCCGATAGCTGACCCTTTGGGCAACTATTC 1388

  scaffold74|si     219771 CCATGGATACACAGGGGTGACAGAGCAAATTGAAGGACAATATACGAACA 219820
                                      i      v           v              i    
C scaffold4|siz       1387 CCATGGATACATAGGGGTTACAGAGCAAATAGAAGGACAATATACAAACA 1338

  scaffold74|si     219821 CAAAGGATTGCAGAAGATAACAAACAGAATATCTGTACTATCAGCACCTT 219870
                                                                             
C scaffold4|siz       1337 CAAAGGATTGCAGAAGATAACAAACAGAATATCTGTACTATCAGCACCTT 1288

  scaffold74|si     219871 CGTACCTAGACCTGGTTCAATATCCACATTGTACACACATCATGACAATT 219920
                                                                    i        
C scaffold4|siz       1287 CGTACCTAGACCTGGTTCAATATCCACATTGTACACACATCGTGACAATT 1238

  scaffold74|si     219921 AAGGTGCAGTTTCAACACTACACTTTCGGACCATATGCATTTCTTTTGGC 219970
                                              v                       v      
C scaffold4|siz       1237 AAGGTGCAGTTTCAACACTCCACTTTCGGACCATATGCATTTCATTTGGC 1188

  scaffold74|si     219971 TTCCCAGTGTAAGTCAACCAGAGTCTTCAAATATCAAAACCCAAAAAGTG 220020
                                                                             
C scaffold4|siz       1187 TTCCCAGTGTAAGTCAACCAGAGTCTTCAAATATCAAAACCCAAAAAGTG 1138

  scaffold74|si     220021 AATTACTATCTAGAGTTCAACATCAACCAAATCATGGAGATGCTTGGCCT 220070
                                                                             
C scaffold4|siz       1137 AATTACTATCTAGAGTTCAACATCAACCAAATCATGGAGATGCTTGGCCT 1088

  scaffold74|si     220071 GCTGTACCAATCATGGTCTTGTCAGCAGCTTCTAGTGGCACAATGTTTAC 220120
                                                                             
C scaffold4|siz       1087 GCTGTACCAATCATGGTCTTGTCAGCAGCTTCTAGTGGCACAATGTTTAC 1038

  scaffold74|si     220121 CTAAACAAACACTGAGATGCCATTCACTCATACCTACTATGCAGTGCCTA 220170
                                        v                                    
C scaffold4|siz       1037 CTAAACAAACACTCAGATGCCATTCACTCATACCTACTATGCAGTGCCTA 988

  scaffold74|si     220171 TCGCCTAAATGTAGTGTAGCAATCATAAGATGGAATTGTTGTTCGGCATT 220220
                                                                             
C scaffold4|siz        987 TCGCCTAAATGTAGTGTAGCAATCATAAGATGGAATTGTTGTTCGGCATT 938

  scaffold74|si     220221 CCACTTTTGCACACACAGACAAAATCAATAGGAGACACCAGGCAACACCA 220270
                                               v                             
C scaffold4|siz        937 CCACTTTTGCACACACAGACTAAATCAATAGGAGACACCAGGCAACACCA 888

  scaffold74|si     220271 AACCGACCCAAAATTATCCTCATAAATTTATGGTCACATGGTCCGTGGAA 220320
                                                  v                          
C scaffold4|siz        887 AACCGACCCAAAATTATCCTCATCAATTTATGGTCACATGGTCCGTGGAA 838

  scaffold74|si     220321 AGCAATGATTAGTAAACAAAGGTATTTTACCCCGCACAAATATTCAGTCG 220370
                                  v                                          
C scaffold4|siz        837 AGCAATGCTTAGTAAACAAAGGTATTTTACCCCGCACAAATATTCAGTCG 788

  scaffold74|si     220371 GTATACCAGTGATAATTGGACTATCACAGACAGTATACGATAAGACAATC 220420
                                                                             
C scaffold4|siz        787 GTATACCAGTGATAATTGGACTATCACAGACAGTATACGATAAGACAATC 738

  scaffold74|si     220421 AGGGTTACGCACGGAAGTAAGTCAGAATATAAGTTTGACTTAGGAGAGTA 220470
                                   i i                                       
C scaffold4|siz        737 AGGGTTACACGCGGAAGTAAGTCAGAATATAAGTTTGACTTAGGAGAGTA 688

  scaffold74|si     220471 CAATCAAACCAGCTTTATCATAAGCCAGGACAAATCTCCCTCTCCCTCTC 220520
                                                      v             ------   
C scaffold4|siz        687 CAATCAAACCAGCTTTATCATAAGCCATGACAAATCTCCCT------CTC 644

  scaffold74|si     220521 CACATGAACTTACACTTCATATACTACATAAAATAATAAGTAGGTACAAA 220570
                                                                 v           
C scaffold4|siz        643 CACATGAACTTACACTTCATATACTACATAAAATAATATGTAGGTACAAA 594

  scaffold74|si     220571 TCGTCACAGGCAACTTGCACATGTTTAACCTCAACGAGAACGGTTTTTCT 220620
                           v           i         v            i              
C scaffold4|siz        593 GCGTCACAGGCAGCTTGCACATTTTTAACCTCAACAAGAACGGTTTTTCT 544

  scaffold74|si     220621 GCAAGTCTGGCTCATATTCGGATTTTTTTCCTCACCGAGGTTTTACTTTT 220670
                                                 --                          
C scaffold4|siz        543 GCAAGTCTGGCTCATATTCGGA--TTTTTCCTCACCGAGGTTTTACTTTT 496

  scaffold74|si     220671 CCGGGAGCCACGCAAATTCTCCAATCGTGGGGGCGAGTGACATAGGCCAA 220720
                              v         v                                    
C scaffold4|siz        495 CCGCGAGCCACGCTAATTCTCCAATCGTGGGGGCGAGTGACATAGGCCAA 446

  scaffold74|si     220721 TTATCTACCTTAACTGGTAAACCCAAAGAGGTTCCAGGTGGAACCTCCAA 220770
                                                                             
C scaffold4|siz        445 TTATCTACCTTAACTGGTAAACCCAAAGAGGTTCCAGGTGGAACCTCCAA 396

  scaffold74|si     220771 TGGTCCTCTTCCCTTTGTGTAACACAAAGGAAGTACAATAGTCATAAGAT 220820
                                                                             
C scaffold4|siz        395 TGGTCCTCTTCCCTTTGTGTAACACAAAGGAAGTACAATAGTCATAAGAT 346

  scaffold74|si     220821 ATTGTTTCTGAGAAACAATATTCAAAAGACAATTTCTTTCTTGAGAAACA 220870
                                                                             
C scaffold4|siz        345 ATTGTTTCTGAGAAACAATATTCAAAAGACAATTTCTTTCTTGAGAAACA 296

  scaffold74|si     220871 CCCATATACATTCTAGGTGTTTCTTAGACAAAATATCCAAGAGAGGATTT 220920
                                                    i                        
C scaffold4|siz        295 CCCATATACATTCTAGGTGTTTCTTGGACAAAATATCCAAGAGAGGATTT 246

  scaffold74|si     220921 CTTTCTCAGAAACCTTCTCATGGGACAGTTCCTGTTGGCAGTTGAGAGAA 220970
                                                                             
C scaffold4|siz        245 CTTTCTCAGAAACCTTCTCATGGGACAGTTCCTGTTGGCAGTTGAGAGAA 196

  scaffold74|si     220971 AAGGAGCAGTCATGGAACTGCCCTAAAATCACCTCCAATCTCTAACAGGA 221020
                                                   -    i                    
C scaffold4|siz        195 AAGGAGCAGTCATGGAACTGCCCT-AAATTACCTCCAATCTCTAACAGGA 147

  scaffold74|si     221021 TCACCTGTGCTTGGTGATGCATGGATCACCTAGTGTACCATGCAATGCCT 221070
                                                     i                   i   
C scaffold4|siz        146 TCACCTGTGCTTGGTGATGCATGGATTACCTAGTGTACCATGCAATACCT 97

  scaffold74|si     221071 ATTTCAGTAGTGTAACTCTCATAATTAAAATCTTTCAACCACATGTATCT 221120
                                                   v              v          
C scaffold4|siz         96 ATTTCAGTAGTGTAACTCTCATAAATAAAATCTTTCAACAACATGTATCT 47

  scaffold74|si     221121 ACCCGTTTACTACATAGTAACAACTACATCAAAACGGCTTAGGTCA 221166
                                                       v                 
C scaffold4|siz         46 ACCCGTTTACTACATAGTAACAACTACAGCAAAACGGCTTAGGTCA 1

Matrix = 20p43g.matrix
Kimura (with divCpGMod) = 2.94
Transitions / transversions = 1.22 (110/90)
Gap_init rate = 0.01 (44 / 6034), avg. gap size = 1.02 (45 / 44)


1416 19.54 5.48 1.85 scaffold74|size335078 221168 221532 (113550) rnd-1_family-276#Unknown 1180 1557 (248) m_b2076s001i85 182551

  scaffold74|si     221168 AATTGGACACAGATTCTACTG--AGCAAGTTCAAGCTTGGCAAAATCGAA 221215
                                  ii           i--  i i            v         
  rnd-1_family-       1180 AATTGGATGCAGATTCTACTATAAGTAGGTTCAAGCTTGGAAAAATCGAA 1229

  scaffold74|si     221216 AATATGGCGAAGAGGTTTCCACTCAAATAATATGACATAGAGAAAAGCTT 221265
                            v     ii ivvi     ii           i?   v v i    -   
  rnd-1_family-       1230 ATTATGGTAAGTTAGTTTCTGCTCAAATAATACNACAAATAAAAAA-CTT 1278

  scaffold74|si     221266 CATATCAGTTAATGAAGAAACCATGTATGAAATGTTACGGCTTTTTTGAA 221315
                              v v   -                      ?    v?          i
  rnd-1_family-       1279 CATTTAAGT-AATGAAGAAACCATGTATGAAANGTTAGNGCTTTTTTGAG 1327

  scaffold74|si     221316 AGTTATCATGCTT--AGCATAGATCTTACAGATATCAA---CAATGAACA 221360
                                  iiv  i--  i v i -      vi      --- i     ? 
  rnd-1_family-       1328 AGTTATCGCTCTCTAAGTAGAAA-CTTACATGTATCAACTTCGATGAANA 1376

  scaffold74|si     221361 T-AAAAATGGGAACATATTTTTCACACTATACATGT--------GTGTGT 221401
                            -     iv v   vv    i  i  v   v     --------     i
  rnd-1_family-       1377 TAAAAAACTGCAACTAATTTCTCGCAATATCCATGTGTGAATTCGTGTGC 1426

  scaffold74|si     221402 GCATGACTAATTACATACATACACTTTGTTGGTCTCTTAACAACATCTAA 221451
                              i    ?  ----         i i   i   vvi v ?     v   
  rnd-1_family-       1427 GCACGACTNAT----TACATACACCTCGTTAGTCGACTTANAACATGTAA 1472

  scaffold74|si     221452 GTACACTGACAACATTTGTGAGCCGTAGTTTTGGT----CATGATTACAC 221497
                                  v  i   iv   v ivii v     v i----     i   i 
  rnd-1_family-       1473 GTACACTCACGACACATGTTAAGTATTGTTTTTGCTGAACATGACTACGC 1522

  scaffold74|si     221498 ATACAAAATTAGTTTTTACTAATGATTTTAAGTAT 221532
                           v         ?    v     v    v        
  rnd-1_family-       1523 TTACAAAATTNGTTTGTACTACTGATGTTAAGTAT 1557

Matrix = 20p43g.matrix
Kimura (with divCpGMod) = 20.54
Transitions / transversions = 1.19 (38/32)
Gap_init rate = 0.04 (13 / 364), avg. gap size = 2.08 (27 / 13)


903 20.11 10.18 2.36 scaffold74|size335078 221299 221573 (113509) C rnd-1_family-88#Unknown (573) 418 123 m_b2076s001i86 182552

  scaffold74|si     221299 GTTACGGCTTTTTTGAAAGTTATCATGCTT--AGCATAGATCTTACAGAT 221346
                               vv        - i       i v  i--  i v i -      vi 
C rnd-1_family-        418 GTTAGCGCTTTTTT-AGAGTTATCGTTCTCTAAGTAGAAA-CTTACATGT 371

  scaffold74|si     221347 ATCAAC---AATGAACATAAAAATGGGAACATA-TTTTTCACA----CTA 221388
                                 ---i     v       vv  v  v  -   i  i  ---- i 
C rnd-1_family-        370 ATCAACTTCGATGAAAATAAAAAATGGCACCTAATTTCTCGCAATATCCA 321

  scaffold74|si     221389 TACATG----TGTGTGTGCATGACTAATTACATACATACACTTTGTTGGT 221434
                              i  ----      i   i    v          ---- i i   i  
C rnd-1_family-        320 TACGTGAATTTGTGTGCGCACGACTTATTACATACA----CCTCGTTAGT 275

  scaffold74|si     221435 CT-CTTAACAACATCTAAGTACACTGACAACATTTGTGAGCCGTAGTTT- 221482
                            v-     -     v          v  i   iv   v  i i  v   -
C rnd-1_family-        274 CGACTTAA-AACATGTAAGTACACTCACGACACATGTTAGTCATATTTTG 226

  scaffold74|si     221483 ------------TGGTCATGATTACACATACAAAATTAGTTTTTACTAAT 221520
                           ------------  iv     i   i v         v    v     v 
C rnd-1_family-        225 TTGAACATGAGCTGAACATGACTACGCTTACAAAATTCGTTTGTACTACT 176

  scaffold74|si     221521 GATTTTAAGTATGTACCTCAAACCCAAGGTCTGACTTTGGGACTTTCAGA 221570
                              v        v  i    v          v    vvi  i        
C rnd-1_family-        175 GATGTTAAGTATCTATCTCACACCCAAGGTCGGACTAAAGGGCTTTCAGA 126

  scaffold74|si     221571 CAT 221573
                              
C rnd-1_family-        125 CAT 123

Matrix = 20p43g.matrix
Kimura (with divCpGMod) = 19.45
Transitions / transversions = 0.93 (26/28)
Gap_init rate = 0.05 (15 / 274), avg. gap size = 2.33 (35 / 15)


1909 16.35 5.12 1.48 scaffold74|size335078 221594 221984 (113098) C rnd-1_family-341#LTR/Copia (264) 423 19 m_b2076s001i87 182553

  scaffold74|si     221594 TGATAACAGGTCAGATTTTTCTTCATCAAATGCTTACTGCATGCATCGCA 221643
                              v v    i                    v vi??i?       v  v
C rnd-1_family-        423 TGAAATCAGGCCAGATTTTTCTTCATCAAATCCACNNCNCATGCATGGCC 374

  scaffold74|si     221644 CTCCAGTTTTATTGGATTGGTTTGGATGACCATGGGTCTTCTGCTGTATT 221693
                                    i    i     v         v     v      i v v  
C rnd-1_family-        373 CTCCAGTTTCATTGAATTGGATTGGATGACGATGGGGCTTCTGTTCTCTT 324

  scaffold74|si     221694 TGCCAAACTACATTTCCCCCCAAAGTACTGTTCTGGCCAAAATCTGGGTT 221743
                                 i     --       -     i  i   v             v 
C rnd-1_family-        323 TGCCAAGCTACA--TCCCCCC-AAGTATTGCTCTTGCCAAAATCTGGGGT 277

  scaffold74|si     221744 ATCTGCAGAATTATGCAAAAGCAACTGCAATGCACAAGCAGGTATATTAT 221793
                                  i    i v      i    vii           -         
C rnd-1_family-        276 ATCTGCAAAATTGTTCAAAAGTAACTTTGATGCACAAGCA-GTATATTAT 228

  scaffold74|si     221794 GTACCAAAACACC--TGTTGCAAC--TCCTTATAGGTAGGTAATAAGTAC 221839
                             i v      v --        i-- v               iv v   
C rnd-1_family-        227 GTGCAAAAACAACTGTGTTGCAATTGTACTTATAGGTAGGTAACTATTAC 178

  scaffold74|si     221840 GTGCCTT--CTTTA-----------TTGTACTGTGGTATTGCAATAAATA 221876
                           i i    --  v  -----------    i-           i       
C rnd-1_family-        177 ATACCTTTACTATAGAGTAAATAACTTGTG-TGTGGTATTGCGATAAATA 129

  scaffold74|si     221877 GAGTGTAACCGTGTTTTTGTGCCTTGATTTTTTGCAACCGGGATGGCACA 221926
                                 i     v       i                   v v -i i i
C rnd-1_family-        128 GAGTGTGACCGTTTTTTTGTACCTTGATTTTTTGCAACCGCGCT-ACGCG 80

  scaffold74|si     221927 GTGTTGTTA---TGCTAGTGCTGAATATGTGCATACAGGTTCGCAAATCG 221973
                           ii   ?   ---   vv i v    vvi          v        i v
C rnd-1_family-         79 ACGTTNTTAGGTTGCACGCGATGAAATCGTGCATACAGCTTCGCAAACCT 30

  scaffold74|si     221974 ATGTTGCAAAA 221984
                            i         
C rnd-1_family-         29 ACGTTGCAAAA 19

Matrix = 20p43g.matrix
Kimura (with divCpGMod) = 16.62
Transitions / transversions = 1.03 (32/31)
Gap_init rate = 0.03 (11 / 390), avg. gap size = 2.36 (26 / 11)


786 18.81 4.23 1.55 scaffold74|size335078 221852 222040 (113042) C rnd-1_family-721#Unknown (11) 328 135 m_b2076s001i88 182554

  scaffold74|si     221852 TTGTACTGTGGTATTGCAATAAATAGAGTGTAACCG-TGTTTTTGTGCCT 221900
                               i-           i             i    - v       i   
C rnd-1_family-        328 TTGTG-TGTGGTATTGCGATAAATAGAGTGTGACCGTTTTTTTTGTACCT 280

  scaffold74|si     221901 TGATTTTTTGCAACCGGGATGGCACAGTGTTGTTA---TGCTAGTGCTGA 221947
                                           v v -i i iii   ?   ---   vv i v   
C rnd-1_family-        279 TGATTTTTTGCAACCGCGCT-ACGCGACGTTNTTAGGTTGCACGCGATGA 231

  scaffold74|si     221948 ATATGTGCATACAGGTTCGCAAATCGATGTTGCAAA---ACCTTGTCAAA 221994
                            vvi          v        i ?          ---  ivi  i-  
C rnd-1_family-        230 AATCGTGCATACAGCTTCGCAAACCNATGTTGCAAAAATACTACGTT-AA 182

  scaffold74|si     221995 ACATT-AAGTAAATTTGTTTACATAAGAAGGACTTAATATCAAGATT 222040
                            i   - i       vv       i i     v       i  i i 
C rnd-1_family-        181 ATATTGAGGTAAATTATTTTACATGAAAAGGAATTAATATTAAAACT 135

Matrix = 20p43g.matrix
Kimura (with divCpGMod) = 17.62
Transitions / transversions = 1.69 (22/13)
Gap_init rate = 0.04 (7 / 188), avg. gap size = 1.57 (11 / 7)


1063 10.77 4.04 1.48 scaffold74|size335078 222032 222076 (113006) C rnd-2_family-88#Unknown (36) 973 928 m_b2076s001i89 182555

  scaffold74|si     222032 ATCAAGATTTTT-CAAAATTTTAGTTGTATTGGAAACTGTGACGTT 222076
                                       -      i                   v v vi 
C rnd-2_family-        973 ATCAAGATTTTTTCAAAATCTTAGTTGTATTGGAAACTGAGCCCCT 928

Matrix = 20p43g.matrix
Kimura (with divCpGMod) = 11.37
Transitions / transversions = 0.67 (2/3)
Gap_init rate = 0.02 (1 / 44), avg. gap size = 1.00 (1 / 1)


173 0.00 1.28 0.00 scaffold74|size335078 222077 222232 (112850) (TTCTCC)n#Simple_repeat 1 158 (0) c_b2076s251i1 182556

  scaffold74|si     222077 TTCTCC-TCTCC-TCTCCTTCTCCTTCTCCTTCTCCTTCTCCTTCTCCTT 222124
                                 -     -                                     
  (TTCTCC)n#Sim          1 TTCTCCTTCTCCTTCTCCTTCTCCTTCTCCTTCTCCTTCTCCTTCTCCTT 50

  scaffold74|si     222125 CTCCTTCTCCTTCTCCTTCTCCTTCTCCTTCTCCTTCTCCTTCTCCTTCT 222174
                                                                             
  (TTCTCC)n#Sim         51 CTCCTTCTCCTTCTCCTTCTCCTTCTCCTTCTCCTTCTCCTTCTCCTTCT 100

  scaffold74|si     222175 CCTTCTCCTTCTCCTTCTCCTTCTCCTTCTCCTTCTCCTTCTCCTTCTCC 222224
                                                                             
  (TTCTCC)n#Sim        101 CCTTCTCCTTCTCCTTCTCCTTCTCCTTCTCCTTCTCCTTCTCCTTCTCC 150

  scaffold74|si     222225 TTCTCCTT 222232
                                   
  (TTCTCC)n#Sim        151 TTCTCCTT 158

Matrix = Unknown
Transitions / transversions = 1.00 (0/0)
Gap_init rate = 0.01 (2 / 155), avg. gap size = 1.00 (2 / 2)


1063 10.77 4.04 1.48 scaffold74|size335078 222233 222384 (112698) C rnd-2_family-88#Unknown (82) 927 772 m_b2076s001i89 182555

  scaffold74|si     222233 T-----GGTGAGACAGTTTTATTCACACTTTGCCATAACAGGTACTTGCA 222277
                            -----i             -     vi       ?           -- 
C rnd-2_family-        927 TTCTTCAGTGAGACAGTTTT-TTCACTTTTTGCCANAACAGGTACTT--A 881

  scaffold74|si     222278 CTGT-AAGCTATAATGAACTTACCTGTAAATAATTATTTTTTGGGTTG-A 222325
                            i  -     ivvi v                   ?v     v v   - 
C rnd-2_family-        880 CCGTGAAGCTGATGTCAACTTACCTGTAAATAATTNATTTTTCGCTTGGA 831

  scaffold74|si     222326 CGCACATGGGTAGTCATCATGTTTTGATCTATGTTTATCTTTAAAATTAT 222375
                             i                           ?  ii  i            
C rnd-2_family-        830 CGTACATGGGTAGTCATCATGTTTTGATCTNTGCCTACCTTTAAAATTAT 781

  scaffold74|si     222376 ATCTTATTT 222384
                                    
C rnd-2_family-        780 ATCTTATTT 772

Matrix = 20p43g.matrix
Kimura (with divCpGMod) = 11.37
Transitions / transversions = 1.29 (9/7)
Gap_init rate = 0.04 (6 / 151), avg. gap size = 1.67 (10 / 6)


856 15.47 3.69 4.65 scaffold74|size335078 222233 222417 (112665) rnd-5_family-3853#Unknown 32 214 (140) m_b2076s001i90 182557

  scaffold74|si     222233 TGGTGAGACAGTTTTATTCACACTTTGCCATAACAGGTACTTG---CACT 222279
                           --             -     ?i  vi  i-        vv  ---  i 
  rnd-5_family-         32 --GTGAGACAGTTTT-TTCACNTTTGACCG-AACAGGTAAGTGATACATT 77

  scaffold74|si     222280 GTAAGCTATAATGAA-CT---TACCTGTAAATAATTATTTTTTGGGTTGA 222325
                           ?    v ii v    -  ---          --   --     ?i     
  rnd-5_family-         78 NTAAGATGCATTGAAGCTAATTACCTGTAAA--ATT--TTTTTNAGTTGA 123

  scaffold74|si     222326 CGCACATGGGTAGTCATCATGTTTTGATCTATGTTTATCTTTAAAATTAT 222375
                             i            i?v          v ?  i   i  ?       i 
  rnd-5_family-        124 CGTACATGGGTAGTCGNGATGTTTTGATATNTGCTTACCTNTAAAATTGT 173

  scaffold74|si     222376 ATCTTATTTCAAAAATGGGCATGTTCGTGT-GTGAGGCGCGCG 222417
                              v ?  i --     ? iiii    i  -      ?     
  rnd-5_family-        174 ATCGTNTTCC--AAATGNGTGCATTCGCGTGGTGAGGNGCGCG 214

Matrix = 20p43g.matrix
Kimura (with divCpGMod) = 16.94
Transitions / transversions = 2.25 (18/8)
Gap_init rate = 0.08 (14 / 184), avg. gap size = 1.29 (18 / 14)

1862 9.55 10.54 0.31 scaffold74|size335078 222235 222528 (112554) rnd-1_family-26#Unknown 1 324 (0) m_b2076s001i91 182557

  scaffold74|si     222235 GTGAGACAGTTTTATTCACACTTTGCCATAACAGGTACTTGCACTGTAAG 222284
                                        -     vi                   v   v     
  rnd-1_family-          1 GTGAGACAGTTTT-TTCACTTTTTGCCATAACAGGTACTTCCACAGTAAG 49

  scaffold74|si     222285 CTATAATGAACTTACCTGTAAATAATTA-TTTTTTGGGTTGACGCACATG 222333
                             ?v ii                     -     i         i     
  rnd-1_family-         50 CTNAAGCGAACTTACCTGTAAATAATTAATTTTTCGGGTTGACGTACATG 99

  scaffold74|si     222334 GGTAGTCATCATGTTTTGATCTATGTTTATCTTTAAAATTATATCTTATT 222383
                                                 v      i                    
  rnd-1_family-        100 GGTAGTCATCATGTTTTGATCTCTGTTTACCTTTAAAATTATATCTTATT 149

  scaffold74|si     222384 TCAAAAATGGGCATGTTCGTGTGTGAG--GCGCGCGAAGCGC-------- 222423
                                       ii     i   i   --             --------
  rnd-1_family-        150 TCAAAAATGGGCGCGTTCGCGTGCGAGGCGCGCGCGAAGCGCGCGAGGCG 199

  scaffold74|si     222424 ------------TACCAGTAACCGCA--------ACTTTATTTTTTAACC 222453
                           ------------   v v   v  i --------           v    
  rnd-1_family-        200 CACGCGCCCATTTACAACTAAGCGTAGACAAGCCACTTTATTTTTAAACC 249

  scaffold74|si     222454 TATTACTTCCTCTGTTTCTACGAGTTGCATTCTGTTTAGCTCACTACAAA 222503
                             iv                   i           i      i       
  rnd-1_family-        250 TACGACTTCCTCTGTTTCTACGAATTGCATTCTGTCTAGCTCGCTACAAA 299

  scaffold74|si     222504 AAACCTTGCAGCGGCTGCTGGTCAT 222528
                              i               i  v  
  rnd-1_family-        300 AAATCTTGCAGCGGCTGCTAGTAAT 324

Matrix = 20p43g.matrix
Kimura (with divCpGMod) = 7.49
Transitions / transversions = 1.55 (17/11)
Gap_init rate = 0.02 (6 / 293), avg. gap size = 5.33 (32 / 6)


231 12.77 17.02 0.00 scaffold74|size335078 222493 222539 (112543) C rnd-1_family-135#Unknown (429) 590 536 m_b2076s001i92 182558

  scaffold74|si     222493 CTCACTAC----AAAAAACCTTGCAGCGGCTGCTGGTCATACT----AAA 222534
                            i    i ----      i               ?  v    i----  i
C rnd-1_family-        590 CCCACTGCTGCTAAAAAATCTTGCAGCGGCTGCTNGTAATACCTACAAAG 541

  scaffold74|si     222535 TGAAA 222539
                                
C rnd-1_family-        540 TGAAA 536

Matrix = 20p43g.matrix
Kimura (with divCpGMod) = 14.78
Transitions / transversions = 5.00 (5/1)
Gap_init rate = 0.04 (2 / 46), avg. gap size = 4.00 (8 / 2)


552 19.84 3.05 3.85 scaffold74|size335078 222525 222655 (112427) C rnd-1_family-721#Unknown (204) 135 6 m_b2076s001i93 182554

  scaffold74|si     222525 TCATACTAAATGAAATTCATTCACTGGTTAGCCATCAGTCGCGTGAATGA 222574
                             i  v  v i     i           i  ---  i      i      
C rnd-1_family-        135 TCGTAGTATACGAAATCCATTCACTGGTCAG---TCGGTCGCGCGAATGA 89

  scaffold74|si     222575 CACATCACATATGCCAA--AAGAGAGATAAAAA-TGGCGGG-ATTTTTTA 222620
                           ?       i v --   --i   i         -       - v  iiii
C rnd-1_family-         88 NACATCACGTCT--CAACTGAGAAAGATAAAAAATGGCGGGGAATTCCCG 41

  scaffold74|si     222621 CTGAGAAGTTATATCATCGGTTGCAAATTTCCAAT 222655
                            vii   v   i v             i    i  
C rnd-1_family-         40 CGAGGAATTTACAACATCGGTTGCAAACTTCCGAT 6

Matrix = 20p43g.matrix
Kimura (with divCpGMod) = 16.80
Transitions / transversions = 2.57 (18/7)
Gap_init rate = 0.06 (8 / 130), avg. gap size = 1.12 (9 / 8)


3545 6.66 3.61 1.24 scaffold74|size335078 222657 223127 (111955) C genome_1_12094#DNA (0) 565 84 m_b2076s001i94 182559

  scaffold74|si     222657 AGAGTGTCTACATTTTTCAAATTTGCGAGCGACCGACTGCGACCGGCGGC 222706
                                   i  i                                 i    
C genome_1_1209        565 AGAGTGTCCACGTTTTTCAAATTTGCGAGCGACCGACTGCGACCGACGGC 516

  scaffold74|si     222707 AAATTTGTTAGTTGTCGGAGTAGAGATTTCTAACAAATTTGAAGGT--CA 222754
                                                                    i    --  
C genome_1_1209        515 AAATTTGTTAGTTGTCGGAGTAGAGATTTCTAACAAATTTGGAGGTGTCA 466

  scaffold74|si     222755 AAGTCGTACGTCTTGAGTGTCCACGTTGACACCTCAAATTTGCGAGCGAC 222804
                                          i                                  
C genome_1_1209        465 AAGTCGTACGTCTTGGGTGTCCACGTTGACACCTCAAATTTGCGAGCGAC 416

  scaffold74|si     222805 CATTTTTAACTTCGTCTGACTGTGACCCTGACAGCTGCCCACCATAGCCC 222854
                            i       v          i                      i----  
C genome_1_1209        415 CGTTTTTAAATTCGTCTGACCGTGACCCTGACAGCTGCCCACCG----CC 370

  scaffold74|si     222855 ACCATAAGAAATTTCACGATCGCATGTAAGGTTGTTCACAACATTACAGG 222904
                                                   i    v      v             
C genome_1_1209        369 ACCATAAGAAATTTCACGATCGCACGTAATGTTGTTAACAACATTACAGG 320

  scaffold74|si     222905 TACCTATAACCTCATTGAACCGCGAGACAGATGGGCTCGAAAATGGTTAG 222954
                           i     i        v      i    i        v i       v --
C genome_1_1209        319 CACCTACAACCTCATAGAACCGTGAGATAGATGGGCGCAAAAATGGGT-- 272

  scaffold74|si     222955 GGGCCAAAGATTTTCTTCTAGGGAAGAAATTGTGGGCGCCAACACAATTT 223004
                                  v    v                                     
C genome_1_1209        271 GGGCCAATGATTATCTTCTAGGGAAGAAATTGTGGGCGCCAACACAATTT 222

  scaffold74|si     223005 TAGGCAAATTTAGTCTACGGCAGGAATTCAGTACTCTCTACGACTTGCAA 223054
                                i              v                           i 
C genome_1_1209        221 TAGGCGAATTTAGTCTACGGGAGGAATTCAGTACTCTCTACGACTTGCGA 172

  scaffold74|si     223055 GCAACTGACAAAGTTGAGGCTCTACT----------ACCAAATTTGTTTG 223094
                                       v      v      ---------- i          v 
C genome_1_1209        171 GCAACTGACAAATTTGAGGGTCTACTAACAAATTTGATCAAATTTGTTAG 122

  scaffold74|si     223095 TCGAACTTTTT-----TTTGTTAGTTCACTTTGCCGGA 223127
                                 v    -----               i      
C genome_1_1209        121 TCGAACGTTTTTTATATTTGTTAGTTCACTTCGCCGGA 84

Matrix = 20p43g.matrix
Kimura (with divCpGMod) = 5.30
Transitions / transversions = 1.38 (18/13)
Gap_init rate = 0.02 (9 / 470), avg. gap size = 2.56 (23 / 9)


635 13.04 0.00 11.93 scaffold74|size335078 223128 223249 (111833) genome_7_18274#LTR/Gypsy 250 358 (398) m_b2077s001i6 182560

  scaffold74|si     223128 GGAGCTCAGGGAAATTACGTCTAATTAGCTCTTAAGGCCAAAATAAGCAT 223177
                                                     i       v    i       ---
  genome_7_1827        250 GGAGCTCAGGGAAATTACGTCTAATTGGCTCTTATGGCCGAAATAAG--- 296

  scaffold74|si     223178 TTCGACTTTTTGTCATGCGAGTCAAGTGTGAATATGGTGCTAGATCCCAG 223227
                           -----          i               i  ivi i           
  genome_7_1827        297 -----CTTTTTGTCACGCGAGTCAAGTGTGAGTACCATACTAGATCCCAG 341

  scaffold74|si     223228 GGAGTTGCGAGATCATGACTAG 223249
                           ivv  -----    i v     
  genome_7_1827        342 ATCGT-----GATCGTTACTAG 358

Matrix = 20p43g.matrix
Kimura (with divCpGMod) = 11.21
Transitions / transversions = 1.80 (9/5)
Gap_init rate = 0.11 (13 / 121), avg. gap size = 1.00 (13 / 13)


918 10.69 0.00 4.00 scaffold74|size335078 223228 223383 (111699) rnd-1_family-1226#Unknown 1 150 (0) m_b2077s001i7 182561

  scaffold74|si     223228 GGAGTTGCGAGATCATGACTAGTTGATGCTTAACAAGGCAGACTGAGCCA 223277
                                    i  v  v              v              v    
  rnd-1_family-          1 GGAGTTGCGGGAACAAGACTAGTTGATGCTAAACAAGGCAGACTGCGCCA 50

  scaffold74|si     223278 TTTTTTTGAACTTGAAATTGTATGTCAATGTTGTATTGTGATAAAAAATC 223327
                                      ---  i i-- v -    vv ii  i             
  rnd-1_family-         51 TTTTTTTGAAC---AAGTC--AAG-CAATCATACATCGTGATAAAAAATC 94

  scaffold74|si     223328 ATGTCTGTGCAATAATTAATAACAGGGAAGGTGTGAGAATGATGAAAAGT 223377
                                    i                       i                
  rnd-1_family-         95 ATGTCTGTGTAATAATTAATAACAGGGAAGGTGCGAGAATGATGAAAAGT 144

  scaffold74|si     223378 ATTGTT 223383
                            v    
  rnd-1_family-        145 AGTGTT 150

Matrix = 20p43g.matrix
Kimura (with divCpGMod) = 10.13
Transitions / transversions = 1.00 (8/8)
Gap_init rate = 0.04 (6 / 155), avg. gap size = 1.00 (6 / 6)


826 4.12 0.00 0.00 scaffold74|size335078 223385 223481 (111601) rnd-5_family-585#Unknown 1 97 (13) m_b2077s001i8 182562

  scaffold74|si     223385 TGCTTCTTGCGCAATGGCATAGAGTTTGGTATCTTTTCATGTATCGAGTG 223434
                                                    v                  i     
  rnd-5_family-          1 TGCTTCTTGCGCAATGGCATAGAGTATGGTATCTTTTCATGTATTGAGTG 50

  scaffold74|si     223435 CGCAATTGCGGAGAAGAAGAAGCAGGAGGGAGTTATTCTTCAGTACG 223481
                              i  i                                        
  rnd-5_family-         51 CGCGATCGCGGAGAAGAAGAAGCAGGAGGGAGTTATTCTTCAGTACG 97

Matrix = 20p43g.matrix
Kimura (with divCpGMod) = 2.30
Transitions / transversions = 3.00 (3/1)
Gap_init rate = 0.00 (0 / 96), avg. gap size = 0.0 (0 / 0)


1706 6.94 0.93 0.00 scaffold74|size335078 223484 223699 (111383) rnd-1_family-812#Unknown 12 229 (391) m_b2077s001i9 182563

  scaffold74|si     223484 CATTGAATGGGCATAAATATATCGATTATACGACTAATTTCCGCCTTCTT 223533
                                   i          v                i             
  rnd-1_family-         12 CATTGAATAGGCATAAATAAATCGATTATACGACTAGTTTCCGCCTTCTT 61

  scaffold74|si     223534 CTGAAACAGCCGACTTTATTAAACATGCCCAAGTAGGCATTCAATGCCGT 223583
                           i                i           v                    
  rnd-1_family-         62 TTGAAACAGCCGACTTTGTTAAACATGCCAAAGTAGGCATTCAATGCCGT 111

  scaffold74|si     223584 TTTAGGTCTAAATTGCAGAGAAGGCATTAAACGGCTTCAAGTGATGTATG 223633
                                ?i     iv                              i   ? 
  rnd-1_family-        112 TTTAGNCCTAAACGGCAGAGAAGGCATTAAACGGCTTCAAGTGACGTANG 161

  scaffold74|si     223634 CTGCTGTTTGAAGCATTTACAGCAATCAAACAAAGGAATTTGTGAAACGT 223683
                               i   i                   ?           i         
  rnd-1_family-        162 CTGCCGTTCGAAGCATTTACAGCAATCANACAAAGGAATTCGTGAAACGT 211

  scaffold74|si     223684 GTACTGGGA--TGACGAA 223699
                                  i --i      
  rnd-1_family-        212 GTACTGGAACCCGACGAA 229

Matrix = 20p43g.matrix
Kimura (with divCpGMod) = 4.67
Transitions / transversions = 4.00 (12/3)
Gap_init rate = 0.00 (1 / 215), avg. gap size = 2.00 (2 / 1)


914 32.87 2.35 2.15 scaffold74|size335078 226268 226777 (108305) C rnd-1_family-329#Unknown (1868) 3719 3209 m_b2077s001i10 182564

  scaffold74|si     226268 GACAATGCCATGCTTCACTGGCGTCAAGGCAACCATCCCTCAATCAACTT 226317
                                i  vv v  ii        v    v     i     v   vi vi
C rnd-1_family-       3719 GACAACGCGCTCCTCTACTGGCGTAAAGGGAACCACCCCTCCATCCGCGC 3670

  scaffold74|si     226318 AAAACTCCCATAAGTCTTAGCCACCATGAACAAGGAAGACCGAAATTGTT 226367
                                  vvvi i   v i                 i  v  ?  ivii 
C rnd-1_family-       3669 AAAACTCGGCCAGGTCATGGCCACCATGAACAAGGAGGAACGNAACAACT 3620

  scaffold74|si     226368 TCGTCATCC-CGTTCCCTTCATGGATTGTGCAGTTCCTACTGGACGTCTT 226416
                           v    i i -   i  viv -   v  vv  i    v   ivv  vv   
C rnd-1_family-       3619 ACGTCGTTCACGTCCCACAC-TGGCTTTGGCGGTTCGTACCCCACTGCTT 3571

  scaffold74|si     226417 CTTTACACCTCAACACATCCTACAGAAACCAAACAAAAAAGACAGACAGG 226466
                            v i  v  v           vv       vii   i  i  iv v   i
C rnd-1_family-       3570 CATCACCCCACAACACATCCTCGAGAAACCCGGCAAGAAGGATCGCCAGA 3521

  scaffold74|si     226467 TCTTTGATGGATCAAGACGGTACACACCCACA-TCAACTCCGGTCAATAT 226515
                               i  i v   vv vvi    i-  iviv -  i ii   i    iii
C rnd-1_family-       3520 TCTTCGACGCATCCCGCAAGTACG-ACTGGGACTCGATCCCGATCAACGC 3472

  scaffold74|si     226516 GATGACATCCACAAGAGATGGTGTGGAGCTCGACTGT--CTTTTTGGCCG 226563
                                 i     vvvvv i  ivi   i   ii   i--    vv   v 
C rnd-1_family-       3471 GATGACGTCCACCCCTCACGGCTCGGAACTCAGCTGCGACTTTGGGGCGG 3422

  scaffold74|si     226564 CACCTTCCATAGA-GTGCTAGTCCGGATTTGGAATTTGCGTATAACATA- 226611
                           ii ---v iv   -i v  i     viiv iv  ii v  vv  v i  -
C rnd-1_family-       3421 TGC---GCGAAGACATCCTGGTCCGCGCATACAACCTCCGGCTATCGTAC 3375

  scaffold74|si     226612 TCCAACAAGTGACATCATACTCCACGCAAATGATGTGAAATCATGCTTCC 226661
                           i    ii -i      i vv i     v     i  v  i  v       
C rnd-1_family-       3374 CCCAATGA-CGACATCGTCGTTCACGCCAATGACGTCAAGTCCTGCTTCC 3326

  scaffold74|si     226662 CACAGCTCAAACATCACCCTGAT-TGTGCGGGGGGCTTCAGTTACATCAT 226710
                           vv  iv ?  i  i  i  i  i-  -     v vv   vvv      v 
C rnd-1_family-       3325 GCCAAATNAAGCACCATCCCGACGTG-GCGGGCGCGTTCTCGTACATCCT 3277

  scaffold74|si     226711 CGCTAAC-AC--ATTCTACCTCCAATGTGGTCTAACCTTTGGAAG-TGAC 226756
                              ii  -  --i    ---    ivvi  v  ?i v  i  iv -i   
C rnd-1_family-       3276 CGCCGACTACCTGTTCT---TCCAGATCGGGCTNGCGTTCGGGCGCCGAC 3230

  scaffold74|si     226757 TTC-TCTCCGGCATCATGGGAG 226777
                              -v i   v  v -      
C rnd-1_family-       3229 TTCAGCCCCGCCAAC-TGGGAG 3209

Matrix = 20p43g.matrix
Kimura (with divCpGMod) = 35.34
Transitions / transversions = 1.00 (82/82)
Gap_init rate = 0.04 (21 / 509), avg. gap size = 1.10 (23 / 21)


415 29.59 5.32 1.71 scaffold74|size335078 226622 226903 (108179) rnd-5_family-440#Unknown 1079 1370 (2868) m_b2077s001i11 182565

  scaffold74|si     226622 GACATCATACTCCACGCAAATGATGTGAAATCATGCTTCCCACAGCTCAA 226671
                                 i v?i   i  i  i  i  ?  i  ?vv?  i vv  ivi  ?
  rnd-5_family-       1079 GACATCGTCNCCCATGCGAACGACGTNAAGTCNGCNTTTCGCCAAACCAN 1128

  scaffold74|si     226672 ACATCACCCTGATTGTGCGGGGGGCTTCAGTTACATCATCGCTAACACA- 226720
                           i vv     ?  ?vvi?i   v v?   vvi           vi  -  -
  rnd-5_family-       1129 GCTGCACCCNGANATCNTGGGCGCNTTCTCCTACATCATCGCGGAC-CAG 1177

  scaffold74|si     226721 ---TTCTACCTC-CAATG--TGGTCTAAC----CTTTGGAAG-TGACTTC 226759
                           ---i   v   ?-  v  --   i -   ----   i   v -       
  rnd-5_family-       1178 CGCCTCTTCCTNTCACTGCATGGCC-AACGCTGCTTCGGACGCTGACTTC 1226

  scaffold74|si     226760 TCTCCGGCATCATGGGAGATCTGCCGTCGAATGGCAGAACAACTGTCCAT 226809
                           ?vi  i  v?vv     i  vvv   ? i i ?viv   --i  v  ?v 
  rnd-5_family-       1227 NGCCCAGCCNGCTGGGAAATAGTCCGNCAAGTNCTCGAA--GCTCTCNCT 1274

  scaffold74|si     226810 AAGGTTGTTTGATGATGACACACTTGTGGA--GAAGCACCGCCAATATCT 226857
                           ?ivvi v  i  i  ii    - ? vi iv--?         v i  i  
  rnd-5_family-       1275 NGCCCTTTTCGACGACAACAC-CNTCCGACACNAAGCACCGCAAGTACCT 1323

  scaffold74|si     226858 CGACCAGTTGCAGTGGGGCCCCCACCTTGGCA-AACACACCACCTTC 226903
                                i     i     i  v?iv   ?  i -ii v  ? i  i  
  rnd-5_family-       1324 CGACCGGTTGCGGTGGGACCGNTCCCTNGGTACGGCCCANCGCCCTC 1370

Matrix = 20p43g.matrix
Kimura (with divCpGMod) = 35.00
Transitions / transversions = 1.16 (44/38)
Gap_init rate = 0.05 (13 / 281), avg. gap size = 1.54 (20 / 13)


4132 1.30 0.22 0.22 scaffold74|size335078 227030 227492 (107590) scaffold232|size263335_(dbseq-nr_84)_[203556,209664]#LTR 1 463 (5646) m_b2077s001i12 182566

  scaffold74|si     227030 TGACATAGGCCAATTATCTACCTTAACTGGTAAACCCAAAGAGGTTCCAG 227079
                                                                             
  scaffold232|s          1 TGACATAGGCCAATTATCTACCTTAACTGGTAAACCCAAAGAGGTTCCAG 50

  scaffold74|si     227080 GTGGAACCTCCAATGGTCCTCTTCCCTTTGTGTAACACAAAGGAAGTACA 227129
                                                                             
  scaffold232|s         51 GTGGAACCTCCAATGGTCCTCTTCCCTTTGTGTAACACAAAGGAAGTACA 100

  scaffold74|si     227130 ATAGTCATAAGATATTGTTTCTGAGAAACAATATTCAAAAGACAATTTCT 227179
                                                                             
  scaffold232|s        101 ATAGTCATAAGATATTGTTTCTGAGAAACAATATTCAAAAGACAATTTCT 150

  scaffold74|si     227180 TTCTTGAGAAACACCCATATGCATTTTAGGTGTTTCTTAGCCAAAATATC 227229
                                               i    i              v         
  scaffold232|s        151 TTCTTGAGAAACACCCATATACATTCTAGGTGTTTCTTAGACAAAATATC 200

  scaffold74|si     227230 CAAGATAGGATTTCTTTCTCAGAAACCTTCTCATGGGACAGTTCCTGTTG 227279
                                v                                            
  scaffold232|s        201 CAAGAGAGGATTTCTTTCTCAGAAACCTTCTCATGGGACAGTTCCTGTTG 250

  scaffold74|si     227280 GCAGTTGAGAGAAAAGGAGCAGTCATGGAACTGCCCTAAAATCACCTCCA 227329
                                                                             
  scaffold232|s        251 GCAGTTGAGAGAAAAGGAGCAGTCATGGAACTGCCCTAAAATCACCTCCA 300

  scaffold74|si     227330 ATCTCTAACAGGATCACCTGTGCTTGGTGATGCATGGATCACCTAGTGTA 227379
                                                                             
  scaffold232|s        301 ATCTCTAACAGGATCACCTGTGCTTGGTGATGCATGGATCACCTAGTGTA 350

  scaffold74|si     227380 CCATGCAATACCTATTTCAGTAGTGTAACTCTCAT-AATAAATGTCTTTC 227428
                                                              -      -i      
  scaffold232|s        351 CCATGCAATACCTATTTCAGTAGTGTAACTCTCATAAATAAA-ATCTTTC 399

  scaffold74|si     227429 AACAACATGTATCTACCCGTTTACTACATAGTAACAACTACAGCAAAACG 227478
                                                                             
  scaffold232|s        400 AACAACATGTATCTACCCGTTTACTACATAGTAACAACTACAGCAAAACG 449

  scaffold74|si     227479 GCTTAGGTCAGTAT 227492
                                     v   
  scaffold232|s        450 GCTTAGGTCACTAT 463

Matrix = 20p43g.matrix
Kimura (with divCpGMod) = 1.31
Transitions / transversions = 1.00 (3/3)
Gap_init rate = 0.00 (2 / 462), avg. gap size = 1.00 (2 / 2)


392 27.17 0.00 0.00 scaffold74|size335078 227497 227588 (107494) C rnd-1_family-529#Unknown (840) 226 135 m_b2077s001i13 182567

  scaffold74|si     227497 CAAGCCATTGCCACCAGTATTGAGTCCATCTTCCTTCTCCTGGGAGAGTC 227546
                             i     i  v?    i  i   v          i  v     v  v  
C rnd-1_family-        226 CAGGCCATCGCGNCCAGCATCGAGGCCATCTTCCTCCTGCTGGGCGACTC 177

  scaffold74|si     227547 GAATCTTGCCCACCACCAAGATCCTGTTTCCTGGGACAAACT 227588
                           vi iv i  v i  iv  i  i   i i  v        i  
C rnd-1_family-        176 CGACGTCGCGCGCCGACAGGACCCTATCTCATGGGACAAGCT 135

Matrix = 20p43g.matrix
Kimura (with divCpGMod) = 24.12
Transitions / transversions = 1.50 (15/10)
Gap_init rate = 0.00 (0 / 91), avg. gap size = 0.0 (0 / 0)


423 25.26 0.00 0.00 scaffold74|size335078 229069 229163 (105919) C rnd-5_family-1414#Unknown (371) 1879 1785 m_b2077s001i14 182568

  scaffold74|si     229069 CCTTGAAGACTGCTTCTATGATTGGCTAGCCCTGGGACGATATACAGGCT 229118
                              i v  v   ii    i  i   v v        v  i  i  v    
C rnd-5_family-       1879 CCTCGCAGCCTGTCTCTACGACTGGATCGCCCTGGGTCGGTACACCGGCT 1830

  scaffold74|si     229119 TCCGGCAAAGCGAATGGGCCCAATCACGGAAGCTCTCCTACGAAC 229163
                             v   iv  i  i     v            vv   i  i  i 
C rnd-5_family-       1829 TCAGGCGTAGTGAGTGGGCGCAATCACGGAAGAACTCTTATGAGC 1785

Matrix = 20p43g.matrix
Kimura (with divCpGMod) = 26.81
Transitions / transversions = 1.18 (13/11)
Gap_init rate = 0.00 (0 / 94), avg. gap size = 0.0 (0 / 0)


2534 3.49 0.32 0.32 scaffold74|size335078 230233 230548 (104534) rnd-1_family-554#Unknown 1 316 (227) m_b2077s001i15 182569

  scaffold74|si     230233 TGTCTGAGAGCCCGTAAGTCATAGGTTGTTAGTTCGATAGATAATAAATT 230282
                                                v            ?               
  rnd-1_family-          1 TGTCTGAGAGCCCGTAAGTCAGAGGTTGTTAGTTNGATAGATAATAAATT 50

  scaffold74|si     230283 T-AATCACGCTCACAATTCTCGTAAGTGCTCTATTCTGCGATATCATATT 230331
                            - i                           ii           v     
  rnd-1_family-         51 TTAGTCACGCTCACAATTCTCGTAAGTGCTCCGTTCTGCGATATAATATT 100

  scaffold74|si     230332 AGTTACAAATATTTCGTGTATACATATTATCTCTATGTTGTATTAAAGAC 230381
                                  ?                                          
  rnd-1_family-        101 AGTTACANATATTTCGTGTATACATATTATCTCTATGTTGTATTAAAGAC 150

  scaffold74|si     230382 TTCAAGTAAGGCGTCATACTAAGTTTAAGTAATCTTTTTTTTCTTTCAAG 230431
                                           i i               -               
  rnd-1_family-        151 TTCAAGTAAGGCGTCACATTAAGTTTAAGTAATC-TTTTTTTCTTTCAAG 199

  scaffold74|si     230432 CCCTTGTAAATCCTCCTAGTCATAGAGCCCTATGTTATCATTCCATCTGA 230481
                             ?            i             ?       i     ?      
  rnd-1_family-        200 CCNTTGTAAATCCTCTTAGTCATAGAGCCNTATGTTACCATTCNATCTGA 249

  scaffold74|si     230482 AATCTAGTATTTTTACTTATGTCTTTCTCAACTTTACTATATTTATCTGT 230531
                                       v           i                         
  rnd-1_family-        250 AATCTAGTATTTGTACTTATGTCTCTCTCAACTTTACTATATTTATCTGT 299

  scaffold74|si     230532 CTGTACTTCATGAAACG 230548
                                            
  rnd-1_family-        300 CTGTACTTCATGAAACG 316

Matrix = 20p43g.matrix
Kimura (with divCpGMod) = 3.31
Transitions / transversions = 2.67 (8/3)
Gap_init rate = 0.01 (2 / 315), avg. gap size = 1.00 (2 / 2)


631 11.01 5.45 0.87 scaffold74|size335078 230520 230629 (104453) C rnd-1_family-232#Unknown (327) 115 1 m_b2077s001i16 182570

  scaffold74|si     230520 ATATTTAT--CTGTCTGTACTTCATGAAACGA--GGTCCTGACTTAAGGA 230565
                            i      --i  v     v  vi-    i  --  i             
C rnd-1_family-        115 ACATTTATGTTTGACTGTAATTGG-GAAATGAAAGGCCCTGACTTAAGGA 67

  scaffold74|si     230566 TCTTATTATCATGCAATTTTC-AAAAGGCCTAGTCACGGCCTGTC-GGAA 230613
                                     i   v      -    i                  -    
C rnd-1_family-         66 TCTTATTATCGTGCTATTTTCAAAAAAGCCTAGTCACGGCCTGTCGGGAA 17

  scaffold74|si     230614 ATTAATTTTCCGACAT 230629
                                   i       
C rnd-1_family-         16 ATTAATTTCCCGACAT 1

Matrix = 20p43g.matrix
Kimura (with divCpGMod) = 11.04
Transitions / transversions = 2.00 (8/4)
Gap_init rate = 0.05 (5 / 109), avg. gap size = 1.40 (7 / 5)


1902 28.55 4.65 5.46 scaffold74|size335078 230535 231438 (103644) rnd-5_family-4415#Unknown 446 1342 (793) m_b2077s001i17 182571

  scaffold74|si     230535 TACTTCA-TGAAACGAGGTCCTGACTTAAGGATCTTATTATCATGCAATT 230583
                               v  -    i---  i  i     i v  iv i     vv   v   
  rnd-5_family-        446 TACTGCAATGAAG---GGCCCCGACTTGATGACATCATTATGTTGCTATT 492

  scaffold74|si     230584 TTCAAAA-GGCCTAGTCACGGCCTGTCGGAAA--------------TTA- 230617
                              vv  -i          i         i  --------------   -
  rnd-5_family-        493 TTCCCAATAGCCTAGTCACAGCCTGTCGGGAAAGTCATTACAATACTTAG 542

  scaffold74|si     230618 ATTTTCCGACATGATGTTAAGTATGGT-----ACCGT---ACAACATCCC 230659
                               i      ----  v   -    i-----   i ---i      v -
  rnd-5_family-        543 ATTTCCCGACA----GTAAAG-ATGGCTAAAAACCATCTCGCAACATGC- 586

  scaffold74|si     230660 ATCACAAGTACAATACCATACATTACTTCTCGCTGCCCCTCCCAAAAAAT 230709
                               iv-  i   v i i i   -ii  i ------------------- 
  rnd-5_family-        587 ATCATC-GTGCAAGATCGTGCAT-GTTTTT-------------------T 615

  scaffold74|si     230710 TATCTCAAATCATAACCACGATGGACTCTTT-CTACCGTCCAAATCAAAC 230758
                            v  v  viv   vv    v   i v i i -  i        i      
  rnd-5_family-        616 TTTCACATGACATTTCCACTATGAAATTTCTGCTGCCGTCCAAGTCAAAC 665

  scaffold74|si     230759 CCTTTGATCTCAGCCCCCATAATGAATTTGGCCCTGCCGCAACCATCGCT 230808
                           v iiii           ? vi       v   v i  ?  vi      ii
  rnd-5_family-        666 GCCCCAATCTCAGCCCCNAGGATGAATTGGGCACCGCNGCTGCCATCGTC 715

  scaffold74|si     230809 GTTAAGCTAAGAACAACAAGGATGAGGGGCGCTGAGCGCAAGGTAAGAAA 230858
                           viv v     v i   v iv vvv v    ii i v   i     ?    
  rnd-5_family-        716 TCGATGCTAACAGCAAAAGCGCACATGGGCATTAATCGCGAGGTANGAAA 765

  scaffold74|si     230859 ATATGGAGTTAG--TTTTT-GCCATGCTTCTTCACGACTAACTTTTTCAA 230905
                            v ?vv    v --     -i     ---      v   i  -       
  rnd-5_family-        766 AAANTTAGTTCGACTTTTTAACCATG---CTTCACCACTGAC-TTTTCAA 811

  scaffold74|si     230906 TTAAATTGTTCTGCACTGTCCGCGCCACAGTGTATATCTCAGTCACCAGA 230955
                               v     v  -- i  v        i viv?    v   i v    i
  rnd-5_family-        812 TTAATTTGTTATG--CCGTGCGCGCCACGGGAANTATCACAGCCCCCAGG 859

  scaffold74|si     230956 ATGAATTTGACCCTGCTGCT-----CTTGTCGATGTTGCTCTAACAACAA 231000
                                  v i v i  i   ----- v    i  v   ----i v iv  
  rnd-5_family-        860 ATGAATTGGGCACCGCCGCTGCCACCATGTCAATCTTG----GAAAGGAA 905

  scaffold74|si     231001 CAAGAACAAGGGC--CAAAGCGCAAGGTGAGAAAAAATGGAGTTTTGACT 231048
                           v v     v  i --    -   i    ii     ?   v? -     i 
  rnd-5_family-        906 AATGAACATGGACATCAAA-CGCGAGGTAGGAAAANATGTNG-TTTGATT 953

  scaffold74|si     231049 GTTTGTGATTCTTCTCGACTAATTTTTCAATTAAATTG-TTTTGCACCGT 231097
                           v   viv  vi   vivi  i i            v  - v  iiiv   
  rnd-5_family-        954 TTTTTCCATGTTTCATTGCTGACTTTTCAATTAAAATGATATTATGACGT 1003

  scaffold74|si     231098 CTGCGCCATAGTGGATATCTCAGCCACCAGGCTGAATTTAGCACCACTGC 231147
                           ii   i   i vii     v     v?    v    i vi     i v  
  rnd-5_family-       1004 TCGCGTCATGGGAAATATCGCAGCCCNCAGGATGAACTGGGCACCGCGGC 1053

  scaffold74|si     231148 TCCCATCGCCAAAACGACAACAACAGCAAGGAACATGAGCTCTGAGCGCA 231197
                            v      ? vv ii vii    v?iv        v i  vii      i
  rnd-5_family-       1054 TGCCATCGNCTCAGTGTTGACAAGNAAAAGGAACAAGGGCATCGAGCGCG 1103

  scaffold74|si     231198 AGGTAAGAAAACATAGAGTTTCTATTTTT--ACCGTGCTTCTTTGCTACT 231245
                                      v  iv  -   v      --   ii i i ---i ii  
  rnd-5_family-       1104 AGGTAAGAAAAAATGTAG-TTCGATTTTTTAACCACGTTCC---ACCGCT 1149

  scaffold74|si     231246 AATTTTTCAATTAAATTGCTATGATG-GTCCGCGCCATAGTGGATACTTC 231294
                           i         ?  v    v   i vi-    i i   i  vii   ii  
  rnd-5_family-       1150 GATTTTTCAANTACATTGATATAAAATGTCCACACCACAGGAAATATCTC 1199

  scaffold74|si     231295 AGCTCCTAGGCTGAATTTGGCACCGCCTTTCCCATCGCCACAAATCCAAC 231344
                                 i  i i    i i ii i   ii vv    i ii  vv   i i
  rnd-5_family-       1200 AGCTCCCAGACCGAATCTAGTGCTGCCCCTAACATCACTGCATTTCCGAT 1249

  scaffold74|si     231345 GCCAGCAAGGATCAGGGGTGCCGAGCGCAAGGCAAGA-AGAAAGGAGTTC 231393
                           iv         v  v   iii i   i     ii   - i iv vv i  
  rnd-5_family-       1250 AACAGCAAGGAACATGGGCATCAAGCACAAGGTGAGATAAAGTGTTGCTC 1299

  scaffold74|si     231394 AACTTTTTACCGCACTTCTTTGCTACTAAT-TTTTCAATTAAATTG 231438
                           v i   iv   viiv   ---i iv  i i-        i      
  rnd-5_family-       1300 CATTTTCAACCTTGATTC---ACCCCTGACATTTTCAATCAAATTG 1342

Matrix = 20p43g.matrix
Kimura (with divCpGMod) = 33.84
Transitions / transversions = 1.37 (141/103)
Gap_init rate = 0.07 (65 / 903), avg. gap size = 1.40 (91 / 65)

1743 29.25 2.47 2.61 scaffold74|size335078 230883 231612 (103470) rnd-5_family-4415#Unknown 614 1342 (793) m_b2077s001i19 182571

  scaffold74|si     230883 TTCTTCACGACTAACTTTTTCA--ATTAAATTGTTCTGC-ACTGTCCGCG 230929
                             i     i-- i  v   i  --  v     --     -i i    iv 
  rnd-5_family-        614 TTTTTCACA--TGACATTTCCACTATGAAATT--TCTGCTGCCGTCCAAG 659

  scaffold74|si     230930 CCACA-GTGTATATCTCAGTCACCAGAATGAATTTGACCCTGCTGCTCTT 230978
                           i  v - ivivv       i v ?  i       v i v i  ?   vii
  rnd-5_family-        660 TCAAACGCCCCAATCTCAGCCCCNAGGATGAATTGGGCACCGCNGCTGCC 709

  scaffold74|si     230979 GTCGATGTTGCT-CTAACAACAACAA-GAACAAGGGC-CAAAGCGCAAGG 231025
                           i   - v i v -      i   v i- v   v    -iv  v   i   
  rnd-5_family-        710 ATCG-TCTCGATGCTAACAGCAAAAGCGCACATGGGCATTAATCGCGAGG 758

  scaffold74|si     231026 TGAGAAAAAATGGAGTTTTGACTGTTTG-TGATTCTTCTCGACTAATTTT 231074
                            i?       ?vv    i-    v   i-iv  v    v v   i i   
  rnd-5_family-        759 TANGAAAAAANTTAGTTC-GACTTTTTAACCATGCTTCACCACTGACTTT 807

  scaffold74|si     231075 TCAATTAAATTGTTTTGCACCGTCTGCGCCATAGTGGATATCTCAGCCAC 231124
                                   v     v   --   vi      ii vii?    v     v 
  rnd-5_family-        808 TCAATTAATTTGTTATGC--CGTGCGCGCCACGGGAANTATCACAGCCCC 855

  scaffold74|si     231125 CAGGCTGAATTTAGCACCACTGCTCCCATC--GCCAAAAC--GACAACAA 231170
                               v      vi     i i   v   i -- i   vvi--  v iv  
  rnd-5_family-        856 CAGGATGAATTGGGCACCGCCGCTGCCACCATGTCAATCTTGGAAAGGAA 905

  scaffold74|si     231171 CAGCAAGGAACATGAGCTCTGAGCGCAAGGTAAGAAAACATAGAGTTTCT 231220
                           ----  v       ii viii i   i     i     ?  iv?    vv
  rnd-5_family-        906 ----AATGAACATGGACATCAAACGCGAGGTAGGAAAANATGTNGTTTGA 951

  scaffold74|si     231221 ATTTTTACCGTGCTTCTTTGCTACTAATTTTTCAATTAAATTGCTATGAT 231270
                           v     v  i  i   v     i--- i            v  v   v  
  rnd-5_family-        952 TTTTTTTCCATGTTTCATTGCTG---ACTTTTCAATTAAAATGATATTAT 998

  scaffold74|si     231271 G--GTCCGCGCCATAGTGGATACTTCAGCTCCTAGGCTGAATTTGGCACC 231318
                            --  i    i   i vii   iiv    i ?i   v    i v      
  rnd-5_family-        999 GACGTTCGCGTCATGGGAAATATCGCAGCCCNCAGGATGAACTGGGCACC 1048

  scaffold74|si     231319 GCCTTTCCCATCGCCACAAATCCAACGCCAGCAAGGATCAGGGGTGCCGA 231368
                             vvi v      ? v  ivviii  ivv?iv     v  i   iii   
  rnd-5_family-       1049 GCGGCTGCCATCGNCTCAGTGTTGACAAGNAAAAGGAACAAGGGCATCGA 1098

  scaffold74|si     231369 GCGCAAGGCAAGAAGAAAGG-AGTTCAACTTTTTACCGCACTTCTTTGCT 231417
                               i   i     i   v -     i i      v -   v - iii i
  rnd-5_family-       1099 GCGCGAGGTAAGAAAAAATGTAGTTCGATTTTTTAAC-CACGT-TCCACC 1146

  scaffold74|si     231418 ACTAATTTTTCAATTAAATTGTTTTGCACTGTCCACGCCATAGTGGATAT 231467
                           i  i         ?  v    v v iv v       i   i  vii    
  rnd-5_family-       1147 GCTGATTTTTCAANTACATTGATATAAAATGTCCACACCACAGGAAATAT 1196

  scaffold74|si     231468 CTCAGCCCCCAGGCTGACTTTGGCACCTCCACACCCATCGCCACAATGCC 231517
                                 i     i i  v i i ii iv  v vvv    i ii  v v  
  rnd-5_family-       1197 CTCAGCTCCCAGACCGAATCTAGTGCTGCCCCTAACATCACTGCATTTCC 1246

  scaffold74|si     231518 AACAACAGAAAGGAGCAGGAGCGCCGAGTGAAAGGTAAGAAAAAGGA--G 231565
                           i i     v     i  v i  ii i  iiv     i   v    vi-- 
  rnd-5_family-       1247 GATAACAGCAAGGAACATGGGCATCAAGCACAAGGTGAGATAAAGTGTTG 1296

  scaffold74|si     231566 TTCAATTTTTACCATTCATCATCACAACTGAT-TTTTCAATTTAATTG 231612
                           i  v     i v v  v  --    vv    i-        iv     
  rnd-5_family-       1297 CTCCATTTTCAACCTTGAT--TCACCCCTGACATTTTCAATCAAATTG 1342

Matrix = 20p43g.matrix
Kimura (with divCpGMod) = 34.96
Transitions / transversions = 1.26 (116/92)
Gap_init rate = 0.04 (32 / 729), avg. gap size = 1.16 (37 / 32)

1529 29.39 2.59 2.93 scaffold74|size335078 231114 231730 (103352) rnd-5_family-4415#Unknown 672 1286 (849) m_b2077s001i21 182571

  scaffold74|si     231114 ATCTCAGCCACCAGGCTGAATTTAGCACCACTGCTCCCATCGCCAAAACG 231163
                                    v ?   v      vi     i ?   v      i vvi i 
  rnd-5_family-        672 ATCTCAGCCCCNAGGATGAATTGGGCACCGCNGCTGCCATCGTCTCGATG 721

  scaffold74|si     231164 ACAACAACAGCAAGGAACATGAGCTCTGAGCGCAAGGTAAGAAAACATAG 231213
                           vi    i  iv iv v     i  vi i v   i     ?     v ?vv
  rnd-5_family-        722 CTAACAGCAAAAGCGCACATGGGCATTAATCGCGAGGTANGAAAAAANTT 771

  scaffold74|si     231214 AGTTTCTATTTTT--ACCGTGCTTCTTTGCTACTAATTTTTCAATTAAAT 231261
                               - v i    --   i      ---i i   i i           v 
  rnd-5_family-        772 AGTT-CGACTTTTTAACCATGCTTC---ACCACTGACTTTTCAATTAATT 817

  scaffold74|si     231262 TGCTATGATGGTCCGCGCCATAGTGGATACTTCAGCTCCTAGGCTGAATT 231311
                             i    vi - v       ii vii?  iiv    i  i   v      
  rnd-5_family-        818 TGTTATGCCG-TGCGCGCCACGGGAANTATCACAGCCCCCAGGATGAATT 866

  scaffold74|si     231312 TGGCACCGCCTTTCCCATC--GCCACAAATCC---AACGCCAGCAAGGAT 231356
                           v         vi v   i -- i  ---   i---  v vv --  v  v
  rnd-5_family-        867 GGGCACCGCCGCTGCCACCATGTCA---ATCTTGGAAAGGAA--AATGAA 911

  scaffold74|si     231357 CAGGGGTGCCGAGCGCAAGGCAAGAAGAAAGG-AGTTCAACTTTTTACCG 231405
                             v  iiii i i   i   i i   i ? v -?   ii i     v  i
  rnd-5_family-        912 CATGGACATCAAACGCGAGGTAGGAAAANATGTNGTTTGATTTTTTTCCA 961

  scaffold74|si     231406 CACTTCTTTGCTACTAATTTTTCAATTAAATTGTT-TTGCACTGTCCACG 231454
                           iii   v     i--- i            v  v -  iiivi  i i  
  rnd-5_family-        962 TGTTTCATTGCTG---ACTTTTCAATTAAAATGATATTATGACGTTCGCG 1008

  scaffold74|si     231455 CCATAGTGGATATCTCAGCCCCCAGGCTGACTTTGGCACCTCCACACCCA 231504
                           i   i vii     v      ?    v   vi v      v vi vv   
  rnd-5_family-       1009 TCATGGGAAATATCGCAGCCCNCAGGATGAACTGGGCACCGCGGCTGCCA 1058

  scaffold74|si     231505 TCGCCACAATGCCAACAACAGAAAGGAGCAGGAGCGCCGAGTGAAAGGTA 231554
                              ? v  i  iii    v?i      i  i i  ii    i vi     
  rnd-5_family-       1059 TCGNCTCAGTGTTGACAAGNAAAAGGAACAAGGGCATCGAGCGCGAGGTA 1108

  scaffold74|si     231555 AGAAAAA--GGAGTTCAATTTTT--ACCA--TTCATCATCACAACTGATT 231598
                                  -- v     i      --    --   -----   vi      
  rnd-5_family-       1109 AGAAAAAATGTAGTTCGATTTTTTAACCACGTTC-----CACCGCTGATT 1153

  scaffold74|si     231599 TTTCAATTTAATTGTTA-GCACTGTTCACGCCACTGTGGATATCTCAGCC 231647
                                 ? vv    v  -iv v   i   i    v vii          i
  rnd-5_family-       1154 TTTCAANTACATTGATATAAAATGTCCACACCACAGGAAATATCTCAGCT 1203

  scaffold74|si     231648 CATAGGCTGAATTTGGCACCACCTCTCCCATTTCCACAAAGCTAACAACA 231697
                            vi  i i    i i ii ii  i  vv   iv ii  vvv ii i    
  rnd-5_family-       1204 CCCAGACCGAATCTAGTGCTGCCCCTAACATCACTGCATTTCCGATAACA 1253

  scaffold74|si     231698 AAAAGTACCAGGAGTGCCAAGCAAAAGGTAAGA 231730
                           iv   v v  v i iii      v     i   
  rnd-5_family-       1254 GCAAGGAACATGGGCATCAAGCACAAGGTGAGA 1286

Matrix = 20p43g.matrix
Kimura (with divCpGMod) = 35.44
Transitions / transversions = 1.51 (106/70)
Gap_init rate = 0.04 (27 / 616), avg. gap size = 1.26 (34 / 27)

1349 30.43 3.53 3.21 scaffold74|size335078 231293 231944 (103138) rnd-5_family-4415#Unknown 675 1328 (807) m_b2077s001i23 182571

  scaffold74|si     231293 TCAGCTCCTAGGCTGAATTTGGCACCGCCTTTCCCATCGCCACAAATCCA 231342
                                i  ?   v      v        ?vi v      i v i vv i 
  rnd-5_family-        675 TCAGCCCCNAGGATGAATTGGGCACCGCNGCTGCCATCGTCTCGATGCTA 724

  scaffold74|si     231343 ACGCCAGCAAGGATCAGGGGTGCCGAGCGCAAGGCAAGAAGAAAGG-AGT 231391
                             iv  iv iv vv  v   iiiii v   i   i ?   i   ?v-   
  rnd-5_family-        725 ACAGCAAAAGCGCACATGGGCATTAATCGCGAGGTANGAAAAAANTTAGT 774

  scaffold74|si     231392 TCAACTTTTTACCGCACTTCTTTGCTACTAATTTTTCAATTAAATTGTTT 231441
                             i        v -  - v   ii i   i i           v     v
  rnd-5_family-        775 TCGACTTTTTAAC-CA-TGCTTCACCACTGACTTTTCAATTAATTTGTTA 822

  scaffold74|si     231442 TGCACTGTCCACGCCATAGTGGATATCTCAGCCCCCAGGCTGACTTTGGC 231491
                             -- i  v i     ii vii?    v           v   v  v   
  rnd-5_family-        823 TG--CCGTGCGCGCCACGGGAANTATCACAGCCCCCAGGATGAATTGGGC 870

  scaffold74|si     231492 ACCTCCACACCCATCGCCACAATGCCAAC-----AACAGAAAG-GAGCAG 231535
                              v  i ------i     v   i   i-----  vi    i-  i  v
  rnd-5_family-        871 ACCGCCGC------TGCCACCATGTCAATCTTGGAAAGGAAAATGAACAT 914

  scaffold74|si     231536 GAGCGCCGAGTGAAAGGTAAGAAAAA--GGAGTTCAA-TTTTTACCATTC 231582
                            ii ii i ii vi     i     ?-- v?   ii -     v    vi
  rnd-5_family-        915 GGACATCAAACGCGAGGTAGGAAAANATGTNGTTTGATTTTTTTCCATGT 964

  scaffold74|si     231583 ATCATCACAACTGATTTTTCAATTTAATTG---TTAGCACTGTTCACGCC 231629
                           v    i---i    i         v  v  ---   vv  -    i  i 
  rnd-5_family-        965 TTCATT---GCTGACTTTTCAATTAAAATGATATTATGAC-GTTCGCGTC 1010

  scaffold74|si     231630 ACTGTGGATATCTCAGCCCATAGGCTGAATTTGGCACCACCTCTCCCATT 231679
                            iv vii     v      ?i   v    i v      i vv  v    i
  rnd-5_family-       1011 ATGGGAAATATCGCAGCCCNCAGGATGAACTGGGCACCGCGGCTGCCATC 1060

  scaffold74|si     231680 TCCACAAAGCTAACAACAAAAAGTACCAGGAGTGCCAAGCAAAAGGTAAG 231729
                           v? v  iv i i    v?     v v  i i iii i   ivi       
  rnd-5_family-       1061 GNCTCAGTGTTGACAAGNAAAAGGAACAAGGGCATCGAGCGCGAGGTAAG 1110

  scaffold74|si     231730 AAAGAAATGGAGGTTAATGTTTTACAATTCTTCTTCACAAGGGATTTTTT 231779
                              -     v  v ii  v    --  iivivi i   vivv  -     
  rnd-5_family-       1111 AAA-AAATGTAGTTCGATTTTTT--AACCACGTTCCACCGCTGA-TTTTT 1156

  scaffold74|si     231780 CAATTAAAAT-CTTTCTGCTGTCCTCTCCACAGCGAATATCTCAGCCCCC 231828
                              ?  v v -v v vviv     v v      vi           i   
  rnd-5_family-       1157 CAANTACATTGATATAAAATGTCCACACCACAGGAAATATCTCAGCTCCC 1206

  scaffold74|si     231829 AGGCTGAATTTGGCACC-TCCCTCCCATTGCTACA-ACCCAACAATGAAA 231876
                             i i    i i ii i-i    vv   ii  i  -vi  i i  iiiv 
  rnd-5_family-       1207 AGACCGAATCTAGTGCTGCCCCTAACATCACTGCATTTCCGATAACAGCA 1256

  scaffold74|si     231877 AGGAACAGGGATGCCAAGTGCAAGGTGTCATG----GTTGTTTTTAGATT 231922
                                  v  iiii    ii       vv  i----    i ii---   
  rnd-5_family-       1257 AGGAACATGGGCATCAAGCACAAGGTGAGATAAAGTGTTGCTCC---ATT 1303

  scaffold74|si     231923 TTTG---TTGATTGATCTATGACAT 231944
                             ii---      v i iv      
  rnd-5_family-       1304 TTCAACCTTGATTCACCCCTGACAT 1328

Matrix = 20p43g.matrix
Kimura (with divCpGMod) = 35.71
Transitions / transversions = 1.40 (112/80)
Gap_init rate = 0.05 (32 / 651), avg. gap size = 1.38 (44 / 32)


2004 22.25 3.29 3.86 scaffold74|size335078 230816 231362 (103720) C rnd-1_family-287#Unknown (27) 545 2 m_b2077s001i18 182572

  scaffold74|si     230816 TAAGAACAACAAGGATGAGGGGCGCTGAGCGCAAGGTAAGAAAATATGGA 230865
                              v         i i         i           i      v   ? 
C rnd-1_family-        545 TAACAACAACAAGAACGAGGGGCGCCGAGCGCAAGGTGAGAAAAAATGNA 496

  scaffold74|si     230866 GTT--AGTTTTTGCCATGCTTCTTCACGACTAACTTTTTCAATTAAATTG 230913
                           v  -- v     i iv  v  i --i   i v i              v?
C rnd-1_family-        495 TTTCCATTTTTTACTTTGATTTT--GCGATTTATTTTTTCAATTAAATAN 448

  scaffold74|si     230914 TTCTGCACTGTCCGCGCCACAGTGTATATCTCAGTCACCAGAATGAATTT 230963
                             ?     i          i?  v?         i v     v       
C rnd-1_family-        447 TTNTGCACCGTCCGCGCCATNGTTNATATCTCAGCCCCCAGACTGAATTT 398

  scaffold74|si     230964 GACCCTGCTGCTCTTGTCGATGTTGCTCTA----ACAACAAC----AAGA 231005
                            i v ii i    iii   -------- i ----        ----    
C rnd-1_family-        397 GGCACCACCGCTCCCATCG--------CCAAAAGACAACAACAGCAAAGA 356

  scaffold74|si     231006 ACAAGGGCCA-AAGCGCAAGGTGAGAAAAAATGGAGTTTTGACTGTTTGT 231054
                              i    ?i-i  ? v          -----v      iv i v  iv 
C rnd-1_family-        355 ACAGGGGCNGCGAGNGAAAGGTGAGAA-----TGAGTTTCCATTTTTCCT 311

  scaffold74|si     231055 GATTCTTCTCGACTAA-TTTTTCAATTAAATTGTTTTGCACCGTCTGCGC 231103
                            v     iv v     -              ?v  vi      ? i    
C rnd-1_family-        310 GCTTCTTTGCTACTAATTTTTTCAATTAAATNCTTACGCACCGNCCGCGC 261

  scaffold74|si     231104 CATAGTGGATATCTCAGCCACCAGGCTGAATTTAGCACCACTGCTCCCAT 231153
                              i  v?           v    i      i i     i i        
C rnd-1_family-        260 CATGGTTNATATCTCAGCCCCCAGACTGAATCTGGCACCGCCGCTCCCAT 211

  scaffold74|si     231154 CGCCAAAACGACAACAACAGCAAGGAACATGAGCTCTGAGCGCAAGGTAA 231203
                               iv  vvv        i?        v i? ivi   v v     i 
C rnd-1_family-        210 CGCCGCAAATCCAACAACAANAAGGAACAGGGNCCGCGAGGGAAAGGTGA 161

  scaffold74|si     231204 GAAAACATAGAGTTTCTATTTTTACCGTGCTTCTTTGCTACTAA--TTTT 231251
                                -  -  v  i i        vv  v  i       -   --    
C rnd-1_family-        160 GAAAA-AT-GATTTCCCATTTTTACATTGATTTTTTGCTA-TAATTTTTT 114

  scaffold74|si     231252 TCAATTAAATTGCTATG-ATGGTCCGCGCCATAGTGGATACTTCAGCTCC 231300
                                ii ?  vi  i - iviv  v   v ii  v    iii    i  
C rnd-1_family-        113 TCAATCGANTTCTTACGCACCAACCTCGCAACGGTTGATATCCCAGCCCC 64

  scaffold74|si     231301 TAGGCTGAATTTGG---CACCGCCTTTCCCATCGCCACAAATCCAACGCC 231347
                           i  i      i   --- i  i    ivi v  v     v vv  i ivi
C rnd-1_family-         63 CAGACTGAATCTGGAGACGCCACCTTCGTCCTCCCCACACAAACAGCAAT 14

  scaffold74|si     231348 AGCAAGGATCAGGGG 231362
                             v   ---      
C rnd-1_family-         13 AGAAAG---CAGGGG 2

Matrix = 20p43g.matrix
Kimura (with divCpGMod) = 23.13
Transitions / transversions = 1.34 (67/50)
Gap_init rate = 0.05 (29 / 546), avg. gap size = 1.34 (39 / 29)


2492 19.44 1.91 2.45 scaffold74|size335078 230965 231539 (103543) C rnd-1_family-287#Unknown (0) 572 1 m_b2077s001i20 182573

  scaffold74|si     230965 ACCCTGCTGCT-CTTGTCGATGTTGCTCTAACAACAACAAGAACAAGGGC 231013
                                  ii  -  v   v        -                i    v
C rnd-1_family-        572 ACCCTGCCACTGCTGGTCCATGTTGCT-TAACAACAACAAGAACGAGGGG 524

  scaffold74|si     231014 CA--AAGCGCAAGGTGAGAAAAAATGGAGTTTTGACTGTTTG---TGATT 231058
                            i--i                     ? -   iv i v   i---     
C rnd-1_family-        523 CGCCGAGCGCAAGGTGAGAAAAAATGNA-TTTCCATTTTTTACTTTGATT 475

  scaffold74|si     231059 CTTCTCGACTAATTTTT-CAATTAAATTGTTTTGCACCGTCTGCGCCATA 231107
                           i v --  i v      -         v?  ?         i       ?
C rnd-1_family-        474 TTGC--GATTTATTTTTTCAATTAAATANTTNTGCACCGTCCGCGCCATN 427

  scaffold74|si     231108 GTGGATATCTCAGCCACCAGGCTGAATTTAGCACCACTGCTCCCATCGCC 231157
                             v?           v    i        i       i            
C rnd-1_family-        426 GTTNATATCTCAGCCCCCAGACTGAATTTGGCACCACCGCTCCCATCGCC 377

  scaffold74|si     231158 AAAACGACAACAACAGCAAGGAACATGAGCTCTGAGCGCAAGGTAAGAAA 231207
                               -              i     v i  ?vi   ? v     i    -
C rnd-1_family-        376 AAAA-GACAACAACAGCAAAGAACAGGGGCNGCGAGNGAAAGGTGAGAA- 329

  scaffold74|si     231208 ACATAGAGTTTCTATTTTTACCGTGCTTCTTTGCTACTAATTTTT-CAAT 231256
                           --- -       i      -  -                      -    
C rnd-1_family-        328 ---T-GAGTTTCCATTTTT-CC-TGCTTCTTTGCTACTAATTTTTTCAAT 285

  scaffold74|si     231257 TAAATTGCTATG-ATGGTCCGCGCCATAGTGGATACTTCAGCTCCTAGGC 231305
                                ?vi  i - iv ?         i  v?   ii     i  i  i 
C rnd-1_family-        284 TAAATNCTTACGCACCGNCCGCGCCATGGTTNATATCTCAGCCCCCAGAC 235

  scaffold74|si     231306 TGAATTTGGCACCGCCTTTCCCATCGCCACAAATCCAACGCCAGCAAGGA 231355
                                i          vi          i          iv  i?     
C rnd-1_family-        234 TGAATCTGGCACCGCCGCTCCCATCGCCGCAAATCCAACAACAANAAGGA 185

  scaffold74|si     231356 TCAGGGGTGCCGAGCGCAAGGCAAGAAGAAAGGAGTTCAACTTTTTACCG 231405
                           v     ?ivv    v v    ii    -   v  v   vvv       vv
C rnd-1_family-        184 ACAGGGNCCGCGAGGGAAAGGTGAGAA-AAATGATTTCCCATTTTTACAT 136

  scaffold74|si     231406 CACTTCTTTGCTACTAATTTTT--CAATTAAATTGTTTTGCACTGTCCAC 231453
                           iiv  i       -        --    ii ?  v  vi    iiv  v 
C rnd-1_family-        135 TGATTTTTTGCTA-TAATTTTTTTCAATCGANTTCTTACGCACCAACCTC 87

  scaffold74|si     231454 GCCATAGTGGATATCTCAGCCCCCAGGCTGACTTTGGCACCTCCACACCC 231503
                             v ii  v      i          i    v i   viv v    vii 
C rnd-1_family-         86 GCAACGGTTGATATCCCAGCCCCCAGACTGAATCTGGAGACGCCACCTTC 37

  scaffold74|si     231504 ATCGCCACAATGCCAACAACAGAAAGGAGCAGGAGC 231539
                           i  vi v v ii v    i  iv iii      i  
C rnd-1_family-         36 GTCCTCCCCACACAAACAGCAATAGAAAGCAGGGGC 1

Matrix = 20p43g.matrix
Kimura (with divCpGMod) = 20.57
Transitions / transversions = 1.32 (62/47)
Gap_init rate = 0.04 (21 / 574), avg. gap size = 1.19 (25 / 21)

2074 22.01 2.23 2.23 scaffold74|size335078 231166 231704 (103378) C rnd-1_family-287#Unknown (28) 544 6 m_b2077s001i22 182573

  scaffold74|si     231166 AACAACAGCAAGGAACATGAGCTCTGAGCGCAAGGTAAGAAAACATAGAG 231215
                                  i    i vv v i  v i           i      v  i? -
C rnd-1_family-        544 AACAACAACAAGAACGAGGGGCGCCGAGCGCAAGGTGAGAAAAAATGNA- 496

  scaffold74|si     231216 TTTCTATTTTT-ACCGTGCTTCTTTGCTACTAATTTTT-CAATTAAATTG 231263
                               i      -  iv  v  --    v i v      -         v?
C rnd-1_family-        495 TTTCCATTTTTTACTTTGATT--TTGCGATTTATTTTTTCAATTAAATAN 448

  scaffold74|si     231264 CTATG-ATGGTCCGCGCCATAGTGGATACTTCAGCTCCTAGGCTGAATTT 231312
                           i ?  - iv           ?  v?   ii     i  i  i        
C rnd-1_family-        447 TTNTGCACCGTCCGCGCCATNGTTNATATCTCAGCCCCCAGACTGAATTT 398

  scaffold74|si     231313 GGCACCGCCTTTCCCATCGCCACAAATCCAACGCCAGCAAGGATCAGGGG 231362
                                 i  vi           -   vv    iv      i  v      
C rnd-1_family-        397 GGCACCACCGCTCCCATCGCCA-AAAGACAACAACAGCAAAGAACAGGGG 349

  scaffold74|si     231363 TGCCGAGCGCAAGGCAAGAAGAAAGGAGTTCAACTTTTTACCGCACTTCT 231412
                           i?v    ? v    ii    v----     ivvv     v i  --    
C rnd-1_family-        348 CNGCGAGNGAAAGGTGAGAAT----GAGTTTCCATTTTTCCTGC--TTCT 305

  scaffold74|si     231413 TTGCTACTAATTTTT-CAATTAAATTGTTTTGCACTGTCCACGCCATAGT 231461
                                          -         ?v  vi    i ?  i      i  
C rnd-1_family-        304 TTGCTACTAATTTTTTCAATTAAATNCTTACGCACCGNCCGCGCCATGGT 255

  scaffold74|si     231462 GGATATCTCAGCCCCCAGGCTGACTTTGGCACCTCCACACCCATCGCCAC 231511
                           v?                i    v i       v  i v         i 
C rnd-1_family-        254 TNATATCTCAGCCCCCAGACTGAATCTGGCACCGCCGCTCCCATCGCCGC 205

  scaffold74|si     231512 AATGCCAACAACAGAAAGGAGCAGGAGCGCCGAGTGAAAGGTAAGAAAAA 231561
                             vv         i?     i    i? vv    v       i       
C rnd-1_family-        204 AAATCCAACAACAANAAGGAACAGGGNCCGCGAGGGAAAGGTGAGAAAAA 155

  scaffold74|si     231562 GGAGTT-CAATTTTTAC---CATTCATCATCACAACTGATTTTTCAATTT 231607
                           v  v  - v        ---v   iv iiii i  i --         iv
C rnd-1_family-        154 TGATTTCCCATTTTTACATTGATTTTTTGCTATAATT--TTTTTCAATCG 107

  scaffold74|si     231608 AATTGTTA-GCACTGTTCACGCCACTGTGGATATCTCAGCCCATAGGCTG 231656
                            ?  v   -    iivi v   v  v  v      i      vi  i   
C rnd-1_family-        106 ANTTCTTACGCACCAACCTCGCAACGGTTGATATCCCAGCCCCCAGACTG 57

  scaffold74|si     231657 AATTTGG---CACCACCTCTCCCATTTCCACAAAGCTAACAACAAAAAGT 231703
                              i   --- i      iivi v ii     v ivi i   i i    i
C rnd-1_family-         56 AATCTGGAGACGCCACCTTCGTCCTCCCCACACAAACAGCAATAGAAAGC 7

  scaffold74|si     231704 A 231704
                            
C rnd-1_family-          6 A 6

Matrix = 20p43g.matrix
Kimura (with divCpGMod) = 24.84
Transitions / transversions = 1.23 (64/52)
Gap_init rate = 0.04 (20 / 538), avg. gap size = 1.20 (24 / 20)

1858 23.78 2.20 2.77 scaffold74|size335078 231342 231886 (103196) C rnd-1_family-287#Unknown (28) 544 3 m_b2077s001i24 182573

  scaffold74|si     231342 AACGCCAGCAAGGATCAGGGGTGCCGAGCGCAAGGCAAGAAGAAA-GGAG 231390
                              iv  i    i iv     i             ii    i   - ? v
C rnd-1_family-        544 AACAACAACAAGAACGAGGGGCGCCGAGCGCAAGGTGAGAAAAAATGNAT 495

  scaffold74|si     231391 TTCAACTTTTTACCGCACTTCTTTGCTACTAATTTTT-CAATTAAATTGT 231439
                              v i       iviiv  --    v i v      -         v? 
C rnd-1_family-        494 TTCCATTTTTTACTTTGATT--TTGCGATTTATTTTTTCAATTAAATANT 447

  scaffold74|si     231440 TTTGCACTGTCCACGCCATAGTGGATATCTCAGCCCCCAGGCTGACTTTG 231489
                            ?     i    i      ?  v?                i    v    
C rnd-1_family-        446 TNTGCACCGTCCGCGCCATNGTTNATATCTCAGCCCCCAGACTGAATTTG 397

  scaffold74|si     231490 GCACCTCCACACCCATCGCCACAATGCCAACAACAGAAAGGAGCAGGAGC 231539
                                v  i v          v  - v         v  i  i    i  
C rnd-1_family-        396 GCACCACCGCTCCCATCGCCAAAA-GACAACAACAGCAAAGAACAGGGGC 348

  scaffold74|si     231540 GCCGAGTGAAAGGTAAGAAAAAGGAGTTCAATTTTTACCATTCATCATCA 231589
                           ?v    ?       i    vi  --v   v      v iii --  v ii
C rnd-1_family-        347 NGCGAGNGAAAGGTGAGAATGAG--TTTCCATTTTTCCTGCT--TCTTTG 302

  scaffold74|si     231590 CAACTGA-TTTTTCAATTTAATTGTTA-GCACTGTTCACGCCACTGTGGA 231637
                            v   i -          v   ?v   -    i ?i i     iv  v? 
C rnd-1_family-        301 CTACTAATTTTTTCAATTAAATNCTTACGCACCGNCCGCGCCATGGTTNA 252

  scaffold74|si     231638 TATCTCAGCCCATAGGCTGAATTTGGCACCACCTCTCCCATTTCCACAAA 231687
                                      vi  i      i       i  v       iv  i    
C rnd-1_family-        251 TATCTCAGCCCCCAGACTGAATCTGGCACCGCCGCTCCCATCGCCGCAAA 202

  scaffold74|si     231688 GCTAACAACAAAAAGTACCAGGAGTGCCAAGCAAAAGGTAAGAAAGAAAT 231737
                           v i        ?   v v    i?ivv i  vi      i    --    
C rnd-1_family-        201 TCCAACAACAANAAGGAACAGGGNCCGCGAGGGAAAGGTGAGAA--AAAT 154

  scaffold74|si     231738 GGAGGTTAATGTTTTACAATTCTTCTTCACAAGGGATTTTTTCAATTAAA 231787
                            ivvviiv  -       v vv  i  ii v viiv          ii ?
C rnd-1_family-        153 GATTTCCCAT-TTTTACATTGATTTTTTGCTATAATTTTTTTCAATCGAN 105

  scaffold74|si     231788 ATCTTTC-TGCTGTCCTCTCCACAGCGAATATCTCAGCCCCCAGGCTGAA 231836
                           v    v -ii iiv    v v  i ivi     i          i     
C rnd-1_family-        104 TTCTTACGCACCAACCTCGCAACGGTTGATATCCCAGCCCCCAGACTGAA 55

  scaffold74|si     231837 TTTGG------CACCTCCCTCCCATTGCTACA-ACCCAACAATGAAAAGG 231879
                            i   ------     i v   -- iv i   - vv  i    ii    -
C rnd-1_family-         54 TCTGGAGACGCCACCTTCGTCC--TCCCCACACAAACAGCAATAGAAAG- 8

  scaffold74|si     231880 AACAGGG 231886
                           --     
C rnd-1_family-          7 --CAGGG 3

Matrix = 20p43g.matrix
Kimura (with divCpGMod) = 26.39
Transitions / transversions = 1.25 (70/56)
Gap_init rate = 0.04 (22 / 544), avg. gap size = 1.23 (27 / 22)

1385 24.37 1.59 3.00 scaffold74|size335078 231518 231957 (103125) C rnd-1_family-287#Unknown (28) 544 111 m_b2077s001i25 182573

  scaffold74|si     231518 AACAACAGAAAGGAGCAGGAGCGCCGAGTGAAAGGTAAGAAAAA--GGAG 231565
                                  iv   i vv   i        i v     i       -- ? v
C rnd-1_family-        544 AACAACAACAAGAACGAGGGGCGCCGAGCGCAAGGTGAGAAAAAATGNAT 495

  scaffold74|si     231566 TTCAATTTTTACCATTCATCATCACAACTGATTTTT-CAATTTAATTGTT 231614
                              v      vv v  v  i- ii i i v      -     v   v?  
C rnd-1_family-        494 TTCCATTTTTTACTTTGATT-TTGCGATTTATTTTTTCAATTAAATANTT 446

  scaffold74|si     231615 A-GCACTGTTCACGCCACTGTGGATATCTCAGCCCATAGGCTGAATTTGG 231663
                           ?-    i  i i     i?  v?            vi  i          
C rnd-1_family-        445 NTGCACCGTCCGCGCCATNGTTNATATCTCAGCCCCCAGACTGAATTTGG 396

  scaffold74|si     231664 CACCACCTCTCCCATTTCCACAAAGCTAACAACAAAAAGTACCAGGAGTG 231713
                                  v       iv   -    vi       iv  iv v    i i?
C rnd-1_family-        395 CACCACCGCTCCCATCGCCA-AAAGACAACAACAGCAAAGAACAGGGGCN 347

  scaffold74|si     231714 CCAAGCAAAAGGTAAGAAAGAAATGGAGGTTAATGTTTTACAATTCTTCT 231763
                           v i  ?i      i    v  iv ----- iv  -    v -- v     
C rnd-1_family-        346 GCGAGNGAAAGGTGAGAATGAGTT-----TCCAT-TTTTCC--TGCTTCT 305

  scaffold74|si     231764 TCACAAGGGATTTTTTCAATTAAAATCTTTC-TGCTGTCCTCTCCACAGC 231812
                            ii v vvi               v?   v -ii i ?  v v   ii i
C rnd-1_family-        304 TTGCTACTAATTTTTTCAATTAAATNCTTACGCACCGNCCGCGCCATGGT 255

  scaffold74|si     231813 GAATATCTCAGCCCCCAGGCTGAATTTGGCACCTCC-CTCCCATTGCTAC 231861
                           v?                i      i       v  -       i  ii 
C rnd-1_family-        254 TNATATCTCAGCCCCCAGACTGAATCTGGCACCGCCGCTCCCATCGCCGC 205

  scaffold74|si     231862 -AACCCAACAATGAAAAGGAACAGGGATGCCAAGTGCAAGGTGTCATGGT 231910
                           -  i       ii ?           ?ivv i  v v      vv viiv
C rnd-1_family-        204 AAATCCAACAACAANAAGGAACAGGGNCCGCGAGGGAAAGGTGAGAAAAA 155

  scaffold74|si     231911 TGTTTTTAGATTTTTGTTGATTGATCTATGACATACAATTTTTTGCA 231957
                             v   ivv      ii--      i v vi -  i        v  
C rnd-1_family-        154 TGATTTCCCATTTTTAC--ATTGATTTTTTGC-TATAATTTTTTTCA 111

Matrix = 20p43g.matrix
Kimura (with divCpGMod) = 27.43
Transitions / transversions = 1.08 (54/50)
Gap_init rate = 0.04 (19 / 439), avg. gap size = 1.05 (20 / 19)


1902 28.55 4.65 5.46 scaffold74|size335078 230535 231438 (103644) rnd-5_family-4415#Unknown 446 1342 (793) m_b2077s001i17 182571

  scaffold74|si     230535 TACTTCA-TGAAACGAGGTCCTGACTTAAGGATCTTATTATCATGCAATT 230583
                               v  -    i---  i  i     i v  iv i     vv   v   
  rnd-5_family-        446 TACTGCAATGAAG---GGCCCCGACTTGATGACATCATTATGTTGCTATT 492

  scaffold74|si     230584 TTCAAAA-GGCCTAGTCACGGCCTGTCGGAAA--------------TTA- 230617
                              vv  -i          i         i  --------------   -
  rnd-5_family-        493 TTCCCAATAGCCTAGTCACAGCCTGTCGGGAAAGTCATTACAATACTTAG 542

  scaffold74|si     230618 ATTTTCCGACATGATGTTAAGTATGGT-----ACCGT---ACAACATCCC 230659
                               i      ----  v   -    i-----   i ---i      v -
  rnd-5_family-        543 ATTTCCCGACA----GTAAAG-ATGGCTAAAAACCATCTCGCAACATGC- 586

  scaffold74|si     230660 ATCACAAGTACAATACCATACATTACTTCTCGCTGCCCCTCCCAAAAAAT 230709
                               iv-  i   v i i i   -ii  i ------------------- 
  rnd-5_family-        587 ATCATC-GTGCAAGATCGTGCAT-GTTTTT-------------------T 615

  scaffold74|si     230710 TATCTCAAATCATAACCACGATGGACTCTTT-CTACCGTCCAAATCAAAC 230758
                            v  v  viv   vv    v   i v i i -  i        i      
  rnd-5_family-        616 TTTCACATGACATTTCCACTATGAAATTTCTGCTGCCGTCCAAGTCAAAC 665

  scaffold74|si     230759 CCTTTGATCTCAGCCCCCATAATGAATTTGGCCCTGCCGCAACCATCGCT 230808
                           v iiii           ? vi       v   v i  ?  vi      ii
  rnd-5_family-        666 GCCCCAATCTCAGCCCCNAGGATGAATTGGGCACCGCNGCTGCCATCGTC 715

  scaffold74|si     230809 GTTAAGCTAAGAACAACAAGGATGAGGGGCGCTGAGCGCAAGGTAAGAAA 230858
                           viv v     v i   v iv vvv v    ii i v   i     ?    
  rnd-5_family-        716 TCGATGCTAACAGCAAAAGCGCACATGGGCATTAATCGCGAGGTANGAAA 765

  scaffold74|si     230859 ATATGGAGTTAG--TTTTT-GCCATGCTTCTTCACGACTAACTTTTTCAA 230905
                            v ?vv    v --     -i     ---      v   i  -       
  rnd-5_family-        766 AAANTTAGTTCGACTTTTTAACCATG---CTTCACCACTGAC-TTTTCAA 811

  scaffold74|si     230906 TTAAATTGTTCTGCACTGTCCGCGCCACAGTGTATATCTCAGTCACCAGA 230955
                               v     v  -- i  v        i viv?    v   i v    i
  rnd-5_family-        812 TTAATTTGTTATG--CCGTGCGCGCCACGGGAANTATCACAGCCCCCAGG 859

  scaffold74|si     230956 ATGAATTTGACCCTGCTGCT-----CTTGTCGATGTTGCTCTAACAACAA 231000
                                  v i v i  i   ----- v    i  v   ----i v iv  
  rnd-5_family-        860 ATGAATTGGGCACCGCCGCTGCCACCATGTCAATCTTG----GAAAGGAA 905

  scaffold74|si     231001 CAAGAACAAGGGC--CAAAGCGCAAGGTGAGAAAAAATGGAGTTTTGACT 231048
                           v v     v  i --    -   i    ii     ?   v? -     i 
  rnd-5_family-        906 AATGAACATGGACATCAAA-CGCGAGGTAGGAAAANATGTNG-TTTGATT 953

  scaffold74|si     231049 GTTTGTGATTCTTCTCGACTAATTTTTCAATTAAATTG-TTTTGCACCGT 231097
                           v   viv  vi   vivi  i i            v  - v  iiiv   
  rnd-5_family-        954 TTTTTCCATGTTTCATTGCTGACTTTTCAATTAAAATGATATTATGACGT 1003

  scaffold74|si     231098 CTGCGCCATAGTGGATATCTCAGCCACCAGGCTGAATTTAGCACCACTGC 231147
                           ii   i   i vii     v     v?    v    i vi     i v  
  rnd-5_family-       1004 TCGCGTCATGGGAAATATCGCAGCCCNCAGGATGAACTGGGCACCGCGGC 1053

  scaffold74|si     231148 TCCCATCGCCAAAACGACAACAACAGCAAGGAACATGAGCTCTGAGCGCA 231197
                            v      ? vv ii vii    v?iv        v i  vii      i
  rnd-5_family-       1054 TGCCATCGNCTCAGTGTTGACAAGNAAAAGGAACAAGGGCATCGAGCGCG 1103

  scaffold74|si     231198 AGGTAAGAAAACATAGAGTTTCTATTTTT--ACCGTGCTTCTTTGCTACT 231245
                                      v  iv  -   v      --   ii i i ---i ii  
  rnd-5_family-       1104 AGGTAAGAAAAAATGTAG-TTCGATTTTTTAACCACGTTCC---ACCGCT 1149

  scaffold74|si     231246 AATTTTTCAATTAAATTGCTATGATG-GTCCGCGCCATAGTGGATACTTC 231294
                           i         ?  v    v   i vi-    i i   i  vii   ii  
  rnd-5_family-       1150 GATTTTTCAANTACATTGATATAAAATGTCCACACCACAGGAAATATCTC 1199

  scaffold74|si     231295 AGCTCCTAGGCTGAATTTGGCACCGCCTTTCCCATCGCCACAAATCCAAC 231344
                                 i  i i    i i ii i   ii vv    i ii  vv   i i
  rnd-5_family-       1200 AGCTCCCAGACCGAATCTAGTGCTGCCCCTAACATCACTGCATTTCCGAT 1249

  scaffold74|si     231345 GCCAGCAAGGATCAGGGGTGCCGAGCGCAAGGCAAGA-AGAAAGGAGTTC 231393
                           iv         v  v   iii i   i     ii   - i iv vv i  
  rnd-5_family-       1250 AACAGCAAGGAACATGGGCATCAAGCACAAGGTGAGATAAAGTGTTGCTC 1299

  scaffold74|si     231394 AACTTTTTACCGCACTTCTTTGCTACTAAT-TTTTCAATTAAATTG 231438
                           v i   iv   viiv   ---i iv  i i-        i      
  rnd-5_family-       1300 CATTTTCAACCTTGATTC---ACCCCTGACATTTTCAATCAAATTG 1342

Matrix = 20p43g.matrix
Kimura (with divCpGMod) = 33.84
Transitions / transversions = 1.37 (141/103)
Gap_init rate = 0.07 (65 / 903), avg. gap size = 1.40 (91 / 65)

1743 29.25 2.47 2.61 scaffold74|size335078 230883 231612 (103470) rnd-5_family-4415#Unknown 614 1342 (793) m_b2077s001i19 182571

  scaffold74|si     230883 TTCTTCACGACTAACTTTTTCA--ATTAAATTGTTCTGC-ACTGTCCGCG 230929
                             i     i-- i  v   i  --  v     --     -i i    iv 
  rnd-5_family-        614 TTTTTCACA--TGACATTTCCACTATGAAATT--TCTGCTGCCGTCCAAG 659

  scaffold74|si     230930 CCACA-GTGTATATCTCAGTCACCAGAATGAATTTGACCCTGCTGCTCTT 230978
                           i  v - ivivv       i v ?  i       v i v i  ?   vii
  rnd-5_family-        660 TCAAACGCCCCAATCTCAGCCCCNAGGATGAATTGGGCACCGCNGCTGCC 709

  scaffold74|si     230979 GTCGATGTTGCT-CTAACAACAACAA-GAACAAGGGC-CAAAGCGCAAGG 231025
                           i   - v i v -      i   v i- v   v    -iv  v   i   
  rnd-5_family-        710 ATCG-TCTCGATGCTAACAGCAAAAGCGCACATGGGCATTAATCGCGAGG 758

  scaffold74|si     231026 TGAGAAAAAATGGAGTTTTGACTGTTTG-TGATTCTTCTCGACTAATTTT 231074
                            i?       ?vv    i-    v   i-iv  v    v v   i i   
  rnd-5_family-        759 TANGAAAAAANTTAGTTC-GACTTTTTAACCATGCTTCACCACTGACTTT 807

  scaffold74|si     231075 TCAATTAAATTGTTTTGCACCGTCTGCGCCATAGTGGATATCTCAGCCAC 231124
                                   v     v   --   vi      ii vii?    v     v 
  rnd-5_family-        808 TCAATTAATTTGTTATGC--CGTGCGCGCCACGGGAANTATCACAGCCCC 855

  scaffold74|si     231125 CAGGCTGAATTTAGCACCACTGCTCCCATC--GCCAAAAC--GACAACAA 231170
                               v      vi     i i   v   i -- i   vvi--  v iv  
  rnd-5_family-        856 CAGGATGAATTGGGCACCGCCGCTGCCACCATGTCAATCTTGGAAAGGAA 905

  scaffold74|si     231171 CAGCAAGGAACATGAGCTCTGAGCGCAAGGTAAGAAAACATAGAGTTTCT 231220
                           ----  v       ii viii i   i     i     ?  iv?    vv
  rnd-5_family-        906 ----AATGAACATGGACATCAAACGCGAGGTAGGAAAANATGTNGTTTGA 951

  scaffold74|si     231221 ATTTTTACCGTGCTTCTTTGCTACTAATTTTTCAATTAAATTGCTATGAT 231270
                           v     v  i  i   v     i--- i            v  v   v  
  rnd-5_family-        952 TTTTTTTCCATGTTTCATTGCTG---ACTTTTCAATTAAAATGATATTAT 998

  scaffold74|si     231271 G--GTCCGCGCCATAGTGGATACTTCAGCTCCTAGGCTGAATTTGGCACC 231318
                            --  i    i   i vii   iiv    i ?i   v    i v      
  rnd-5_family-        999 GACGTTCGCGTCATGGGAAATATCGCAGCCCNCAGGATGAACTGGGCACC 1048

  scaffold74|si     231319 GCCTTTCCCATCGCCACAAATCCAACGCCAGCAAGGATCAGGGGTGCCGA 231368
                             vvi v      ? v  ivviii  ivv?iv     v  i   iii   
  rnd-5_family-       1049 GCGGCTGCCATCGNCTCAGTGTTGACAAGNAAAAGGAACAAGGGCATCGA 1098

  scaffold74|si     231369 GCGCAAGGCAAGAAGAAAGG-AGTTCAACTTTTTACCGCACTTCTTTGCT 231417
                               i   i     i   v -     i i      v -   v - iii i
  rnd-5_family-       1099 GCGCGAGGTAAGAAAAAATGTAGTTCGATTTTTTAAC-CACGT-TCCACC 1146

  scaffold74|si     231418 ACTAATTTTTCAATTAAATTGTTTTGCACTGTCCACGCCATAGTGGATAT 231467
                           i  i         ?  v    v v iv v       i   i  vii    
  rnd-5_family-       1147 GCTGATTTTTCAANTACATTGATATAAAATGTCCACACCACAGGAAATAT 1196

  scaffold74|si     231468 CTCAGCCCCCAGGCTGACTTTGGCACCTCCACACCCATCGCCACAATGCC 231517
                                 i     i i  v i i ii iv  v vvv    i ii  v v  
  rnd-5_family-       1197 CTCAGCTCCCAGACCGAATCTAGTGCTGCCCCTAACATCACTGCATTTCC 1246

  scaffold74|si     231518 AACAACAGAAAGGAGCAGGAGCGCCGAGTGAAAGGTAAGAAAAAGGA--G 231565
                           i i     v     i  v i  ii i  iiv     i   v    vi-- 
  rnd-5_family-       1247 GATAACAGCAAGGAACATGGGCATCAAGCACAAGGTGAGATAAAGTGTTG 1296

  scaffold74|si     231566 TTCAATTTTTACCATTCATCATCACAACTGAT-TTTTCAATTTAATTG 231612
                           i  v     i v v  v  --    vv    i-        iv     
  rnd-5_family-       1297 CTCCATTTTCAACCTTGAT--TCACCCCTGACATTTTCAATCAAATTG 1342

Matrix = 20p43g.matrix
Kimura (with divCpGMod) = 34.96
Transitions / transversions = 1.26 (116/92)
Gap_init rate = 0.04 (32 / 729), avg. gap size = 1.16 (37 / 32)

1529 29.39 2.59 2.93 scaffold74|size335078 231114 231730 (103352) rnd-5_family-4415#Unknown 672 1286 (849) m_b2077s001i21 182571

  scaffold74|si     231114 ATCTCAGCCACCAGGCTGAATTTAGCACCACTGCTCCCATCGCCAAAACG 231163
                                    v ?   v      vi     i ?   v      i vvi i 
  rnd-5_family-        672 ATCTCAGCCCCNAGGATGAATTGGGCACCGCNGCTGCCATCGTCTCGATG 721

  scaffold74|si     231164 ACAACAACAGCAAGGAACATGAGCTCTGAGCGCAAGGTAAGAAAACATAG 231213
                           vi    i  iv iv v     i  vi i v   i     ?     v ?vv
  rnd-5_family-        722 CTAACAGCAAAAGCGCACATGGGCATTAATCGCGAGGTANGAAAAAANTT 771

  scaffold74|si     231214 AGTTTCTATTTTT--ACCGTGCTTCTTTGCTACTAATTTTTCAATTAAAT 231261
                               - v i    --   i      ---i i   i i           v 
  rnd-5_family-        772 AGTT-CGACTTTTTAACCATGCTTC---ACCACTGACTTTTCAATTAATT 817

  scaffold74|si     231262 TGCTATGATGGTCCGCGCCATAGTGGATACTTCAGCTCCTAGGCTGAATT 231311
                             i    vi - v       ii vii?  iiv    i  i   v      
  rnd-5_family-        818 TGTTATGCCG-TGCGCGCCACGGGAANTATCACAGCCCCCAGGATGAATT 866

  scaffold74|si     231312 TGGCACCGCCTTTCCCATC--GCCACAAATCC---AACGCCAGCAAGGAT 231356
                           v         vi v   i -- i  ---   i---  v vv --  v  v
  rnd-5_family-        867 GGGCACCGCCGCTGCCACCATGTCA---ATCTTGGAAAGGAA--AATGAA 911

  scaffold74|si     231357 CAGGGGTGCCGAGCGCAAGGCAAGAAGAAAGG-AGTTCAACTTTTTACCG 231405
                             v  iiii i i   i   i i   i ? v -?   ii i     v  i
  rnd-5_family-        912 CATGGACATCAAACGCGAGGTAGGAAAANATGTNGTTTGATTTTTTTCCA 961

  scaffold74|si     231406 CACTTCTTTGCTACTAATTTTTCAATTAAATTGTT-TTGCACTGTCCACG 231454
                           iii   v     i--- i            v  v -  iiivi  i i  
  rnd-5_family-        962 TGTTTCATTGCTG---ACTTTTCAATTAAAATGATATTATGACGTTCGCG 1008

  scaffold74|si     231455 CCATAGTGGATATCTCAGCCCCCAGGCTGACTTTGGCACCTCCACACCCA 231504
                           i   i vii     v      ?    v   vi v      v vi vv   
  rnd-5_family-       1009 TCATGGGAAATATCGCAGCCCNCAGGATGAACTGGGCACCGCGGCTGCCA 1058

  scaffold74|si     231505 TCGCCACAATGCCAACAACAGAAAGGAGCAGGAGCGCCGAGTGAAAGGTA 231554
                              ? v  i  iii    v?i      i  i i  ii    i vi     
  rnd-5_family-       1059 TCGNCTCAGTGTTGACAAGNAAAAGGAACAAGGGCATCGAGCGCGAGGTA 1108

  scaffold74|si     231555 AGAAAAA--GGAGTTCAATTTTT--ACCA--TTCATCATCACAACTGATT 231598
                                  -- v     i      --    --   -----   vi      
  rnd-5_family-       1109 AGAAAAAATGTAGTTCGATTTTTTAACCACGTTC-----CACCGCTGATT 1153

  scaffold74|si     231599 TTTCAATTTAATTGTTA-GCACTGTTCACGCCACTGTGGATATCTCAGCC 231647
                                 ? vv    v  -iv v   i   i    v vii          i
  rnd-5_family-       1154 TTTCAANTACATTGATATAAAATGTCCACACCACAGGAAATATCTCAGCT 1203

  scaffold74|si     231648 CATAGGCTGAATTTGGCACCACCTCTCCCATTTCCACAAAGCTAACAACA 231697
                            vi  i i    i i ii ii  i  vv   iv ii  vvv ii i    
  rnd-5_family-       1204 CCCAGACCGAATCTAGTGCTGCCCCTAACATCACTGCATTTCCGATAACA 1253

  scaffold74|si     231698 AAAAGTACCAGGAGTGCCAAGCAAAAGGTAAGA 231730
                           iv   v v  v i iii      v     i   
  rnd-5_family-       1254 GCAAGGAACATGGGCATCAAGCACAAGGTGAGA 1286

Matrix = 20p43g.matrix
Kimura (with divCpGMod) = 35.44
Transitions / transversions = 1.51 (106/70)
Gap_init rate = 0.04 (27 / 616), avg. gap size = 1.26 (34 / 27)

1349 30.43 3.53 3.21 scaffold74|size335078 231293 231944 (103138) rnd-5_family-4415#Unknown 675 1328 (807) m_b2077s001i23 182571

  scaffold74|si     231293 TCAGCTCCTAGGCTGAATTTGGCACCGCCTTTCCCATCGCCACAAATCCA 231342
                                i  ?   v      v        ?vi v      i v i vv i 
  rnd-5_family-        675 TCAGCCCCNAGGATGAATTGGGCACCGCNGCTGCCATCGTCTCGATGCTA 724

  scaffold74|si     231343 ACGCCAGCAAGGATCAGGGGTGCCGAGCGCAAGGCAAGAAGAAAGG-AGT 231391
                             iv  iv iv vv  v   iiiii v   i   i ?   i   ?v-   
  rnd-5_family-        725 ACAGCAAAAGCGCACATGGGCATTAATCGCGAGGTANGAAAAAANTTAGT 774

  scaffold74|si     231392 TCAACTTTTTACCGCACTTCTTTGCTACTAATTTTTCAATTAAATTGTTT 231441
                             i        v -  - v   ii i   i i           v     v
  rnd-5_family-        775 TCGACTTTTTAAC-CA-TGCTTCACCACTGACTTTTCAATTAATTTGTTA 822

  scaffold74|si     231442 TGCACTGTCCACGCCATAGTGGATATCTCAGCCCCCAGGCTGACTTTGGC 231491
                             -- i  v i     ii vii?    v           v   v  v   
  rnd-5_family-        823 TG--CCGTGCGCGCCACGGGAANTATCACAGCCCCCAGGATGAATTGGGC 870

  scaffold74|si     231492 ACCTCCACACCCATCGCCACAATGCCAAC-----AACAGAAAG-GAGCAG 231535
                              v  i ------i     v   i   i-----  vi    i-  i  v
  rnd-5_family-        871 ACCGCCGC------TGCCACCATGTCAATCTTGGAAAGGAAAATGAACAT 914

  scaffold74|si     231536 GAGCGCCGAGTGAAAGGTAAGAAAAA--GGAGTTCAA-TTTTTACCATTC 231582
                            ii ii i ii vi     i     ?-- v?   ii -     v    vi
  rnd-5_family-        915 GGACATCAAACGCGAGGTAGGAAAANATGTNGTTTGATTTTTTTCCATGT 964

  scaffold74|si     231583 ATCATCACAACTGATTTTTCAATTTAATTG---TTAGCACTGTTCACGCC 231629
                           v    i---i    i         v  v  ---   vv  -    i  i 
  rnd-5_family-        965 TTCATT---GCTGACTTTTCAATTAAAATGATATTATGAC-GTTCGCGTC 1010

  scaffold74|si     231630 ACTGTGGATATCTCAGCCCATAGGCTGAATTTGGCACCACCTCTCCCATT 231679
                            iv vii     v      ?i   v    i v      i vv  v    i
  rnd-5_family-       1011 ATGGGAAATATCGCAGCCCNCAGGATGAACTGGGCACCGCGGCTGCCATC 1060

  scaffold74|si     231680 TCCACAAAGCTAACAACAAAAAGTACCAGGAGTGCCAAGCAAAAGGTAAG 231729
                           v? v  iv i i    v?     v v  i i iii i   ivi       
  rnd-5_family-       1061 GNCTCAGTGTTGACAAGNAAAAGGAACAAGGGCATCGAGCGCGAGGTAAG 1110

  scaffold74|si     231730 AAAGAAATGGAGGTTAATGTTTTACAATTCTTCTTCACAAGGGATTTTTT 231779
                              -     v  v ii  v    --  iivivi i   vivv  -     
  rnd-5_family-       1111 AAA-AAATGTAGTTCGATTTTTT--AACCACGTTCCACCGCTGA-TTTTT 1156

  scaffold74|si     231780 CAATTAAAAT-CTTTCTGCTGTCCTCTCCACAGCGAATATCTCAGCCCCC 231828
                              ?  v v -v v vviv     v v      vi           i   
  rnd-5_family-       1157 CAANTACATTGATATAAAATGTCCACACCACAGGAAATATCTCAGCTCCC 1206

  scaffold74|si     231829 AGGCTGAATTTGGCACC-TCCCTCCCATTGCTACA-ACCCAACAATGAAA 231876
                             i i    i i ii i-i    vv   ii  i  -vi  i i  iiiv 
  rnd-5_family-       1207 AGACCGAATCTAGTGCTGCCCCTAACATCACTGCATTTCCGATAACAGCA 1256

  scaffold74|si     231877 AGGAACAGGGATGCCAAGTGCAAGGTGTCATG----GTTGTTTTTAGATT 231922
                                  v  iiii    ii       vv  i----    i ii---   
  rnd-5_family-       1257 AGGAACATGGGCATCAAGCACAAGGTGAGATAAAGTGTTGCTCC---ATT 1303

  scaffold74|si     231923 TTTG---TTGATTGATCTATGACAT 231944
                             ii---      v i iv      
  rnd-5_family-       1304 TTCAACCTTGATTCACCCCTGACAT 1328

Matrix = 20p43g.matrix
Kimura (with divCpGMod) = 35.71
Transitions / transversions = 1.40 (112/80)
Gap_init rate = 0.05 (32 / 651), avg. gap size = 1.38 (44 / 32)


1060 10.98 1.22 0.00 scaffold74|size335078 231930 232093 (102989) C rnd-1_family-580#Unknown (173) 166 1 m_b2077s001i27 182574

  scaffold74|si     231930 ATTGATCTATGACATACAATTTTTTGCATTTAGACTACTGTTT-GTGCAA 231978
                                     v    ?v ?     v            i i   -      
C rnd-1_family-        166 ATTGATCTATCACATNGANTTTTTGGCATTTAGACTATTATTTTGTGCAA 117

  scaffold74|si     231979 CTTCAGTCTGTAGTGTTCAT-GTAATAATTAATACGGCATCAATAACAAC 232027
                                  i      i     -         i    v      i       
C rnd-1_family-        116 CTTCAGTTTGTAGTATTCATTGTAATAATTGATACCGCATCAGTAACAAC 67

  scaffold74|si     232028 ATAGCAAAACTTAAAGAATCAACACCATATTTCTAAAAGTCGTTACCACC 232077
                            i i      v     v                       v      i i
C rnd-1_family-         66 ACAACAAAACGTAAAGTATCAACACCATATTTCTAAAAGTGGTTACCGCT 17

  scaffold74|si     232078 GATGAGCAACAGTAGT 232093
                                i          
C rnd-1_family-         16 GATGAACAACAGTAGT 1

Matrix = 20p43g.matrix
Kimura (with divCpGMod) = 11.45
Transitions / transversions = 1.57 (11/7)
Gap_init rate = 0.01 (2 / 163), avg. gap size = 1.00 (2 / 2)


1206 7.74 0.00 0.00 scaffold74|size335078 232061 232215 (102867) C rnd-1_family-635#Unknown (0) 155 1 m_b2077s001i28 182575

  scaffold74|si     232061 TAAAAGTCGTTACCACCGATGAGCAACAGTAGTGACATATGTAATTTATA 232110
                                  v  i   i i     i i            ?       i    
C rnd-1_family-        155 TAAAAGTGGTCACCGCTGATGAACGACAGTAGTGACANATGTAATCTATA 106

  scaffold74|si     232111 GTTTCTGCCTTCTAAATTTCATGAGTCGCAACACAACATAAGGATTGGTG 232160
                                  ?   v         i    v             i    i    
C rnd-1_family-        105 GTTTCTGNCTTGTAAATTTCACGAGTAGCAACACAACATAGGGATCGGTG 56

  scaffold74|si     232161 CTTACAGATAGTCTTCTGTTGTACCTACACAAATCAACTGTCGGTAAATT 232210
                           ?                                                 
C rnd-1_family-         55 NTTACAGATAGTCTTCTGTTGTACCTACACAAATCAACTGTCGGTAAATT 6

  scaffold74|si     232211 ACTCA 232215
                                
C rnd-1_family-          5 ACTCA 1

Matrix = 20p43g.matrix
Kimura (with divCpGMod) = 5.77
Transitions / transversions = 3.00 (9/3)
Gap_init rate = 0.00 (0 / 154), avg. gap size = 0.0 (0 / 0)


876 24.03 1.83 16.19 scaffold74|size335078 231930 232366 (102716) rnd-5_family-4415#Unknown 1752 2134 (1) m_b2077s001i26 182576

  scaffold74|si     231930 ATTGATCTATGACATACAATTTTTTG-CATTTAGACTAC--TGTTTGTGC 231976
                                vv   v   - ii ?      -       i   i-- i   v ii
  rnd-5_family-       1752 ATTGAAGTATCACA-ATGANTTTTTGGCATTTAGGCTATAATATTTTTAT 1800

  scaffold74|si     231977 AACTTCAGTCTGTAGTGTTCATGTAATAATTAATACGGCATCAATAACAA 232026
                           i       ii   --------i   v     i--- vv   i i  i   
  rnd-5_family-       1801 GACTTCAGCTTGT--------CGTATTAATTG---CCTCATTAGTAGCAA 1839

  scaffold74|si     232027 CATAGCAAAACTTAAAGAATCAACACCATATTTCTAAAAGTCGTTACCAC 232076
                             i i ----   i------------ii     i i v   v  ?  ii 
  rnd-5_family-       1840 CACAAC----CTTG------------TGTATTTTTGATAGTGGTNACTGC 1873

  scaffold74|si     232077 CGATGAGCAACAGTAGTGACATATGTAATTTATAGTTTCTGCCTTCTA-A 232125
                           i     i?iv          vv   v i i ii vv  v iv   v i- 
  rnd-5_family-       1874 TGATGAANGTCAGTAGTGACCGATGAAGTCTGCATGTTGTAACTTGTGCA 1923

  scaffold74|si     232126 ATTTCATGAGTCGCAACACAACATAAGGATTGGTGCTTACAGATAGTCTT 232175
                            i--  ii   v       i--- ii?   vi   ? v   v  -v v  
  rnd-5_family-       1924 AC--CACAAGTAGCAACACG---TGGNGATAAGTGNTGACACAT-TTGTT 1967

  scaffold74|si     232176 CTGTT-GTACCTAC--ACAAATCAACTGTCGGTAAATTACTCATGGGTTT 232222
                           i    -   ii   --ii i -  i-      v    -------------
  rnd-5_family-       1968 TTGTTTGTATTTACTTGTAGA-CAG-TGTCGGGAAAT------------- 2002

  scaffold74|si     232223 TGTCACTAGTACTTACATCGTA-TAAGTTATTACATACACAGCTGTGACT 232271
                           ----------       i  v -     - --       vvi i      
  rnd-5_family-       2003 ----------ACTTACACCGAAGTAAGT-A--ACATACAGCACCGTGACT 2039

  scaffold74|si     232272 TTCCCTGGTACTTTCCTTACACCTTTTTCGTAACTCTACTTACGATAAAA 232321
                                  i              i     i  ?   v             i
  rnd-5_family-       2040 TTCCCTGATACTTTCCTTACACTTTTTTTGTNACTATACTTACGATAAAG 2089

  scaffold74|si     232322 TACATAGTACTACACACATCCAGATGGACTTTCGCGTTCTCAGAC 232366
                                    i     ii           v      ?i        
  rnd-5_family-       2090 TACATAGTATTACACGTATCCAGATGGAGTTTCGCNCTCTCAGAC 2134

Matrix = 20p43g.matrix
Kimura (with divCpGMod) = 28.12
Transitions / transversions = 1.93 (58/30)
Gap_init rate = 0.16 (68 / 436), avg. gap size = 1.03 (70 / 68)


959 7.90 3.14 4.46 scaffold74|size335078 232198 232356 (102726) C rnd-1_family-239#Unknown (2069) 157 1 m_b2077s001i29 182577

  scaffold74|si     232198 CTGTCGGTAAATTACTCATGGGTTTTGTCACTAGTACTTACATCGTATAA 232247
                                  ?        v   -------     v    v    ? v   iv
C rnd-1_family-        157 CTGTCGGNAAATTACTGATG-------TCACTCGTACGTACANCTTATGC 115

  scaffold74|si     232248 GTTAT-----TACATACACAGCTGTGACTTTCCCTGGTACTTTCCTTACA 232292
                           v    -----         v                              
C rnd-1_family-        114 TTTATGTAAGTACATACACCGCTGTGACTTTCCCTGGTACTTTCCTTACA 65

  scaffold74|si     232293 CCTTTTTCGTAACTCTACTTACGATAAAATACATAGTACTACACACATCC 232342
                            i   ?        ?        i              i   ?       
C rnd-1_family-         64 CTTTTNTCGTAACTNTACTTACGGTAAAATACATAGTATTACNCACATCC 15

  scaffold74|si     232343 AGATGGACTTTCGC 232356
                                  v      
C rnd-1_family-         14 AGATGGAGTTTCGC 1

Matrix = 20p43g.matrix
Kimura (with divCpGMod) = 8.64
Transitions / transversions = 0.50 (4/8)
Gap_init rate = 0.05 (8 / 158), avg. gap size = 1.50 (12 / 8)


321 12.76 1.47 7.81 scaffold74|size335078 232609 232676 (102406) C rnd-5_family-1414#Unknown (1726) 524 461 m_b2077s001i30 182578

  scaffold74|si     232609 AGGATCAAGGCGTGGCGGGGTTTTCCTAAAAGAGGTATGCGTGGAAAATG 232658
                                         i            v ----- iv            v
C rnd-5_family-        524 AGGATCAAGGCGTGACGGGGTTTTCCTTA-----GCTTGCGTGGAAAATT 480

  scaffold74|si     232659 GTCGCCGAGAC-TCTTCCA 232676
                               ivv    -       
C rnd-5_family-        479 GTCGTACAGACTTCTTCCA 461

Matrix = 20p43g.matrix
Kimura (with divCpGMod) = 13.92
Transitions / transversions = 0.60 (3/5)
Gap_init rate = 0.09 (6 / 67), avg. gap size = 1.00 (6 / 6)


288 16.12 4.62 4.62 scaffold74|size335078 233235 233299 (101783) rnd-5_family-230#Unknown 725 789 (45) m_b2077s001i31 182579

  scaffold74|si     233235 GCGTGGTCAA---CTGACATTTTTTGGTGAATTTGTCCGTCGAAAAAGTT 233281
                                  vv ---        i--- vi            i        v
  rnd-5_family-        725 GCGTGGTATATTTCTGACATTC---GCCGAATTTGTCCGTTGAAAAAGTG 771

  scaffold74|si     233282 ATGTCGAACATGAAAAAA 233299
                           i          iv     
  rnd-5_family-        772 GTGTCGAACATATAAAAA 789

Matrix = 20p43g.matrix
Kimura (with divCpGMod) = 14.56
Transitions / transversions = 1.00 (5/5)
Gap_init rate = 0.06 (4 / 64), avg. gap size = 1.50 (6 / 4)


269 15.56 2.22 0.00 scaffold74|size335078 233290 233334 (101748) rnd-1_family-201#Unknown 22 67 (818) m_b2077s001i32 182580

  scaffold74|si     233290 CATGAAAAAATTACCAGCAGCCGCTGCAAGATTTTTT-GCAGCGAA 233334
                             i  i v  vi                         -    i i 
  rnd-1_family-         22 CACGAGACAAACACCAGCAGCCGCTGCAAGATTTTTTGGCAGTGGA 67

Matrix = 20p43g.matrix
Kimura (with divCpGMod) = 15.18
Transitions / transversions = 2.50 (5/2)
Gap_init rate = 0.02 (1 / 44), avg. gap size = 1.00 (1 / 1)

4150 1.46 1.67 0.00 scaffold74|size335078 233299 233776 (101306) rnd-1_family-25#Unknown 1 486 (46) m_b2077s001i33 182580

  scaffold74|si     233299 ATTACCAGCAGCCGCTGCAAGATTTTTTGCAGCGAAACAGATTGCGATTT 233348
                                                                             
  rnd-1_family-          1 ATTACCAGCAGCCGCTGCAAGATTTTTTGCAGCGAAACAGATTGCGATTT 50

  scaffold74|si     233349 GTAGAGACAGAGGAAGACGTACATTAAAATAAAGTGGCTTGTAGTACGAG 233398
                                                                             
  rnd-1_family-         51 GTAGAGACAGAGGAAGACGTACATTAAAATAAAGTGGCTTGTAGTACGAG 100

  scaffold74|si     233399 TGTATGCCAAA-TGGGCGGAAG-GCC-CGCGCGC-GGCACAA-GCGCTCC 233443
                                      -       i  -   -       -i  i iv-       
  rnd-1_family-        101 TGTATGCCAAAATGGGCGGGAGCGCCTCGCGCGCCAGCGCGCCGCGCTCC 150

  scaffold74|si     233444 CGC---CTTTTAGTTTGTGAAATCATTTTCTTGTTACACACTCTTTTGTG 233490
                              ---                                            
  rnd-1_family-        151 CGCGCCCTTTTAGTTTGTGAAATCATTTTCTTGTTACACACTCTTTTGTG 200

  scaffold74|si     233491 ACACGATAACATTCCCTTCAAGTTTTAAAGAACCCTTGTTTAAAATTTTT 233540
                                                                             
  rnd-1_family-        201 ACACGATAACATTCCCTTCAAGTTTTAAAGAACCCTTGTTTAAAATTTTT 250

  scaffold74|si     233541 CGTCTCTACGTCTTAAAATGATTTGTGACTAATGTTCCCTTAAAGTTTAC 233590
                                                                             
  rnd-1_family-        251 CGTCTCTACGTCTTAAAATGATTTGTGACTAATGTTCCCTTAAAGTTTAC 300

  scaffold74|si     233591 AGAAACATTGTTGAAAATAATGTCAGACGTTACACACAAAGATATATTTT 233640
                                                                             
  rnd-1_family-        301 AGAAACATTGTTGAAAATAATGTCAGACGTTACACACAAAGATATATTTT 350

  scaffold74|si     233641 TAAAGGTAGGCATATATTAAAACACTAAGACTACCCATGTAAGTCCAAGC 233690
                                                                             
  rnd-1_family-        351 TAAAGGTAGGCATATATTAAAACACTAAGACTACCCATGTAAGTCCAAGC 400

  scaffold74|si     233691 GAAAAATGAATTATTTACAGGTAAGTTGACATCAACTTCATGGTCAGTAT 233740
                                                                            i
  rnd-1_family-        401 GAAAAATGAATTATTTACAGGTAAGTTGACATCAACTTCATGGTCAGTAC 450

  scaffold74|si     233741 CTGTTTTGGCAAAAAGCAAAAAAACTGTCTCACTGA 233776
                                                             i 
  rnd-1_family-        451 CTGTTTTGGCAAAAAGCAAAAAAACTGTCTCACTAA 486

Matrix = 20p43g.matrix
Kimura (with divCpGMod) = 1.10
Transitions / transversions = 6.00 (6/1)
Gap_init rate = 0.01 (6 / 477), avg. gap size = 1.33 (8 / 6)


491 18.88 4.22 7.45 scaffold74|size335078 233630 233795 (101287) C rnd-4_family-169#RC/Helitron (8007) 246 86 m_b2077s001i34 182581

  scaffold74|si     233630 AGATATATTTTTAAAGGTAGGCATATATTAAAACACTAA-GACTACCCAT 233678
                                              iv  i ?  i    v ii  -          
C rnd-4_family-        246 AGATATATTTTTAAAGGTAACCACANATCAAAAGATCAATGACTACCCAT 197

  scaffold74|si     233679 GTAAGTCCAAGCGAAAAATGAATTATTTACAGGTAAGTTG------ACAT 233722
                            i v   v  vvv     ii v            - ?   ------ i ?
C rnd-4_family-        196 GCATGTCAAACACAAAAACAACTTATTTACAGGT-ANTTGCGAGAAATAN 148

  scaffold74|si     233723 CAACTTCATGGTCAGTATCTGTTTTGGCAAAAAGCAAAAAAACTGTCTCA 233772
                             ----    ----v  i ?i vv i  v     ii     i -      
C rnd-4_family-        147 CA----CATG----TTACCNATAATAGCCAAAAGTGAAAAAGC-GTCTCA 107

  scaffold74|si     233773 CTGAAGAAGAAGGAGAAGGAGAA 233795
                                       i  --   i  
C rnd-4_family-        106 CTGAAGAAGAAGAAG--GGAAAA 86

Matrix = 20p43g.matrix
Kimura (with divCpGMod) = 22.67
Transitions / transversions = 1.42 (17/12)
Gap_init rate = 0.08 (14 / 165), avg. gap size = 1.36 (19 / 14)


514 4.41 0.00 1.47 scaffold74|size335078 233891 233959 (101123) rnd-1_family-91#Unknown 1 68 (1) m_b2077s001i35 182582

  scaffold74|si     233891 AGAAGGAGAAGAAGAAGGAGAAAACGGCTCAGTTTCCAACACAACTAAGA 233940
                                i  i                                         
  rnd-1_family-          1 AGAAGAAGGAGAAGAAGGAGAAAACGGCTCAGTTTCCAACACAACTAAGA 50

  scaffold74|si     233941 TTTTTAAAAAAATCTTGAT 233959
                           -    i             
  rnd-1_family-         51 -TTTTGAAAAAATCTTGAT 68

Matrix = 20p43g.matrix
Kimura (with divCpGMod) = 4.62
Transitions / transversions = 1.00 (3/0)
Gap_init rate = 0.01 (1 / 68), avg. gap size = 1.00 (1 / 1)


294 9.30 0.00 0.00 scaffold74|size335078 233961 234003 (101079) rnd-5_family-230#Unknown 792 834 (0) m_b2077s001i36 182579

  scaffold74|si     233961 CCTCCTTCATTTCAAAAAAGATATAATTTGCATGTTCATCCTG 234003
                                 i                        vv    v     
  rnd-5_family-        792 CCTCCTCCATTTCAAAAAAGATATAATTTGCCGGTTCTTCCTG 834

Matrix = 20p43g.matrix
Kimura (with divCpGMod) = 9.94
Transitions / transversions = 0.33 (1/3)
Gap_init rate = 0.00 (0 / 42), avg. gap size = 0.0 (0 / 0)


409 32.74 3.86 5.08 scaffold74|size335078 236362 236879 (98203) C genome_11_172910-9]15#Unspecified (33) 513 2 m_b2077s001i37 182583

  scaffold74|si     236362 ACCTTGTTTTGTAATACAAAGCATTTTTGTCAATTAGGTCTTTGTTTAGT 236411
                               vv   i  v v  i              i      v iv    i  
C genome_11_172        513 ACCTACTTTCGTCAGACGAAGCATTTTTGTCAGTTAGGTGTCAGTTTGGT 464

  scaffold74|si     236412 GTCTGCACTGACACAA--TTCAGAGAAAATGTATTCATTAAAGTTCAGAA 236459
                              ii-        v --    -      v    i  i  i v  v i  
C genome_11_172        463 GTCCA-ACTGACACCATTTTCA-AGAAAAGGTATCCACTAGATTTAAAAA 416

  scaffold74|si     236460 TGAAAAGTGGTTTC--ATCTTACAAACGCAACGGTTGTGTGATTTTGTAA 236507
                           ii  -------   --  i    i i-    viii----vv    i  v 
C genome_11_172        415 CAAA-------TTCAAATTTTACGAG-GCAAAAAC----ACATTTCGTCA 378

  scaffold74|si     236508 TAAGTATTGGAGGTAAAAGTCTTAGAGAGAAAAGA-A---CACATGCATT 236553
                           v v v v vivviv              i    i - ---       -  
C genome_11_172        377 GACGAAATCACCAAAAAAGTCTTAGAGAAAAAAAATAATTCACATGC-TT 329

  scaffold74|si     236554 TTATTATTAAAAGTAAG-TTCATCAGACAACATTGTGTTTGTGCAAAATG 236602
                           vi i  v -   vi i -   i vv   i v iii  ivvv      i  
C genome_11_172        328 ACACTAGT-AAACCAGGTTTCGTATGACGAAACCATGCAATTGCAAAGTG 280

  scaffold74|si     236603 -CAAAAGAAAAGAAGTGA--CGTGGTCCAT--GTCACATCAACCCTCCCC 236647
                           -      - ii  vvi  -- v        --  ivii i- ivv vv  
C genome_11_172        279 ACAAAAG-AGGGACTCGAACCCTGGTCCATAGGTTCTGTT-ATGATGACC 232

  scaffold74|si     236648 CAAACCACTAAGCCTATCCACATTTGA-AGTGAGAGGAACTTTTATGTTT 236696
                           i v   i vi     vvv    vi   -  ii v -  vi     vi v 
C genome_11_172        231 TATACCGCAGAGCCTTAGCACAGCTGACAGCAATA-GATTTTTTAAATAT 183

  scaffold74|si     236697 ATCAA-AGTAAAAATATATAC-TAAACT-AGCCGGAGATCGATCACTGTT 236743
                             v  -  i   vi iv  vi-   ii -  iivi i  -  i v i v 
C genome_11_172        182 ATAAATAGCAAATGTGAATTTGTAAGTTGAGTTTAAAAT-GACCTCCGGT 134

  scaffold74|si     236744 CACACTGTGGGCAATTTAAGATGACATTTATGTTATGCATTCACA-ATGT 236792
                            vv i  vii    vv ii   iv v     v    --      i-v   
C genome_11_172        133 CCGATTGGAAGCAAAATGGGATACCTTTTATCTTAT--ATTCACGTCTGT 86

  scaffold74|si     236793 ATTGACACAAAGATACACAGAAACC-TTCCATCAGACAAAACTACGAGCT 236841
                              ----ii  v    v vvi v i-  iii      i    vv v i  
C genome_11_172         85 ATT----TGAACATACCCCCGATCTGTTTTGTCAGACGAAACACCTAACT 40

  scaffold74|si     236842 AAGTAGGTTTTGCCTGATGAAGTCCTGGGGTTCTATAT 236879
                             v v     i i    ii     vi       i    
C genome_11_172         39 AATTTGGTTTCGTCTGACAAAGTCACGGGGTTCCATAT 2

Matrix = 20p43g.matrix
Kimura (with divCpGMod) = 39.02
Transitions / transversions = 1.12 (85/76)
Gap_init rate = 0.08 (40 / 517), avg. gap size = 1.15 (46 / 40)


468 20.46 1.92 6.00 scaffold74|size335078 236464 236619 (98463) C rnd-5_family-566#Unknown (2) 154 5 m_b2077s001i38 182584

  scaffold74|si     236464 AAGTGGTTTCATCTTACAAACGCAACGGTTG-TGTGATTTTGTAATAAGT 236512
                                     i   v   i vv  vi    v-               v v
C rnd-5_family-        154 AAGTGGTTTCGTCTGACAGAACCACTGGTTTCTGTGATTTTGTAATACGA 105

  scaffold74|si     236513 ATTGGAGGTAAAAGTCTTAGAGAGAAAAGAACACATGCATTTTATTATTA 236562
                            v  i   -i           -----  i v  ?       ii i  v  
C rnd-5_family-        104 AATGAAGG-GAAAGTCTTAGA-----AAAATCANATGCATTCCACTAGTA 61

  scaffold74|si     236563 AAAGTAAGTTCATCAGAC--AACATTGTGTTTGTGCAAAATGCAAAAGAA 236610
                               ?? v   i  ?   --   ?   i --- vi  ?v?i       i 
C rnd-5_family-         60 AAAGNNATTTCGTCNGACGAAACNTTGCG---GAACANTNCGCAAAAGGA 14

  scaffold74|si     236611 AAGAAGTGA 236619
                           ii   v   
C rnd-5_family-         13 GGGAACTGA 5

Matrix = 20p43g.matrix
Kimura (with divCpGMod) = 21.81
Transitions / transversions = 1.14 (16/14)
Gap_init rate = 0.07 (11 / 155), avg. gap size = 1.09 (12 / 11)


409 32.74 3.86 5.08 scaffold74|size335078 236362 236879 (98203) C genome_11_172910-9]15#Unspecified (33) 513 2 m_b2077s001i37 182583

  scaffold74|si     236362 ACCTTGTTTTGTAATACAAAGCATTTTTGTCAATTAGGTCTTTGTTTAGT 236411
                               vv   i  v v  i              i      v iv    i  
C genome_11_172        513 ACCTACTTTCGTCAGACGAAGCATTTTTGTCAGTTAGGTGTCAGTTTGGT 464

  scaffold74|si     236412 GTCTGCACTGACACAA--TTCAGAGAAAATGTATTCATTAAAGTTCAGAA 236459
                              ii-        v --    -      v    i  i  i v  v i  
C genome_11_172        463 GTCCA-ACTGACACCATTTTCA-AGAAAAGGTATCCACTAGATTTAAAAA 416

  scaffold74|si     236460 TGAAAAGTGGTTTC--ATCTTACAAACGCAACGGTTGTGTGATTTTGTAA 236507
                           ii  -------   --  i    i i-    viii----vv    i  v 
C genome_11_172        415 CAAA-------TTCAAATTTTACGAG-GCAAAAAC----ACATTTCGTCA 378

  scaffold74|si     236508 TAAGTATTGGAGGTAAAAGTCTTAGAGAGAAAAGA-A---CACATGCATT 236553
                           v v v v vivviv              i    i - ---       -  
C genome_11_172        377 GACGAAATCACCAAAAAAGTCTTAGAGAAAAAAAATAATTCACATGC-TT 329

  scaffold74|si     236554 TTATTATTAAAAGTAAG-TTCATCAGACAACATTGTGTTTGTGCAAAATG 236602
                           vi i  v -   vi i -   i vv   i v iii  ivvv      i  
C genome_11_172        328 ACACTAGT-AAACCAGGTTTCGTATGACGAAACCATGCAATTGCAAAGTG 280

  scaffold74|si     236603 -CAAAAGAAAAGAAGTGA--CGTGGTCCAT--GTCACATCAACCCTCCCC 236647
                           -      - ii  vvi  -- v        --  ivii i- ivv vv  
C genome_11_172        279 ACAAAAG-AGGGACTCGAACCCTGGTCCATAGGTTCTGTT-ATGATGACC 232

  scaffold74|si     236648 CAAACCACTAAGCCTATCCACATTTGA-AGTGAGAGGAACTTTTATGTTT 236696
                           i v   i vi     vvv    vi   -  ii v -  vi     vi v 
C genome_11_172        231 TATACCGCAGAGCCTTAGCACAGCTGACAGCAATA-GATTTTTTAAATAT 183

  scaffold74|si     236697 ATCAA-AGTAAAAATATATAC-TAAACT-AGCCGGAGATCGATCACTGTT 236743
                             v  -  i   vi iv  vi-   ii -  iivi i  -  i v i v 
C genome_11_172        182 ATAAATAGCAAATGTGAATTTGTAAGTTGAGTTTAAAAT-GACCTCCGGT 134

  scaffold74|si     236744 CACACTGTGGGCAATTTAAGATGACATTTATGTTATGCATTCACA-ATGT 236792
                            vv i  vii    vv ii   iv v     v    --      i-v   
C genome_11_172        133 CCGATTGGAAGCAAAATGGGATACCTTTTATCTTAT--ATTCACGTCTGT 86

  scaffold74|si     236793 ATTGACACAAAGATACACAGAAACC-TTCCATCAGACAAAACTACGAGCT 236841
                              ----ii  v    v vvi v i-  iii      i    vv v i  
C genome_11_172         85 ATT----TGAACATACCCCCGATCTGTTTTGTCAGACGAAACACCTAACT 40

  scaffold74|si     236842 AAGTAGGTTTTGCCTGATGAAGTCCTGGGGTTCTATAT 236879
                             v v     i i    ii     vi       i    
C genome_11_172         39 AATTTGGTTTCGTCTGACAAAGTCACGGGGTTCCATAT 2

Matrix = 20p43g.matrix
Kimura (with divCpGMod) = 39.02
Transitions / transversions = 1.12 (85/76)
Gap_init rate = 0.08 (40 / 517), avg. gap size = 1.15 (46 / 40)


616 28.53 2.26 3.82 scaffold74|size335078 236633 236898 (98184) C rnd-4_family-237#Unknown (0) 278 17 m_b2077s001i39 182585

  scaffold74|si     236633 ACAT--CAACCCTCCCCCAAACCACTAAGCCTATCCACATTTGAAGTGAG 236680
                               --    v v i i i    v  i           i  vii ? iv 
C rnd-4_family-        278 ACATTGCAACACGCTCTCGAACCTCTGAGCCTATCCACGTTGAGANTACG 229

  scaffold74|si     236681 AGGAACTTTTATGTTTATCAAAGTAAAAA---TATATACTAAACTAGCCG 236727
                           v i ?i     i  vi  v vi       ---ii v -        ivv 
C rnd-4_family-        228 TGAANTTTTTACGTACATAATGGTAAAAAATTCGTCT-CTAAACTAAGAG 180

  scaffold74|si     236728 GAGATCGATCACTGTTCACACTGTGGGCAATTTAAGATGACATTTATGTT 236777
                           i    --  -- i   ii  i  vi             iv v   vi ? 
C rnd-4_family-        179 AAGAT--AT--CCGTTTGCATTGGAGGCAATTTAAGATACCCTTTTCGNT 134

  scaffold74|si     236778 ATGCATTCACAATGTATTGACACAAAGATA-CACAGAAACCTTCCATCAG 236826
                             --    ---    v v? iiivv v   - i v  vv v  i i    
C rnd-4_family-        133 AT--ATTC---ATGTCTGNATGTCTACATANCGCCGACCCATTTCGTCAG 89

  scaffold74|si     236827 ACAAAACTACGAGCTAAGTAGGTTTTGCCTGATGAAGTCCTGGGGTTCTA 236876
                             i    i  v  vv    iv    i i v  i       i       i 
C rnd-4_family-         88 ACGAAACCACTAGAAAAGTGCGTTTCGTCAGACGAAGTCCCGGGGTTCCA 39

  scaffold74|si     236877 TATCACTGCCTCCTAATTCATA 236898
                              v      i   vv  i   
C rnd-4_family-         38 TATAACTGCCCCCTTTTTTATA 17

Matrix = 20p43g.matrix
Kimura (with divCpGMod) = 30.06
Transitions / transversions = 1.21 (40/33)
Gap_init rate = 0.05 (13 / 265), avg. gap size = 1.23 (16 / 13)


3502 5.98 0.22 0.22 scaffold74|size335078 239719 240170 (94912) C scaffold109|size879770_(dbseq-nr_434)_[335250,341653]#LTR/Gypsy (0) 6404 5953 m_b2077s001i40 182586

  scaffold74|si     239719 TGACCTAAGCCGGAAGTAGTTGAAAAGTAGTTGTAGATAAAGAAGTAGAA 239768
                                              vi    v      v       i         
C scaffold109|s       6404 TGACCTAAGCCGGAAGTAGGCGAAACGTAGTTCTAGATAAGGAAGTAGAA 6355

  scaffold74|si     239769 AAATGTGTAT-CCAGGTGATTGGAAGTTATGTTTATGAGCGATTTAATTG 239817
                             iv -    -    v         i    v         v         
C scaffold109|s       6354 AAGAG-GTATTCCAGTTGATTGGAAATTATTTTTATGAGCTATTTAATTG 6306

  scaffold74|si     239818 GGTGAAAATGAGGACTGTAAACTATCAGTCCTCACGCTTTTAACATGAAA 239867
                                i                            i               
C scaffold109|s       6305 GGTGAGAATGAGGACTGTAAACTATCAGTCCTCATGCTTTTAACATGAAA 6256

  scaffold74|si     239868 TTTTCATGGTAAATCGATTTGTGTCACAATTGACTATTTGTGAAGTTTTA 239917
                                                                             
C scaffold109|s       6255 TTTTCATGGTAAATCGATTTGTGTCACAATTGACTATTTGTGAAGTTTTA 6206

  scaffold74|si     239918 ACTGTGAAAACTTATCTGTAACATCAAGTGTCTTTATGGGGGAAGACTTG 239967
                                          i               i i       i        
C scaffold109|s       6205 ACTGTGAAAACTTATTTGTAACATCAAGTGTTTCTATGGGGAAAGACTTG 6156

  scaffold74|si     239968 TTGTGAGGTGAAGTACTTTCTTGGGAAGTACTTCTTGTCAAGTGAAGTGT 240017
                                 v                               v v         
C scaffold109|s       6155 TTGTGATGTGAAGTACTTTCTTGGGAAGTACTTCTTGTGATGTGAAGTGT 6106

  scaffold74|si     240018 TTTTCTGTGAAAAACGATACATATCTTCTCGAGACAACACTTTTTGTGAA 240067
                                             v   i                           
C scaffold109|s       6105 TTTTCTGTGAAAAACGATTCATGTCTTCTCGAGACAACACTTTTTGTGAA 6056

  scaffold74|si     240068 GTGTAGTGTTTATACTTCCTTTGTTGTGGAAGTATATTGATTTGGGCTCA 240117
                              v                             v                
C scaffold109|s       6055 GTGAAGTGTTTATACTTCCTTTGTTGTGGAAGTTTATTGATTTGGGCTCA 6006

  scaffold74|si     240118 TTAGGTCCTGTTTTGGGGTCCAAAGGCCTGGGGAGCTACCTTGGCTCATG 240167
                           v             v     i                             
C scaffold109|s       6005 ATAGGTCCTGTTTTTGGGTCTAAAGGCCTGGGGAGCTACCTTGGCTCATG 5956

  scaffold74|si     240168 TCA 240170
                              
C scaffold109|s       5955 TCA 5953

Matrix = 20p43g.matrix
Kimura (with divCpGMod) = 6.03
Transitions / transversions = 0.80 (12/15)
Gap_init rate = 0.00 (2 / 451), avg. gap size = 1.00 (2 / 2)


267 17.54 5.26 0.00 scaffold74|size335078 240326 240382 (94700) rnd-5_family-845#Unknown 142 201 (183) m_b2077s001i41 182587

  scaffold74|si     240326 ATCCTTCATGTTCATGTATGTGGGGGA--GACAGACAGACCAC-ATTTTA 240372
                            i      v   ii     v vv    --          v   -  i   
  rnd-5_family-        142 ACCCTTCAAGTTTGTGTATTTTTGGGACTGACAGACAGAACACCATCTTA 191

  scaffold74|si     240373 TTTTGCTAGC 240382
                                i    
  rnd-5_family-        192 TTTTGTTAGC 201

Matrix = 20p43g.matrix
Kimura (with divCpGMod) = 20.09
Transitions / transversions = 1.00 (5/5)
Gap_init rate = 0.04 (2 / 56), avg. gap size = 1.50 (3 / 2)


246 23.06 0.00 10.53 scaffold74|size335078 241055 241117 (93965) rnd-1_family-1386#Unknown 1 57 (295) m_b2077s001i42 182588

  scaffold74|si     241055 GCTGGTGATGCAAATAGTCAAAGTCAAACAAACCTGATTTGGGCTAATCT 241104
                            i      ii   v   vi i v ------    i    i   i      
  rnd-1_family-          1 GTTGGTGACACAACTAGGTAGATT------AACCCGATTCGGGTTAATCT 44

  scaffold74|si     241105 ACCCTATTGGTTA 241117
                                  ii    
  rnd-1_family-         45 ACCCTATCAGTTA 57

Matrix = 20p43g.matrix
Kimura (with divCpGMod) = 23.58
Transitions / transversions = 3.33 (10/3)
Gap_init rate = 0.10 (6 / 62), avg. gap size = 1.00 (6 / 6)


707 16.24 0.85 0.00 scaffold74|size335078 241161 241277 (93805) rnd-5_family-847#Unknown 1 118 (494) m_b2077s001i43 182589

  scaffold74|si     241161 TTTCCATCTCA-CTTCATTATAGACCTTTGCTAAAGGTCTGTTGTGACCT 241209
                              v      i-     i          i i v                ?
  rnd-5_family-          1 TTTACATCTCGTCTTCACTATAGACCTTCGTTTAAGGTCTGTTGTGACCN 50

  scaffold74|si     241210 ATTGATCTTGTTAATCACATTGTAATATGGGAGTGGTGTATCCCATATAC 241259
                           i    i  v v     i    v  v  i     i     ii         
  rnd-5_family-         51 GTTGACCTAGGTAATCGCATTTTACTACGGGAGCGGTGTGCCCCATATAC 100

  scaffold74|si     241260 TTGTGAAAGGCAAATCAT 241277
                           i   i             
  rnd-5_family-        101 CTGTAAAAGGCAAATCAT 118

Matrix = 20p43g.matrix
Kimura (with divCpGMod) = 13.78
Transitions / transversions = 2.17 (13/6)
Gap_init rate = 0.01 (1 / 116), avg. gap size = 1.00 (1 / 1)


482 23.58 2.44 0.00 scaffold74|size335078 241275 241397 (93685) rnd-5_family-847#Unknown 358 483 (129) m_b2077s001i44 182589

  scaffold74|si     241275 CATAGGAAGAGTTGTTGATGAACTATA-GAGGAAA-TCAATAGGGTTTAA 241322
                             ?i  iiv   ii             -       -v          v  
  rnd-5_family-        358 CANGGGGGCAGTCATTGATGAACTATAAGAGGAAAAGCAATAGGGTTAAA 407

  scaffold74|si     241323 CTTTCCTCTTTCTACATCCAACAAGGTCAAAGTAGTTAAGGTAAGATTTG 241372
                             vi   i    ii  i   i    v v  iv   ??  v  i      v
  rnd-5_family-        408 CTACCCTTTTTCCGCACCCAGCAAGTTGAAGTTAGNNAACGTGAGATTTT 457

  scaffold74|si     241373 GGGTACAAGGACTTAAT-ATCACCAT 241397
                              i v  iv      i- i   i  
  rnd-5_family-        458 GGGCAGAAACACTTAACAACCACTAT 483

Matrix = 20p43g.matrix
Kimura (with divCpGMod) = 28.56
Transitions / transversions = 1.64 (18/11)
Gap_init rate = 0.02 (3 / 122), avg. gap size = 1.00 (3 / 3)


4153 5.78 1.88 2.58 scaffold74|size335078 241396 241981 (93101) rnd-1_family-929#Unknown 1 582 (135) m_b2077s001i45 182590

  scaffold74|si     241396 ATGTTATTCTGTTTTTGCAACAATCTGTGCAAAATAGGTAGGAATTAGTA 241445
                                                                             
  rnd-1_family-          1 ATGTTATTCTGTTTTTGCAACAATCTGTGCAAAATAGGTAGGAATTAGTA 50

  scaffold74|si     241446 CTGTGATCACGGTGTGAATTTACTCCTATTAATACTATGATAAAAACCAC 241495
                                                  i                          
  rnd-1_family-         51 CTGTGATCACGGTGTGAATTTACCCCTATTAATACTATGATAAAAACCAC 100

  scaffold74|si     241496 AATACCCTCCCT-TTTTTAAAGATACTTATTTGGTCATTTGCAACTGATG 241544
                               iv      -     ?            i                  
  rnd-1_family-        101 AATATGCTCCCTATTTTTNAAGATACTTATTCGGTCATTTGCAACTGATG 150

  scaffold74|si     241545 TTGCACTGATTGTTGCTCAAAATATTCATTTTTTGCAACAAT-GCAACCG 241593
                                                                     -       
  rnd-1_family-        151 TTGCACTGATTGTTGCTCAAAATATTCATTTTTTGCAACAATTGCAACCG 200

  scaffold74|si     241594 GTCATTCACATAAAAAATACACTACGACTCCCAGCCCAAATTCACGATGT 241643
                           v                     i i                         
  rnd-1_family-        201 TTCATTCACATAAAAAATACACCATGACTCCCAGCCCAAATTCACGATGT 250

  scaffold74|si     241644 G-TCACTGCTGCAACGCTATGGTGCCCTATTTGATAAAAT---TGCTGTG 241689
                            -             i   i----------          ---  i    
  rnd-1_family-        251 GGTCACTGCTGCAACACTAC----------TTGATAAAATAATTGTTGTG 290

  scaffold74|si     241690 CGGTGTCTGTACATTAGGTAACAGGCGCCACACAGGTGCAACAACCATGG 241739
                             v     v                       v v               
  rnd-1_family-        291 CGTTGTCTCTACATTAGGTAACAGGCGCCACAAATGTGCAACAACCATGG 340

  scaffold74|si     241740 CCACAGCCATGTGGCTGCTGAACACAGCATTATCATTACCACTTAAGAAA 241789
                               i          i          i                      i
  rnd-1_family-        341 CCACGGCCATGTGGCCGCTGAACACAACATTATCATTACCACTTAAGAAG 390

  scaffold74|si     241790 C-ATTAAACTCATCAGCTT-CAAAACCAATAGCTGCCAAACCCAAAGCCA 241837
                            -                v-         i               v    
  rnd-1_family-        391 CCATTAAACTCATCAGCTGGCAAAACCAACAGCTGCCAAACCCAATGCCA 440

  scaffold74|si     241838 CCTGAGCATGGCTCCATTAATTACTAATTTTATTATTAATTTAATTATTC 241887
                                                         v    ?   i          
  rnd-1_family-        441 CCTGAGCATGGCTCCATTAATTACTAATTTAATTANTAACTTAATTATTC 490

  scaffold74|si     241888 AATTAATGAACATTAACTAAGTTGAAATAAACAAATAAATCAACTTGTA- 241936
                                      i  v                                  -
  rnd-1_family-        491 AATTAATGAACGTTTACTAAGTTGAAATAAACAAATAAATCAACTTGTAC 540

  scaffold74|si     241937 AAACTCAATAGGCTCCATTAATTACTAATTTTA--TTATTAATTTAA 241981
                                     i----   i v  v  v v i  --   - i      
  rnd-1_family-        541 AAACTCAATAA----CATCACTTTCTTAGTCTAGTTTA-TGATTTAA 582

Matrix = 20p43g.matrix
Kimura (with divCpGMod) = 5.36
Transitions / transversions = 1.36 (19/14)
Gap_init rate = 0.04 (23 / 585), avg. gap size = 1.13 (26 / 23)


2614 6.69 0.58 0.29 scaffold74|size335078 241947 242291 (92791) C rnd-1_family-968#LTR/Gypsy (449) 346 1 m_b2077s001i46 182591

  scaffold74|si     241947 GGCTCCATTAATTACT-AATTTTATTATTAATTTAATTATTCAATTAATG 241995
                                           -     v    i   i      ? ?  i      
C rnd-1_family-        346 GGCTCCATTAATTACTCAATTTAATTACTAACTTAATTNTNCAGTTAATG 297

  scaffold74|si     241996 AACATTAACTAAGTTGAAATAAACAAATAAATCAACTTGTA-AAACTCAA 242044
                              i  ?                                  -        
C rnd-1_family-        296 AACGTTNACTAAGTTGAAATAAACAAATAAATCAACTTGTACAAACTCAA 247

  scaffold74|si     242045 TAAAATTACTTTCTTAGTCTAGTTTATGATTTAAAGCGACAAATACATGT 242094
                              v                                 i   v   v    
C rnd-1_family-        246 TAACATTACTTTCTTAGTCTAGTTTATGATTTAAAGCAACACATAGATGT 197

  scaffold74|si     242095 AAAGGTTGATTGTTGTTTTTGTTATGATGATTGAGGGGGGATAATTGCAG 242144
                                           v   v           i                 
C rnd-1_family-        196 AAAGGTTGATTGTTGTGTTTCTTATGATGATTAAGGGGGGATAATTGCAG 147

  scaffold74|si     242145 CCTCGGCGGCAGCAAATGTGACAATGATGGCGAAGGTGACATCCACGGCA 242194
                                   i             v i                         
C rnd-1_family-        146 CCTCGGCGACAGCAAATGTGACTACGATGGCGAAGGTGACATCCACGGCA 97

  scaffold74|si     242195 ACAGTGGCAGCAAAGGCGTCCACGGCAAAGGTGACATCCACAGCAACAGG 242244
                                           i   v                ?v  -  i     
C rnd-1_family-         96 ACAGTGGCAGCAAAGGTGTCAACGGCAAAGGTGACATNAAC-GCGACAGG 48

  scaffold74|si     242245 GTCAGAAAACGCGATGGCGGCAGGAATGGGCGATGGTAGTGATGGGC 242291
                                       i          v         i     i       
C rnd-1_family-         47 GTCAGAAAACGCAATGGCGGCAGCAATGGGCGACGGTAGCGATGGGC 1

Matrix = 20p43g.matrix
Kimura (with divCpGMod) = 5.65
Transitions / transversions = 1.30 (13/10)
Gap_init rate = 0.01 (3 / 344), avg. gap size = 1.00 (3 / 3)


528 19.02 2.38 4.03 scaffold74|size335078 242262 242387 (92695) rnd-1_family-1111#LTR/Copia 2 125 (0) m_b2077s001i47 182592

  scaffold74|si     242262 CGGCAGGAATGGGCGATGGTAGTGATGG--GCAACAG-CAGCAGCAACAA 242308
                                 ii    -  iii ii i     --     i - i  i   i   
  rnd-1_family-          2 CGGCAGAGATGG-CGGCAGCGGCGATGGCAGCAACGGGCGGCGGCAGCAA 50

  scaffold74|si     242309 CAGCAGTGATGGCTGATGCCTTGACGATGGATGCAGCATCGCTGGTTGCA 242358
                            i       i     v       -      vv      ?  vi       
  rnd-1_family-         51 CGGCAGTGACGGCTGCTGCCTTG-CGATGGCGGCAGCANCGGCGGTTGCA 99

  scaffold74|si     242359 ATGGGAGACAGCAGCTACGGCAATGGCAG 242387
                            i   v        --- i  i       
  rnd-1_family-        100 ACGGGTGACAGCAG---CAGCGATGGCAG 125

Matrix = 20p43g.matrix
Kimura (with divCpGMod) = 12.71
Transitions / transversions = 3.60 (18/5)
Gap_init rate = 0.06 (7 / 125), avg. gap size = 1.14 (8 / 7)


233 23.75 4.07 7.56 scaffold74|size335078 242363 242485 (92597) rnd-1_family-1111#LTR/Copia 7 125 (0) m_b2077s001i48 182592

  scaffold74|si     242363 GAGACAGCAGCTACGGCAATGGCAGCGATGGGCGGCAGCGATGGGCAGTG 242412
                               ii  i  vi    i        i i       i  ----i   ii 
  rnd-1_family-          7 GAGATGGCGGCAGCGGCGATGGCAGCAACGGGCGGCGGC----AGCAACG 52

  scaffold74|si     242413 GCAATAGCGACAGGGCGGCAGCAATG-GATGGCGGCAACAGCAACGGCAG 242461
                              i ---   --   v  v  vv  -          i  ? ii   iv 
  rnd-1_family-         53 GCAGT---GAC--GGCTGCTGCCTTGCGATGGCGGCAGCANCGGCGGTTG 97

  scaffold74|si     242462 CAAC----AACGGCGGCAGAGATGGCGG 242485
                               ----i  i  i    v      i 
  rnd-1_family-         98 CAACGGGTGACAGCAGCAGCGATGGCAG 125

Matrix = 20p43g.matrix
Kimura (with divCpGMod) = 22.62
Transitions / transversions = 2.86 (20/7)
Gap_init rate = 0.09 (11 / 122), avg. gap size = 1.27 (14 / 11)

258 22.38 2.96 13.93 scaffold74|size335078 242395 242529 (92553) rnd-1_family-1111#LTR/Copia 2 123 (2) m_b2077s001i49 182592

  scaffold74|si     242395 CGGCAGCGATGG--GCAGTGGCAATAGCGACAGGGCGGCAGCAATGGATG 242442
                                 v     --    i   i  -----------        i  ii 
  rnd-1_family-          2 CGGCAGAGATGGCGGCAGCGGCGAT-----------GGCAGCAACGGGCG 40

  scaffold74|si     242443 GCGGCAACAGCAACGGCAGCAACAACGGCGGCA--GAGATGGCGGCAGAG 242490
                                 ---          ii  ii v  v  v-- v           vi
  rnd-1_family-         41 GCGGCA---GCAACGGCAGTGACGGCTGCTGCCTTGCGATGGCGGCAGCA 87

  scaffold74|si     242491 ACAATGGCAGCAACGGTTGGTGGCAGCAACGGCAGTGGC 242529
                           ? iii  iv      ---    i     i i  ii    
  rnd-1_family-         88 NCGGCGGTTGCAACG---GGTGACAGCAGCAGCGATGGC 123

Matrix = 20p43g.matrix
Kimura (with divCpGMod) = 18.35
Transitions / transversions = 2.71 (19/7)
Gap_init rate = 0.14 (19 / 134), avg. gap size = 1.11 (21 / 19)

846 9.68 0.00 0.81 scaffold74|size335078 242471 242595 (92487) rnd-1_family-1111#LTR/Copia 2 125 (0) m_b2077s001i50 182592

  scaffold74|si     242471 CGGCAGAGATGGCGGCAGAGACAATGGCAGCAACGGTTGGTGGCAGCAAC 242520
                                             v i i             vi  i         
  rnd-1_family-          2 CGGCAGAGATGGCGGCAGCGGCGATGGCAGCAACGGGCGGCGGCAGCAAC 51

  scaffold74|si     242521 GGCAGTGGCGACTGATGCCTTGCCAATGGCGGCAGCATTGGCGGTTGCAA 242570
                                  i  i   v       - i            ?i           
  rnd-1_family-         52 GGCAGTGACGGCTGCTGCCTTG-CGATGGCGGCAGCANCGGCGGTTGCAA 100

  scaffold74|si     242571 CGGGTGACAGCAGCAGTGATGGCAG 242595
                                           i        
  rnd-1_family-        101 CGGGTGACAGCAGCAGCGATGGCAG 125

Matrix = 20p43g.matrix
Kimura (with divCpGMod) = 5.58
Transitions / transversions = 3.00 (9/3)
Gap_init rate = 0.01 (1 / 124), avg. gap size = 1.00 (1 / 1)


42 2.38 0.00 0.00 scaffold74|size335078 242657 242699 (92383) (CAGCGA)n#Simple_repeat 1 43 (0) c_b2077s251i1 182593

  scaffold74|si     242657 CAGCAACAGCGACAGCGACAGCGACAGCGACAGCGACAGCGAC 242699
                               i                                      
  (CAGCGA)n#Sim          1 CAGCGACAGCGACAGCGACAGCGACAGCGACAGCGACAGCGAC 43

Matrix = Unknown
Transitions / transversions = 1.00 (1/0)
Gap_init rate = 0.00 (0 / 42), avg. gap size = 0.0 (0 / 0)


2775 9.18 0.54 0.27 scaffold74|size335078 242701 243071 (92011) rnd-1_family-386#Unknown 1 372 (0) m_b2077s001i51 182594

  scaffold74|si     242701 GCAGCTCCCTTGATGGCAGCTGCAGCAACGGCTTGATGGATGGACGAGCG 242750
                                                   i              v v        
  rnd-1_family-          1 GCAGCTCCCTTGATGGCAGCTGCAACAACGGCTTGATGGCTCGACGAGCG 50

  scaffold74|si     242751 A--GGGGAACGTACTCCCTTGGGAGTTCTATCCTAACCTACATCGCCGCC 242798
                            --               ??             vi      i      i 
  rnd-1_family-         51 ACGGGGGAACGTACTCCCNNGGGAGTTCTATCCGGACCTACGTCGCCGTC 100

  scaffold74|si     242799 AGAGCCATCGCCGAAACTGTATTGCCATGGGCGCTGAAGGGGGGGGGAGT 242848
                           i         i      i ?           i  i  i    vv v i i
  rnd-1_family-        101 GGAGCCATCGTCGAAACCGNATTGCCATGGGTGCCGAGGGGGTTGTGGGC 150

  scaffold74|si     242849 TGTCGGCTAGCTTGATTACACATAATGAAGTAAACTATGTAGTTTCTCCC 242898
                            ii v-           v   ii                       iv  
  rnd-1_family-        151 TACCT-CTAGCTTGATTTCACGCAATGAAGTAAACTATGTAGTTTCCACC 199

  scaffold74|si     242899 ACATAAAATAACAGCATCGTGATTATCTAACATCATCATGCTTACAGATG 242948
                                                                             
  rnd-1_family-        200 ACATAAAATAACAGCATCGTGATTATCTAACATCATCATGCTTACAGATG 249

  scaffold74|si     242949 CTTACACTAAATTACCATGATCACGTGAATTTGTGACACATTGGGTTCTC 242998
                                i        v  i              i        i        
  rnd-1_family-        250 CTTACGCTAAATTAACACGATCACGTGAATTTATGACACATCGGGTTCTC 299

  scaffold74|si     242999 ATAACATTATTTTCACTTTTCACACGACCGTGTTGCAAGGTTTGTTGTAA 243048
                               i      v            i                         
  rnd-1_family-        300 ATAATATTATTGTCACTTTTCACATGACCGTGTTGCAAGGTTTGTTGTAA 349

  scaffold74|si     243049 AAATATTAAATACGTGCATGTTA 243071
                                               ?  
  rnd-1_family-        350 AAATATTAAATACGTGCATGNTA 372

Matrix = 20p43g.matrix
Kimura (with divCpGMod) = 7.74
Transitions / transversions = 2.09 (23/11)
Gap_init rate = 0.01 (2 / 370), avg. gap size = 1.50 (3 / 2)


4151 5.95 1.88 2.58 scaffold74|size335078 243066 243651 (91431) rnd-1_family-929#Unknown 1 582 (135) m_b2077s001i52 182595

  scaffold74|si     243066 ATGTTATTCTGTTTTTGCAACAATCTGTGCAAAATAGGTAGGAATTAGTA 243115
                                                                             
  rnd-1_family-          1 ATGTTATTCTGTTTTTGCAACAATCTGTGCAAAATAGGTAGGAATTAGTA 50

  scaffold74|si     243116 CTGTGATCACGGTGTGAATTTACTCCTATTAATACTATGATAAAAACCAC 243165
                                                  i                          
  rnd-1_family-         51 CTGTGATCACGGTGTGAATTTACCCCTATTAATACTATGATAAAAACCAC 100

  scaffold74|si     243166 AATACCCTCCCT-TTTTTAAAGATACTTATTTGGTCATTTGCAACTGATG 243214
                               iv      -     ?            i                  
  rnd-1_family-        101 AATATGCTCCCTATTTTTNAAGATACTTATTCGGTCATTTGCAACTGATG 150

  scaffold74|si     243215 TTGCACTGATTGTTGCTCAAAATATTCATTTTTTGCAACAAT-GCAACCG 243263
                                                                     -       
  rnd-1_family-        151 TTGCACTGATTGTTGCTCAAAATATTCATTTTTTGCAACAATTGCAACCG 200

  scaffold74|si     243264 GTCATTCACATAAAAAATACACTACGACTCCCAGCCCAAATTCACGATGT 243313
                           v                     i i                         
  rnd-1_family-        201 TTCATTCACATAAAAAATACACCATGACTCCCAGCCCAAATTCACGATGT 250

  scaffold74|si     243314 G-TCACTGCTGCAACGCTATGGTGCCCTATTTGATAAAAT---TGCTGTG 243359
                            -             i   i----------          ---  i    
  rnd-1_family-        251 GGTCACTGCTGCAACACTAC----------TTGATAAAATAATTGTTGTG 290

  scaffold74|si     243360 TGGTGTCTGTACATTAGGTGACAGGCGCCACACAGGTGCAACAACCATGG 243409
                           i v     v          i            v v               
  rnd-1_family-        291 CGTTGTCTCTACATTAGGTAACAGGCGCCACAAATGTGCAACAACCATGG 340

  scaffold74|si     243410 CCACAGCCATGTGGCTGCTGAACACAGCATTATCATTACCACTTAAGAAA 243459
                               i          i          i                      i
  rnd-1_family-        341 CCACGGCCATGTGGCCGCTGAACACAACATTATCATTACCACTTAAGAAG 390

  scaffold74|si     243460 C-ATTAAACTCATCAGCTT-CAAAACCAATAGCTGCCAAACCCAAAGCCA 243507
                            -                v-         i               v    
  rnd-1_family-        391 CCATTAAACTCATCAGCTGGCAAAACCAACAGCTGCCAAACCCAATGCCA 440

  scaffold74|si     243508 CCTGAGCATGGCTCCATTAATTACTAATTTAATTATTAATTTAATTATTC 243557
                                                              ?   i          
  rnd-1_family-        441 CCTGAGCATGGCTCCATTAATTACTAATTTAATTANTAACTTAATTATTC 490

  scaffold74|si     243558 AATTAATGAACATTAACTAAGTTGAAATAAACAAATAAATCAACTTGTA- 243606
                                      i  v                                  -
  rnd-1_family-        491 AATTAATGAACGTTTACTAAGTTGAAATAAACAAATAAATCAACTTGTAC 540

  scaffold74|si     243607 AAACTCAATAGGCTCCATTAATTACTAATTTTA--TTATTAATTTAA 243651
                                     i----   i v  v  v v i  --   - i      
  rnd-1_family-        541 AAACTCAATAA----CATCACTTTCTTAGTCTAGTTTA-TGATTTAA 582

Matrix = 20p43g.matrix
Kimura (with divCpGMod) = 5.38
Transitions / transversions = 1.62 (21/13)
Gap_init rate = 0.04 (23 / 585), avg. gap size = 1.13 (26 / 23)


2614 6.69 0.58 0.29 scaffold74|size335078 243617 243961 (91121) C rnd-1_family-968#LTR/Gypsy (449) 346 1 m_b2077s001i53 182596

  scaffold74|si     243617 GGCTCCATTAATTACT-AATTTTATTATTAATTTAATTATTCAATTAATG 243665
                                           -     v    i   i      ? ?  i      
C rnd-1_family-        346 GGCTCCATTAATTACTCAATTTAATTACTAACTTAATTNTNCAGTTAATG 297

  scaffold74|si     243666 AACATTAACTAAGTTGAAATAAACAAATAAATCAACTTGTA-AAACTCAA 243714
                              i  ?                                  -        
C rnd-1_family-        296 AACGTTNACTAAGTTGAAATAAACAAATAAATCAACTTGTACAAACTCAA 247

  scaffold74|si     243715 TAAAATTACTTTCTTAGTCTAGTTTATGATTTAAAGCGACAAATACATGT 243764
                              v                                 i   v   v    
C rnd-1_family-        246 TAACATTACTTTCTTAGTCTAGTTTATGATTTAAAGCAACACATAGATGT 197

  scaffold74|si     243765 AAAGGTTGATTGTTGTTTTTGTTATGATGATTGAGGGGGGATAATTGCAG 243814
                                           v   v           i                 
C rnd-1_family-        196 AAAGGTTGATTGTTGTGTTTCTTATGATGATTAAGGGGGGATAATTGCAG 147

  scaffold74|si     243815 CCTCGGCGGCAGCAAATGTGACAATGATGGCGAAGGTGACATCCACGGCA 243864
                                   i             v i                         
C rnd-1_family-        146 CCTCGGCGACAGCAAATGTGACTACGATGGCGAAGGTGACATCCACGGCA 97

  scaffold74|si     243865 ACAGTGGCAGCAAAGGCGTCCACGGCAAAGGTGACATCCACAGCAACAGG 243914
                                           i   v                ?v  -  i     
C rnd-1_family-         96 ACAGTGGCAGCAAAGGTGTCAACGGCAAAGGTGACATNAAC-GCGACAGG 48

  scaffold74|si     243915 GTCAGAAAACGCGATGGCGGCAGGAATGGGCGATGGTAGTGATGGGC 243961
                                       i          v         i     i       
C rnd-1_family-         47 GTCAGAAAACGCAATGGCGGCAGCAATGGGCGACGGTAGCGATGGGC 1

Matrix = 20p43g.matrix
Kimura (with divCpGMod) = 5.65
Transitions / transversions = 1.30 (13/10)
Gap_init rate = 0.01 (3 / 344), avg. gap size = 1.00 (3 / 3)


537 18.19 2.38 4.03 scaffold74|size335078 243932 244057 (91025) rnd-1_family-1111#LTR/Copia 2 125 (0) m_b2077s001i54 182597

  scaffold74|si     243932 CGGCAGGAATGGGCGATGGTAGTGATGG--GCAACAG-CAGCAGCAGCAA 243978
                                 ii    -  iii ii i     --     i - i  i       
  rnd-1_family-          2 CGGCAGAGATGG-CGGCAGCGGCGATGGCAGCAACGGGCGGCGGCAGCAA 50

  scaffold74|si     243979 CAGCAGTGATGGCTGATGCCTTGACGATGGATGCAGCATCGCTGGTTGCA 244028
                            i       i     v       -      vv      ?  vi       
  rnd-1_family-         51 CGGCAGTGACGGCTGCTGCCTTG-CGATGGCGGCAGCANCGGCGGTTGCA 99

  scaffold74|si     244029 ATGGGAGACAGCAGCTACGGCAATGGCAG 244057
                            i   v        --- i  i       
  rnd-1_family-        100 ACGGGTGACAGCAG---CAGCGATGGCAG 125

Matrix = 20p43g.matrix
Kimura (with divCpGMod) = 11.69
Transitions / transversions = 3.40 (17/5)
Gap_init rate = 0.06 (7 / 125), avg. gap size = 1.14 (8 / 7)


233 23.75 4.07 7.56 scaffold74|size335078 244033 244155 (90927) rnd-1_family-1111#LTR/Copia 7 125 (0) m_b2077s001i55 182597

  scaffold74|si     244033 GAGACAGCAGCTACGGCAATGGCAGCGATGGGCGGCAGCGATGGGCAGTG 244082
                               ii  i  vi    i        i i       i  ----i   ii 
  rnd-1_family-          7 GAGATGGCGGCAGCGGCGATGGCAGCAACGGGCGGCGGC----AGCAACG 52

  scaffold74|si     244083 GCAATAGCGACAGGGCGGCAGCAATG-GATGGCGGCAACAGCAACGGCAG 244131
                              i ---   --   v  v  vv  -          i  ? ii   iv 
  rnd-1_family-         53 GCAGT---GAC--GGCTGCTGCCTTGCGATGGCGGCAGCANCGGCGGTTG 97

  scaffold74|si     244132 CAAC----AACGGCGGCAGAGATGGCGG 244155
                               ----i  i  i    v      i 
  rnd-1_family-         98 CAACGGGTGACAGCAGCAGCGATGGCAG 125

Matrix = 20p43g.matrix
Kimura (with divCpGMod) = 22.62
Transitions / transversions = 2.86 (20/7)
Gap_init rate = 0.09 (11 / 122), avg. gap size = 1.27 (14 / 11)

258 22.38 2.96 13.93 scaffold74|size335078 244065 244199 (90883) rnd-1_family-1111#LTR/Copia 2 123 (2) m_b2077s001i56 182597

  scaffold74|si     244065 CGGCAGCGATGG--GCAGTGGCAATAGCGACAGGGCGGCAGCAATGGATG 244112
                                 v     --    i   i  -----------        i  ii 
  rnd-1_family-          2 CGGCAGAGATGGCGGCAGCGGCGAT-----------GGCAGCAACGGGCG 40

  scaffold74|si     244113 GCGGCAACAGCAACGGCAGCAACAACGGCGGCA--GAGATGGCGGCAGAG 244160
                                 ---          ii  ii v  v  v-- v           vi
  rnd-1_family-         41 GCGGCA---GCAACGGCAGTGACGGCTGCTGCCTTGCGATGGCGGCAGCA 87

  scaffold74|si     244161 ACAATGGCAGCAACGGTTGGTGGCAGCAACGGCAGTGGC 244199
                           ? iii  iv      ---    i     i i  ii    
  rnd-1_family-         88 NCGGCGGTTGCAACG---GGTGACAGCAGCAGCGATGGC 123

Matrix = 20p43g.matrix
Kimura (with divCpGMod) = 18.35
Transitions / transversions = 2.71 (19/7)
Gap_init rate = 0.14 (19 / 134), avg. gap size = 1.11 (21 / 19)

846 9.68 0.00 0.81 scaffold74|size335078 244141 244265 (90817) rnd-1_family-1111#LTR/Copia 2 125 (0) m_b2077s001i57 182597

  scaffold74|si     244141 CGGCAGAGATGGCGGCAGAGACAATGGCAGCAACGGTTGGTGGCAGCAAC 244190
                                             v i i             vi  i         
  rnd-1_family-          2 CGGCAGAGATGGCGGCAGCGGCGATGGCAGCAACGGGCGGCGGCAGCAAC 51

  scaffold74|si     244191 GGCAGTGGCGACTGATGCCTTGCCAATGGCGGCAGCATTGGCGGTTGCAA 244240
                                  i  i   v       - i            ?i           
  rnd-1_family-         52 GGCAGTGACGGCTGCTGCCTTG-CGATGGCGGCAGCANCGGCGGTTGCAA 100

  scaffold74|si     244241 CGGGTGACAGCAGCAGTGATGGCAG 244265
                                           i        
  rnd-1_family-        101 CGGGTGACAGCAGCAGCGATGGCAG 125

Matrix = 20p43g.matrix
Kimura (with divCpGMod) = 5.58
Transitions / transversions = 3.00 (9/3)
Gap_init rate = 0.01 (1 / 124), avg. gap size = 1.00 (1 / 1)


42 2.38 0.00 0.00 scaffold74|size335078 244327 244369 (90713) (CAGCGA)n#Simple_repeat 1 43 (0) c_b2077s251i2 182598

  scaffold74|si     244327 CAGCAACAGCGACAGCGACAGCGACAGCGACAGCGACAGCGAC 244369
                               i                                      
  (CAGCGA)n#Sim          1 CAGCGACAGCGACAGCGACAGCGACAGCGACAGCGACAGCGAC 43

Matrix = Unknown
Transitions / transversions = 1.00 (1/0)
Gap_init rate = 0.00 (0 / 42), avg. gap size = 0.0 (0 / 0)


2756 9.95 0.00 0.27 scaffold74|size335078 244371 244743 (90339) rnd-1_family-386#Unknown 1 372 (0) m_b2077s001i58 182599

  scaffold74|si     244371 GCAGCTCCCTTGATGGCAGCTGCAGCAACGGCTTGATGGATGGACGAGCG 244420
                                                   i              v v        
  rnd-1_family-          1 GCAGCTCCCTTGATGGCAGCTGCAACAACGGCTTGATGGCTCGACGAGCG 50

  scaffold74|si     244421 AGGGGGGAACGTACTCCCTTGGGAGTTCTATCCTAACCTACATCGCCGCC 244470
                            v                ??             vi      i      i 
  rnd-1_family-         51 ACGGGGGAACGTACTCCCNNGGGAGTTCTATCCGGACCTACGTCGCCGTC 100

  scaffold74|si     244471 AGAGCCATCGCCGAAACTGTATTGCCATGGGCGCTGAAGGGGGGGGGAGT 244520
                           i         i      i ?           i  i  i    vv v i i
  rnd-1_family-        101 GGAGCCATCGTCGAAACCGNATTGCCATGGGTGCCGAGGGGGTTGTGGGC 150

  scaffold74|si     244521 TGTCGGCTAGCTTGATTACACATAATGAAGTAAACTATGTAGTTTCTCCC 244570
                            ii v-           v   ii                       iv  
  rnd-1_family-        151 TACCT-CTAGCTTGATTTCACGCAATGAAGTAAACTATGTAGTTTCCACC 199

  scaffold74|si     244571 ACATAAAATAACAGCATCGTGATTATCTAACATCATCATGCTTACAGATG 244620
                                                                             
  rnd-1_family-        200 ACATAAAATAACAGCATCGTGATTATCTAACATCATCATGCTTACAGATG 249

  scaffold74|si     244621 CTTACACTAAATTACCATGATCACGTGAATTTGTGACACATTGGGTTCTC 244670
                                i        v  i              i        i        
  rnd-1_family-        250 CTTACGCTAAATTAACACGATCACGTGAATTTATGACACATCGGGTTCTC 299

  scaffold74|si     244671 ATAACATTATTTTCACTTTTCACACGACCGTGTTGCAAGGTTTGTTGTAA 244720
                               i      v            i                         
  rnd-1_family-        300 ATAATATTATTGTCACTTTTCACATGACCGTGTTGCAAGGTTTGTTGTAA 349

  scaffold74|si     244721 AAATATTAAATAATTGCATGGTA 244743
                                       vv      ?  
  rnd-1_family-        350 AAATATTAAATACGTGCATGNTA 372

Matrix = 20p43g.matrix
Kimura (with divCpGMod) = 8.59
Transitions / transversions = 1.64 (23/14)
Gap_init rate = 0.00 (1 / 372), avg. gap size = 1.00 (1 / 1)


748 21.09 0.68 0.00 scaffold74|size335078 244717 244863 (90219) rnd-5_family-847#Unknown 460 607 (5) m_b2077s001i59 182600

  scaffold74|si     244717 GTAAAAATATTAAATAATTGC-ATGGTATGATTTCCAAAGTAGAACACCA 244765
                            i i   i i v  i  iii -  ?  v    ?   v i  ?   vi  v
  rnd-5_family-        460 GCAGAAACACTTAACAACCACTATNGTCTGATNTCCCAGGTNGAAAGCCC 509

  scaffold74|si     244766 TAAATTTTCCATATCTGATGGATGACTCAGCCTTAATGTGAGTATTAACA 244815
                            vi       ii   ?   i        i ii  v        i  i v 
  rnd-5_family-        510 TTGATTTTCCGCATCNGATAGATGACTCGGTTTTTATGTGAGTGTTGAAA 559

  scaffold74|si     244816 TTGATGACATCGCGATTGTTAGACTATGGGGTAGATTACCCTTTTGGG 244863
                                   i ii    i                               
  rnd-5_family-        560 TTGATGACGTTACGATCGTTAGACTATGGGGTAGATTACCCTTTTGGG 607

Matrix = 20p43g.matrix
Kimura (with divCpGMod) = 22.79
Transitions / transversions = 2.88 (23/8)
Gap_init rate = 0.01 (1 / 146), avg. gap size = 1.00 (1 / 1)


376 26.35 3.27 3.27 scaffold74|size335078 244939 245091 (89991) genome_7_14113#DNA 29 181 (71) m_b2077s001i60 182601

  scaffold74|si     244939 GGATTTTAAGAACCACCTTACTT--GAACTA-GTGGAAATAGTTCAGAAA 244985
                                v     v  v  i     --     i-  ----   v   ii   
  genome_7_1411         29 GGATTATAAGACCCCCCCTACTTTTGAACTGCGT----ATATTTCGAAAA 74

  scaffold74|si     244986 CTAAGCATTTCTGGAGAAAGCCAATAAAACACTACATAAAGCTCATCTTT 245035
                                 iv    v  vv  i vi    i i i v  v      i i   i
  genome_7_1411         75 CTAAGCGATTCTCGACTAAACGGATAAGATATTCCAGAAAGCTTACCTTC 124

  scaffold74|si     245036 CTATGAA-GTTTTGGTGCATCATAC-ACAAACTAAAGTTGATCCAATAAA 245083
                           i v    -         ii   i  - i ii v v    vi   v  v  
  genome_7_1411        125 TTCTGAAGGTTTTGGTGTGTCACACAATAGGCAACAGTTTGTCCTATCAA 174

  scaffold74|si     245084 AACATTAT 245091
                             -i    
  genome_7_1411        175 AA-GTTAT 181

Matrix = 20p43g.matrix
Kimura (with divCpGMod) = 31.06
Transitions / transversions = 1.29 (22/17)
Gap_init rate = 0.06 (9 / 152), avg. gap size = 1.11 (10 / 9)


203 2.10 0.00 0.00 scaffold74|size335078 245347 245539 (89543) (CCTTCTTTT)n#Simple_repeat 1 193 (0) c_b2077s251i3 182602

  scaffold74|si     245347 CCTTCTCTTCCTTCGTTTCCTTCGTTTCCTTCGTTTCCTTCTTTTCCTTC 245396
                                 i       v        v        v                 
  (CCTTCTTTT)n#          1 CCTTCTTTTCCTTCTTTTCCTTCTTTTCCTTCTTTTCCTTCTTTTCCTTC 50

  scaffold74|si     245397 TTTTCCTTCTTTTCCTTCTTTTCCTTCTTTTCCTTCTTTTCCTTCTTTTC 245446
                                                                             
  (CCTTCTTTT)n#         51 TTTTCCTTCTTTTCCTTCTTTTCCTTCTTTTCCTTCTTTTCCTTCTTTTC 100

  scaffold74|si     245447 CTTCTTTTCCTTCTTTTCCTTCTTTTCCTTCTTTTCCTTCTTTTCCTTCT 245496
                                                                             
  (CCTTCTTTT)n#        101 CTTCTTTTCCTTCTTTTCCTTCTTTTCCTTCTTTTCCTTCTTTTCCTTCT 150

  scaffold74|si     245497 TTTCCTTCTTTTCCTTCTTTTCCTTCTTTTCCTTCTTTTCCTT 245539
                                                                      
  (CCTTCTTTT)n#        151 TTTCCTTCTTTTCCTTCTTTTCCTTCTTTTCCTTCTTTTCCTT 193

Matrix = Unknown
Transitions / transversions = 0.33 (1/3)
Gap_init rate = 0.00 (0 / 192), avg. gap size = 0.0 (0 / 0)


358 30.01 7.06 4.60 scaffold74|size335078 246492 246746 (88336) genome_6_12161#DNA 1 261 (306) m_b2077s001i61 182603

  scaffold74|si     246492 CCTTACAGCTACCCATACACATGCTGGAACTTCACTTTTGTG-AACATCT 246540
                                ii ii  v i       i vvi     vvi    v  -  vi i 
  genome_6_1216          1 CCTTATGGTCACACGTACACATACACAAACTTGTTTTTTTTGCAAAGTTT 50

  scaffold74|si     246541 CAAGTATGTGTATGCA--AATCAAAAGTCCTTCCTCCTTCTGTCTCAAAC 246588
                           ---  i v   i    --     -----  v    -- v v viv iv  
  genome_6_1216         51 ---GTGTTTGTGTGCATGAATCA-----CCGTCCT--TACGGGTACGTAC 90

  scaffold74|si     246589 CTTCACTTTAAATCAAAGGGTATTTTTCAGGTAAAATGTTATGAGAACAA 246638
                            i    viv  v ii    vi vi   vv i  vv v        vi   
  genome_6_1216         91 CCTCACACAAACTTGAAGGTCAACTTTGTGATATCAGGTTATGAGTGCAA 140

  scaffold74|si     246639 AATCCAC-C---------CTTTATCCTCAGGTG-AATCAGAGCACACCAA 246677
                            v i   - ---------   i  i  ii    -    i    v    v 
  genome_6_1216        141 ATTTCACACGAAAACAAACTTCATTCTTGGGTGAAATCGGAGCTCACCCA 190

  scaffold74|si     246678 AAA---AACTTTGTTTTTGAGTATGTGCACAT-TTGTTAGAAGGAAGGTC 246723
                            i ---  v  ii      v   i   i  i -iv  i v     v   v
  genome_6_1216        191 AGAATGAAGTTCATTTTTGTGTACGTGTACGTGCGGTCATAAGGACGGTG 240

  scaffold74|si     246724 AACACATGTAATCAAAAACACAA 246746
                                 i   --  vi       
  genome_6_1216        241 AACACACGTA--CACGAACACAA 261

Matrix = 20p43g.matrix
Kimura (with divCpGMod) = 33.83
Transitions / transversions = 1.09 (38/35)
Gap_init rate = 0.07 (19 / 254), avg. gap size = 1.58 (30 / 19)


304 16.85 13.10 1.06 scaffold74|size335078 246877 246960 (88122) C rnd-5_family-2086#Unknown (374) 671 578 m_b2077s001i62 182604

  scaffold74|si     246877 AGTTTCCATTACAACTAAGATTTCGAA------TT--TTTCACAACTCTA 246918
                                   vi             i   ------  --  i ii vv    
C rnd-5_family-        671 AGTTTCCAACACAACTAAGATTTTGAAAAAATCTTGATTCCGTATATCTA 622

  scaffold74|si     246919 TGA-AACTAGCAGCCGCTGCAAGATTTAT--GCAGCAAGCAGGAA 246960
                           i? -v         i            v --     -  ii    
C rnd-5_family-        621 CNATTACTAGCAGCTGCTGCAAGATTTTTTAGCAGC-AGTGGGAA 578

Matrix = 20p43g.matrix
Kimura (with divCpGMod) = 18.21
Transitions / transversions = 1.80 (9/5)
Gap_init rate = 0.06 (5 / 83), avg. gap size = 2.40 (12 / 5)

296 8.89 2.22 0.00 scaffold74|size335078 246923 246967 (88115) C rnd-5_family-3853#Unknown (1) 353 308 m_b2077s001i63 182604

  scaffold74|si     246923 ACTAGCAGCCGCTGCAAGA-TTTATGCAGCAAGCAGGAAAATCACT 246967
                                              -   v           i     vi   
C rnd-5_family-        353 ACTAGCAGCCGCTGCAAGATTTTTTGCAGCAAGCAAGAAAAATACT 308

Matrix = 20p43g.matrix
Kimura (with divCpGMod) = 9.48
Transitions / transversions = 1.00 (2/2)
Gap_init rate = 0.02 (1 / 44), avg. gap size = 1.00 (1 / 1)


226 25.00 0.00 0.00 scaffold74|size335078 247055 247098 (87984) rnd-5_family-750#Unknown 132 175 (240) m_b2077s001i64 182605

  scaffold74|si     247055 AGCATCTTCCTTGACATCTCCTGGATATGGTACAGTGTAGATTC 247098
                                     v   i ii   i      i    vii     ii 
  rnd-5_family-        132 AGCATCTTCCGTGATACTTCCCGGATATAGTACCACGTAGACCC 175

Matrix = 20p43g.matrix
Kimura (with divCpGMod) = 25.70
Transitions / transversions = 4.50 (9/2)
Gap_init rate = 0.00 (0 / 43), avg. gap size = 0.0 (0 / 0)


156 13.77 0.00 0.78 scaffold74|size335078 247247 247505 (87577) (CCT)n#Simple_repeat 1 257 (0) m_b2077s252i0 182606

  scaffold74|si     247247 CCTCCTTCTCCTCCATCTCCTCCATCTCCTCCTTCTCCTCCTTCTCCTCC 247296
                                 i       vi       vi        i        i       
  (CCT)n#Simple          1 CCTCCTCCTCCTCCTCCTCCTCCTCCTCCTCCTCCTCCTCCTCCTCCTCC 50

  scaffold74|si     247297 TCCTTCTCCTCCTCCTCCTCCTGCTCGTCCTCCTCCTCCTCCTCCTCCTC 247346
                               i                 v   v                       
  (CCT)n#Simple         51 TCCTCCTCCTCCTCCTCCTCCTCCTCCTCCTCCTCCTCCTCCTCCTCCTC 100

  scaffold74|si     247347 ATTCTCCTCCTCCTCCTCCTCCTCCTCATTCTCCACCTTCCCCTCCTCCT 247396
                           v i                        v i    v   i i         
  (CCT)n#Simple        101 CTCCTCCTCCTCCTCCTCCTCCTCCTCCTCCTCCTCCTCCTCCTCCTCCT 150

  scaffold74|si     247397 CTTCCTCCTCCTTCGCCTCCTCATCATCCGTCCTCCTCATCCGCCCTCCT 247446
                            i          i v       v  v   -        v   -i      
  (CCT)n#Simple        151 CCTCCTCCTCCTCCTCCTCCTCCTCCTCC-TCCTCCTCCTCC-TCCTCCT 198

  scaffold74|si     247447 CATCCTCCTTGTTCTCCTCATCCTCCTCGTCCTCCTCGTCCTCCTCCTCC 247496
                            v       iv i      v        v        v            
  (CCT)n#Simple        199 CCTCCTCCTCCTCCTCCTCCTCCTCCTCCTCCTCCTCCTCCTCCTCCTCC 248

  scaffold74|si     247497 TCTTCCTCC 247505
                             i      
  (CCT)n#Simple        249 TCCTCCTCC 257

Matrix = Unknown
Transitions / transversions = 1.00 (16/16)
Gap_init rate = 0.01 (2 / 258), avg. gap size = 1.00 (2 / 2)


788 17.15 14.71 0.52 scaffold74|size335078 247507 247676 (87406) rnd-1_family-26#Unknown 1 194 (130) m_b2077s001i65 182607

  scaffold74|si     247507 GTGAGACAGTCTTTTTCAAATTTTGCCATAACAGGTACTTCCACAGTAGA 247556
                                     -       vv                            ii
  rnd-1_family-          1 GTGAGACAGT-TTTTTCACTTTTTGCCATAACAGGTACTTCCACAGTAAG 49

  scaffold74|si     247557 CTCAAGTG-------CTAT----------TTTTTTGGATTGATGTACATG 247589
                             ?   i -------  i ----------     i  i    i       
  rnd-1_family-         50 CTNAAGCGAACTTACCTGTAAATAATTAATTTTTCGGGTTGACGTACATG 99

  scaffold74|si     247590 G--------CATGTTTTGATCTCTGTTTCTGTTAAAAAGTATGTCTAATT 247631
                            --------                   viv  v    v   i   v   
  rnd-1_family-        100 GGTAGTCATCATGTTTTGATCTCTGTTTACCTTTAAAATTATATCTTATT 149

  scaffold74|si     247632 TCAAAAATGGATGTTTTCACATGCAAGGCACTTGCAAAGCAAGCG 247676
                                     ii iv   i i   i    i vi  i    iv   
  rnd-1_family-        150 TCAAAAATGGGCGCGTTCGCGTGCGAGGCGCGCGCGAAGCGCGCG 194

Matrix = 20p43g.matrix
Kimura (with divCpGMod) = 11.72
Transitions / transversions = 1.90 (19/10)
Gap_init rate = 0.02 (4 / 169), avg. gap size = 6.50 (26 / 4)

259 30.97 0.00 2.38 scaffold74|size335078 247605 247690 (87392) rnd-1_family-79#Unknown 33 116 (81) m_b2077s001i66 182607

  scaffold74|si     247605 TGTTTCTGTTAAAAAGTATGTCTAATTTCAAAAATGGATGTTTTCACATG 247654
                               ivi      --v   i   v             ii iv   i i  
  rnd-1_family-         33 TGTTCGCGTTAAA--TTATATCTTATTTCAAAAATGGGCGCGTTCGCGTG 80

  scaffold74|si     247655 CAAGGCACTTGCAAAGCAAGCGTCCATTAACAAATA 247690
                            ivi  i vi viiv   v   i     v    v  
  rnd-1_family-         81 CGCAGCGCGCGAGGCGCACGCGCCCATTTACAACTA 116

Matrix = 20p43g.matrix
Kimura (with divCpGMod) = 25.09
Transitions / transversions = 1.36 (15/11)
Gap_init rate = 0.02 (2 / 85), avg. gap size = 1.00 (2 / 2)


1052 22.78 6.14 2.64 scaffold74|size335078 247692 247984 (87098) genome_6_19263#LTR/Copia 5 307 (1321) m_b2077s001i67 182608

  scaffold74|si     247692 TTTAACTGTAGTCCTGACGCACCAC-TTTTGTAATAAGCAA-AAGTG-TT 247738
                                i      v    i     v -        i  iv  -  ii -  
  genome_6_1926          5 TTTAATTGTAGTACTGATGCACCCCCTTTTGTAACAAAAAATAAACGATT 54

  scaffold74|si     247739 TTTGTCAATTTTTGTAA-TTTTGTACAACTTTTTCCACAGACATTGCAGC 247787
                           i i         i    -  vii  i              v v i    i
  genome_6_1926         55 CTCGTCAATTTTCGTAAATTGCATATAACTTTTTCCACAGCCCTCGCAGT 104

  scaffold74|si     247788 CGGATTTATCCACAAAACTACGGATTCATCTTTTCATAAGCTTTG-ATTG 247836
                           v      iiv  v  v           v        ii      v- vi 
  genome_6_1926        105 GGGATTTGCGCAAAATACTACGGATTCTTCTTTTCACGAGCTTTCCAACG 154

  scaffold74|si     247837 GTATATTGGTCAATGGGTGTCTGACCACCACAAGATATTCAAAATCAACC 247886
                                 v   ii           v    ii    vi          ivv 
  genome_6_1926        155 GTATATGGGTTGATGGGTGTCTGTCCACTGCAAGTCATTCAAAATCGCGC 204

  scaffold74|si     247887 TCGAACATGCATGTTCCTGGAAAAATATGCCACCATCTCATTGTGTACTT 247936
                            i   viv   i   iviii         iv     v    v      vi
  genome_6_1926        205 TTGAAGGGGCACGTTTGCAAAAAAATATGTGACCATATCATAGTGTACAC 254

  scaffold74|si     247937 GTGTTACACT-------------CTGTAGACACAAATAATCATGTATGGG 247973
                           v         -------------    v v i         -------- 
  genome_6_1926        255 TTGTTACACTGTCCATATCTTCCCTGTTGCCGCAAATAATC--------G 296

  scaffold74|si     247974 TGAAAACATAG 247984
                           i  v       
  genome_6_1926        297 CGACAACATAG 307

Matrix = 20p43g.matrix
Kimura (with divCpGMod) = 22.41
Transitions / transversions = 1.24 (36/29)
Gap_init rate = 0.05 (14 / 292), avg. gap size = 1.86 (26 / 14)


609 28.16 9.21 2.81 scaffold74|size335078 247968 248336 (86746) C genome_7_17953#DNA (896) 392 1 m_b2077s001i68 182609

  scaffold74|si     247968 TATGGGT-GAAAACATAGATGGATGGATGGGAGATTAATTCCTATAA-AA 248015
                               i  -  ii ii   i iv vii   i i  v  iviv  v   -  
C genome_7_1795        392 TATGAGTTGAGGATGTAGGTATAAAAATGAGGGAATAGACACTCTAAGAA 343

  scaffold74|si     248016 ACAACTTACATTGGCATT--CTTCCCATCTTCCCAACAATCCATTATGAG 248063
                            v        -- v  v --           i  vv vvi vi i    v
C genome_7_1795        342 AAAACTTACA--GTCAATAACTTCCCATCTTTCCCCCTCCCGGTCATGAC 295

  scaffold74|si     248064 GAGAACAACCATGTAACAAAAACAGGATGGTTGAAACAGTGTCGTTTCTC 248113
                            i--- v i             iviv     v    ii   iii      
C genome_7_1795        294 GG---CCATCATGTAACAAAAATTACATGGTAGAAATGGTGCTATTTCTC 248

  scaffold74|si     248114 CCAAAAACT---GTGAATCCAGCCAAACAAAGTGGAAGTG---TGGTGCA 248157
                           --  i  v --- i     vii      v   i  --   ---  v   i
C genome_7_1795        247 --AAGAAGTAACGCGAATCGGACCAAACCAAGCGG--GTGGATTGTTGCG 202

  scaffold74|si     248158 GGTGGTGGTGTGGTGGGTGCGATT--GTCACAGACTTGGTGTTGCAACAG 248205
                               i  vv i    i v     v--    --   i              
C genome_7_1795        201 GGTGATGTGGCGGTGAGAGCGATGAAGTCA--GACCTGGTGTTGCAACAG 154

  scaffold74|si     248206 AATTTTTCATGAACATGGTGATGCTTTGGTGGTAGTGGAAATAATCATTG 248255
                           v    viiiv  v iv   v    vv   iv ii v      vi    v 
C genome_7_1795        153 TATTTGCTGAGATCGAGGTCATGCGGTGGCTGCGGAGGAAATTGTCATGG 104

  scaffold74|si     248256 TGCAAAAGAATCGTGTTGCA--TCTA-GTTTTTGG--TACATTGAATCTG 248300
                             vv    v  i   vi  i-- i  -v       -- v i v   v   
C genome_7_1795        103 TGGTAAAGTATTGTGACGCGATTTTATTTTTTTGGCCTCCGTAGAAACTG 54

  scaffold74|si     248301 GAATATGA-------------AATG---CG-GGCAGTACTACAGTTAAAA 248333
                            v    v -------------    ---  - i         v      v
C genome_7_1795         53 GTATATTAGTGTACGTGGCACAATGTAACGCGACAGTACTACTGTTAAAC 4

  scaffold74|si     248334 TGG 248336
                              
C genome_7_1795          3 TGG 1

Matrix = 20p43g.matrix
Kimura (with divCpGMod) = 31.96
Transitions / transversions = 0.98 (50/51)
Gap_init rate = 0.06 (23 / 368), avg. gap size = 1.96 (45 / 23)


731 31.59 2.57 1.09 scaffold74|size335078 248035 248306 (86776) genome_6_19263#LTR/Copia 1306 1581 (47) m_b2077s001i69 182610

  scaffold74|si     248035 TTCCCATCTTCCCAACAATCCATTATGAGGAGAACAACCATGTAACAAAA 248084
                                     i  vv vvi vi i    v i---ivi ii          
  genome_6_1926       1306 TTCCCATCTTTCCCCCTCCCGGTCATGATGG---TTGCTGTGTAACAAAA 1352

  scaffold74|si     248085 ACAGGATGGTTGAAACAGTGTCGTTTCTCCCAAAA-ACTGTGAATCCAGC 248133
                            ii v   v v    ii   ivi      ivii  -  v       ivi 
  genome_6_1926       1353 ATGGCATGTTAGAAATGGTGCAATTTCTCTGGGAATACGGTGAATCTCAC 1402

  scaffold74|si     248134 CAAACAAAGTGGAAGTGTGGT-GCAGGTGGTGGTGTGGTGGGTGCGATTG 248182
                              v v   i  v   i    -  i    ii v  i    i v       
  genome_6_1926       1403 CAATCCAAGCGGCAGTATGGTCGCGGGTGACGTTGCGGTGAGGGCGATTG 1452

  scaffold74|si     248183 TCACAGACTTGGTGTTGCAACAGAATTTTTCATGAACATGGTGATGCTTT 248232
                            vi ii  i         i  i v   ivi     v iv        vvi
  genome_6_1926       1453 TGGCGAACCTGGTGTTGCGACGGTATTCACCATGATCGAGGTGATGCGGC 1502

  scaffold74|si     248233 GGTGGTAGTGGAAATAATCATTGTGCAAAAGAATCGTGTTGCA--TCTAG 248280
                            ii  ii i      vi    v   vvi    i v    i  i-- i  v
  genome_6_1926       1503 GACGGCGGCGGAAATTGTCATGGTGATGAAGAGTAGTGTCGCGATTTTAT 1552

  scaffold74|si     248281 TTTT---TGGTACATTGAATCTGGAATAT 248306
                               ---  v   i v        v  i 
  genome_6_1926       1553 TTTTTTGTGTTACGTAGAATCTGGTATGT 1581

Matrix = 20p43g.matrix
Kimura (with divCpGMod) = 33.14
Transitions / transversions = 1.43 (50/35)
Gap_init rate = 0.03 (7 / 271), avg. gap size = 1.43 (10 / 7)


609 28.16 9.21 2.81 scaffold74|size335078 247968 248336 (86746) C genome_7_17953#DNA (896) 392 1 m_b2077s001i68 182609

  scaffold74|si     247968 TATGGGT-GAAAACATAGATGGATGGATGGGAGATTAATTCCTATAA-AA 248015
                               i  -  ii ii   i iv vii   i i  v  iviv  v   -  
C genome_7_1795        392 TATGAGTTGAGGATGTAGGTATAAAAATGAGGGAATAGACACTCTAAGAA 343

  scaffold74|si     248016 ACAACTTACATTGGCATT--CTTCCCATCTTCCCAACAATCCATTATGAG 248063
                            v        -- v  v --           i  vv vvi vi i    v
C genome_7_1795        342 AAAACTTACA--GTCAATAACTTCCCATCTTTCCCCCTCCCGGTCATGAC 295

  scaffold74|si     248064 GAGAACAACCATGTAACAAAAACAGGATGGTTGAAACAGTGTCGTTTCTC 248113
                            i--- v i             iviv     v    ii   iii      
C genome_7_1795        294 GG---CCATCATGTAACAAAAATTACATGGTAGAAATGGTGCTATTTCTC 248

  scaffold74|si     248114 CCAAAAACT---GTGAATCCAGCCAAACAAAGTGGAAGTG---TGGTGCA 248157
                           --  i  v --- i     vii      v   i  --   ---  v   i
C genome_7_1795        247 --AAGAAGTAACGCGAATCGGACCAAACCAAGCGG--GTGGATTGTTGCG 202

  scaffold74|si     248158 GGTGGTGGTGTGGTGGGTGCGATT--GTCACAGACTTGGTGTTGCAACAG 248205
                               i  vv i    i v     v--    --   i              
C genome_7_1795        201 GGTGATGTGGCGGTGAGAGCGATGAAGTCA--GACCTGGTGTTGCAACAG 154

  scaffold74|si     248206 AATTTTTCATGAACATGGTGATGCTTTGGTGGTAGTGGAAATAATCATTG 248255
                           v    viiiv  v iv   v    vv   iv ii v      vi    v 
C genome_7_1795        153 TATTTGCTGAGATCGAGGTCATGCGGTGGCTGCGGAGGAAATTGTCATGG 104

  scaffold74|si     248256 TGCAAAAGAATCGTGTTGCA--TCTA-GTTTTTGG--TACATTGAATCTG 248300
                             vv    v  i   vi  i-- i  -v       -- v i v   v   
C genome_7_1795        103 TGGTAAAGTATTGTGACGCGATTTTATTTTTTTGGCCTCCGTAGAAACTG 54

  scaffold74|si     248301 GAATATGA-------------AATG---CG-GGCAGTACTACAGTTAAAA 248333
                            v    v -------------    ---  - i         v      v
C genome_7_1795         53 GTATATTAGTGTACGTGGCACAATGTAACGCGACAGTACTACTGTTAAAC 4

  scaffold74|si     248334 TGG 248336
                              
C genome_7_1795          3 TGG 1

Matrix = 20p43g.matrix
Kimura (with divCpGMod) = 31.96
Transitions / transversions = 0.98 (50/51)
Gap_init rate = 0.06 (23 / 368), avg. gap size = 1.96 (45 / 23)


483 14.84 5.83 1.87 scaffold74|size335078 248339 248441 (86641) C rnd-1_family-59#Unknown (30) 107 1 m_b2077s001i70 182611

  scaffold74|si     248339 TAATCTTAGACAAGCCAC---ACTTT-AAACCTATGACTTCCTCTATTTT 248384
                              v v            --- i   -                  i-   
C rnd-1_family-        107 TAAGCGTAGACAAGCCACTTTATTTTTAAACCTATGACTTCCTCTG-TTT 59

  scaffold74|si     248385 TTGTGAATTGCATTCTTTCTAGATTGGTACAAAAA--TTTGTAGCAGCTT 248432
                           i ii            v     v i v        --i   i   i  - 
C rnd-1_family-         58 CTACGAATTGCATTCTGTCTAGCTCGCTACAAAAAATCTTGCAGCGGC-T 10

  scaffold74|si     248433 ACTAGTAAT 248441
                           i        
C rnd-1_family-          9 GCTAGTAAT 1

Matrix = 20p43g.matrix
Kimura (with divCpGMod) = 13.39
Transitions / transversions = 2.00 (10/5)
Gap_init rate = 0.05 (5 / 102), avg. gap size = 1.60 (8 / 5)


18 19.79 3.70 1.82 scaffold74|size335078 249570 249623 (85459) (TGG)n#Simple_repeat 1 55 (0) m_b2077s252i1 182612

  scaffold74|si     249570 TGTTGCTGG-GGCGCTGGCGCTGATGGTGGT-GTGTGTAGTGGTGGTAGT 249617
                             v  v   -  i v   i v  i       -   -  i        i  
  (TGG)n#Simple          1 TGGTGGTGGTGGTGGTGGTGGTGGTGGTGGTGGTG-GTGGTGGTGGTGGT 49

  scaffold74|si     249618 GGTGGT 249623
                                 
  (TGG)n#Simple         50 GGTGGT 55

Matrix = Unknown
Transitions / transversions = 1.25 (5/4)
Gap_init rate = 0.06 (3 / 53), avg. gap size = 1.00 (3 / 3)


237 18.52 1.82 1.82 scaffold74|size335078 250018 250072 (85010) genome_1_9665#DNA 483 537 (43) m_b2077s001i71 182613

  scaffold74|si     250018 GAATGTGGTGAAACCGTGTAATTTTAGTTAACATTCTGTAGGATCC-ACA 250066
                              ii  i      v v  v            -  v  i       -i  
  genome_1_9665        483 GAACATGATGAAACGGGGTCATTTTAGTTAAC-TTGTGCAGGATCCTGCA 531

  scaffold74|si     250067 GAAGTT 250072
                           v     
  genome_1_9665        532 CAAGTT 537

Matrix = 20p43g.matrix
Kimura (with divCpGMod) = 21.39
Transitions / transversions = 1.00 (5/5)
Gap_init rate = 0.04 (2 / 54), avg. gap size = 1.00 (2 / 2)


12 12.16 3.70 0.00 scaffold74|size335078 250178 250204 (84878) (ACAAC)n#Simple_repeat 1 28 (0) m_b2077s252i2 182614

  scaffold74|si     250178 ACAAGAC-GCACAACACAACACAACGCA 250204
                               v  -i                i  
  (ACAAC)n#Simp          1 ACAACACAACACAACACAACACAACACA 28

Matrix = Unknown
Transitions / transversions = 2.00 (2/1)
Gap_init rate = 0.04 (1 / 26), avg. gap size = 1.00 (1 / 1)


15 15.49 0.00 0.00 scaffold74|size335078 268210 268238 (66844) (TCG)n#Simple_repeat 1 29 (0) m_b2077s252i3 182615

  scaffold74|si     268210 TCGTCGTCTTCTTCCTCTTCGTCGTCGTC 268238
                                   v  v  v  v           
  (TCG)n#Simple          1 TCGTCGTCGTCGTCGTCGTCGTCGTCGTC 29

Matrix = Unknown
Transitions / transversions = 0.00 (0/4)
Gap_init rate = 0.00 (0 / 28), avg. gap size = 0.0 (0 / 0)


12 15.30 3.45 0.00 scaffold74|size335078 269155 269183 (65899) (AGTAT)n#Simple_repeat 1 30 (0) m_b2077s252i4 182616

  scaffold74|si     269155 AGT-TAGTATTATATACTATAGTATGGTAT 269183
                              -      vi    v        i    
  (AGTAT)n#Simp          1 AGTATAGTATAGTATAGTATAGTATAGTAT 30

Matrix = Unknown
Transitions / transversions = 1.00 (2/2)
Gap_init rate = 0.04 (1 / 28), avg. gap size = 1.00 (1 / 1)


507 22.98 3.91 10.06 scaffold74|size335078 269193 269371 (65711) genome_2_9627#DNA 94 262 (167) m_b2077s001i72 182617

  scaffold74|si     269193 AAAAAATATTGGTATTTGCTATTTGCAAATTTACCCCATTCACTTCAAGG 269242
                                v         i ------  -   v      i   i     i   
  genome_2_9627         94 AAAAATTATTGGTATCT------TG-AAAGTTACCCTATTTACTTCGAGG 136

  scaffold74|si     269243 TGTAGCCTAGCATAGTATTGTACGGTACAGTACACT-----CCCATGCTC 269287
                            i-i     --------      vi  iv    v i-----   v     
  genome_2_9627        137 TA-GGCCTA--------TTGTACCATATTGTACCCCTCCTGCCCTTGCTC 177

  scaffold74|si     269288 CAGCCATGCT-CCCACCCCTCCACCATGTGTGAGTGATGCGTAGGGACTT 269336
                           -iv       -i                  i v v    i    v     
  genome_2_9627        178 -GTCCATGCTGTCCACCCCTCCACCATGTGCGCGAGATGTGTAGTGACTT 226

  scaffold74|si     269337 TTGGCAACATAGGAAA-TTCTCCACGACTATTTGGA 269371
                           ii i ii   v   ii-     vi i  i  iv   
  genome_2_9627        227 CCGACGGCATCGGAGGTTTCTCGGCAACCATCGGGA 262

Matrix = 20p43g.matrix
Kimura (with divCpGMod) = 22.92
Transitions / transversions = 1.85 (24/13)
Gap_init rate = 0.11 (20 / 178), avg. gap size = 1.20 (24 / 20)


263 35.90 2.56 0.00 scaffold74|size335078 269379 269534 (65548) rnd-1_family-428#Unknown 3 162 (199) m_b2077s001i73 182618

  scaffold74|si     269379 ATCTCAGTCCAAATGTGTCATGACTATGCTATTCAATTTAATTCCGAAA- 269427
                            i i i       v?vv i i iiv i   ii   viv     ii    -
  rnd-1_family-          3 ACCCCGGTCCAAAANATTTACGGTGACGCTGCTCACCGTAATTTTGAAAT 52

  scaffold74|si     269428 ---AGAAAAAGCTTGAAATGATGACCCAATAGGCCAAACAATTGTCCAGG 269474
                           --- i         ivi v i  v ?    v v  iiv   v  vi   i
  rnd-1_family-         53 CGAAAAAAAAGCTTACGAGGGTGCCNCAATCGTCCGGCCAAGTGGTCAGA 102

  scaffold74|si     269475 TCTCAAGAATAGGACAAATATCAATGGAAGGTAATGAATTTTTACTTTTA 269524
                           iv  i  v?i  i vv    i      vi     ii vv   ii  ? v 
  rnd-1_family-        103 CGTCGAGTNCAGAAGCAATACCAATGGTGGGTAACAATATTTCGCTNTGA 152

  scaffold74|si     269525 GATATTCATT 269534
                           i   v v   
  rnd-1_family-        153 AATAGTGATT 162

Matrix = 20p43g.matrix
Kimura (with divCpGMod) = 41.33
Transitions / transversions = 1.33 (32/24)
Gap_init rate = 0.01 (2 / 155), avg. gap size = 2.00 (4 / 2)

230 30.69 5.86 4.55 scaffold74|size335078 269428 269666 (65416) rnd-1_family-440#Unknown 1 242 (362) m_b2077s001i74 182618

  scaffold74|si     269428 AGAAAAAGCTTGAAATGATGACCCAATAGGCCAAACAATTGTCCAGGTCT 269477
                            i         ivi v i  v ?    v v  iiv   v  ?i   iiv 
  rnd-1_family-          1 AAAAAAAGCTTACGAGGGTGCCNCAATCGTCCGGCCAAGTGNTCAGACGT 50

  scaffold74|si     269478 CAAGAATAGGACAAATATCAATGGAAGGTAATGAATTTTTACTTTTAGAT 269527
                            i  v?i  i vv    i      vi     ii vv   ii  ? v i  
  rnd-1_family-         51 CGAGTNCAGAAGCAATACCAATGGTGGGTAACAATATTTCGCTNTGAAAT 100

  scaffold74|si     269528 ATTCATTTGTCTTCATAGGAGAACTCCCTGTGA------TGGATGTAACA 269571
                            v v   vv vv  viv  v   ii   iivi ------ v v v ----
  rnd-1_family-        101 AGTGATTATTGATCCCTGGCGAATCCCCCAAAAACACCTTCGTTTT---- 146

  scaffold74|si     269572 TGGAACCAAAAATGACG-TATTTCATG---TTGTTTCTCTTACAAAAAAT 269617
                              --       -i?  -         --- ?   vv     -i? ?   
  rnd-1_family-        147 TGG--CCAAAAA-ANCGCTATTTCATGTATTNGTTGGTCTTA-GNANAAT 192

  scaffold74|si     269618 ATTT----AGTTGCATGCTTTGCCTTTTCACCACACAACTTGCTAATTAT 269663
                           i?  ---- ii --    v i  i    i-   ?    vi i   i  i 
  rnd-1_family-        193 GNTTACAAAACT--ATGCGTCGCTTTTTT-CCANACAAGCTACTAGTTGT 239

  scaffold74|si     269664 CTA 269666
                           i  
  rnd-1_family-        240 TTA 242

Matrix = 20p43g.matrix
Kimura (with divCpGMod) = 38.12
Transitions / transversions = 1.19 (38/32)
Gap_init rate = 0.06 (15 / 238), avg. gap size = 1.67 (25 / 15)


1378 14.62 11.54 0.00 scaffold74|size335078 269728 269987 (65095) genome_1_4786#DNA 1 290 (4) m_b2077s001i75 182619

  scaffold74|si     269728 TTAGTTCCAAATTACTCAGTAATTCCTCCATAATTACTGATTACTCTGTA 269777
                                            v      v    i                    
  genome_1_4786          1 TTAGTTCCAAATTACTCCGTAATTACTCCGTAATTACTGATTACTCTGTA 50

  scaffold74|si     269778 AAATACTGTCAACGGTCCACAGCAAC-------CTAGT------------ 269808
                                          v      i   ------- i   ------------
  genome_1_4786         51 AAATACTGTCAACGGGCCACAGTAACCCTGTAACCAGTGACTGGTTACTG 100

  scaffold74|si     269809 -GGGTTATTGAGTGTCACATCATGACATCATTGTGTCACATAGTTAAGTA 269857
                           -      i  v              ii              v        
  genome_1_4786        101 GGGGTTACTGTGTGTCACATCATGATGTCATTGTGTCACATTGTTAAGTA 150

  scaffold74|si     269858 AATGT-------TTCAA--ATGTAAAAAGGTATCCAAACATAATCTG-CA 269897
                                -------i    --    i v           vvi       - v
  genome_1_4786        151 AATGTGACATGACTCAATGATGTGACAAGGTATCCAACAGTAATCTGTCC 200

  scaffold74|si     269898 CTGGTTATTGAGTAATGACCGGTCATTACTCTCCATGGGCTGATTTCTGA 269947
                                  i     v     i  i       v iiivv i      v    
  genome_1_4786        201 CTGGTTACTGAGTCATGACTGGCCATTACTGTTTGGTGACTGATTACTGA 250

  scaffold74|si     269948 GGTCCAGGACAGTAATGTAAAAACGTTAATTGGGAACTAA 269987
                               ii  v      ii       iv     v        
  genome_1_4786        251 GGTCTGGGTCAGTAACATAAAAACAGTAATTTGGAACTAA 290

Matrix = 20p43g.matrix
Kimura (with divCpGMod) = 15.93
Transitions / transversions = 1.24 (21/17)
Gap_init rate = 0.02 (6 / 259), avg. gap size = 5.00 (30 / 6)


532 23.27 7.92 0.00 scaffold74|size335078 269989 270190 (64892) C rnd-1_family-861#Unknown (86) 218 1 m_b2077s001i76 182620

  scaffold74|si     269989 ATGTCATCCAAATAGCAAGTCATCTCACCAAA-CTTCCCCTGTATCAATT 270037
                             ?i i  ?  i  ? i?        ii ? v-  ?   i vv i ?   
C rnd-1_family-        218 ATNCCGTCNAAGTANCGNGTCATCTCGTCNACTCTNCCCTTCGACCNATT 169

  scaffold74|si     270038 CCATCTAGCAACTATTTAATCAATAATTTCAAGGGC-TTTAGAAGAAG-A 270085
                                 ?  ?  ?    v?vv   i    iiv v  -   i ?  ?i - 
C rnd-1_family-        168 CCATCTNGCNACNATTTCNGGAATGATTTTGTGCGCCTTTGGNAGNGGCA 119

  scaffold74|si     270086 ACTGAGATGTCTGTATGATT------------TTCCATATCATCC-GGTA 270122
                           i   ? v??    ? iv  ?------------     v  v    -? ii
C rnd-1_family-        118 GCTGNGTNNTCTGNACCATNCTCANNAGCTTCTTCCAAATGATCCANGCG 69

  scaffold74|si     270123 AACAGCAACCACTTTTTAGTGATGGGGTATGATTTGAAAGACACAATGTC 270172
                             v i  vv ?? ii  v           ?  i  vi ?  v  i i   
C rnd-1_family-         68 AAGAACACGCNNTCCTTTGTGATGGGGTANGACTTTGANGAAACGACGTC 19

  scaffold74|si     270173 TTCTTGAAATTTTGGAAT 270190
                           i  vi    v i   ?  
C rnd-1_family-         18 CTCACGAAAATCTGGNAT 1

Matrix = 20p43g.matrix
Kimura (with divCpGMod) = 27.43
Transitions / transversions = 1.35 (27/20)
Gap_init rate = 0.02 (5 / 201), avg. gap size = 3.20 (16 / 5)

786 27.54 6.04 2.41 scaffold74|size335078 270059 270538 (64544) C rnd-1_family-881#Unknown (2) 518 22 m_b2077s001i77 182620

  scaffold74|si     270059 AATAATTTCAAGGGC-TTTAGAAGAAG-AACTGAGATGTCTGTATGATT- 270105
                              i    iiv v  -   i ?  ?i - i   ? v??    ? iv  ?-
C rnd-1_family-        518 AATGATTTTGTGCGCCTTTGGNAGNGGCAGCTGNGTNNTCTGNACCATNC 469

  scaffold74|si     270106 -----------TTCCATATCATCC-GGTAAACAGCAAC-CACTTTTTAGT 270142
                           -----------     v  v    -? ii  ?v -   - ?? ii  v  
C rnd-1_family-        468 TCANNAGCTTCTTCCAAATGATCCANGCGAANCG-AACGCNNTCCTTTGT 420

  scaffold74|si     270143 GATGGGGTATGATTTGAAAGACACAATGTCTTCTTGAAATTTTGGAATGT 270192
                                    ?  i  ?i ?  v  i i   i  vi    ? i   ?   i
C rnd-1_family-        419 GATGGGGTANGACTTNGANGAAACGACGTCCTCACGAAANTCTGGNATGC 370

  scaffold74|si     270193 GTGGCGTTGG-ATCATTTGATGTCCA-TGAAG--TAGTTTAAGCCCATTT 270238
                           i  i - i i-i    i----     -i    --    v  v     i  
C rnd-1_family-        369 ATGAC-TCGATGTCATC----GTCCAACGAAGGATAGTGTACGCCCACTT 325

  scaffold74|si     270239 CAAACTCTGATTGTTTATGTGGGTTAAATTGCTCTTTGGGTATGTTAGGA 270288
                                  ivi    vv  ?iv vvv i v ? ii  iiv vv   ?  v-
C rnd-1_family-        324 CAAACTCCTGTTGTAAATNCCGTAGAGAATNCCTTTCATGACTGTNAGC- 276

  scaffold74|si     270289 TTCGC-TCAGGGGATCAAATTAAATCTGTGAGGTAGACTTTTGTAGTACC 270337
                               ?-  ?  ii i i   ? i?v v i vi  i?     ?  v i?  
C rnd-1_family-        275 TTCGNNTCNGGAAACCGAATNAGNACGGCGTAGTGNACTTTNGTTGCNCC 226

  scaffold74|si     270338 GGCAGCT-TAAAGAAT--GTGGTCCATGTTTGATACTGTGGCATGATTCA 270384
                           ?  ii v-i   v  ?--  iv i  v   ? vv  i  ?       vi 
C rnd-1_family-        225 NGCGACAACAAACAANACGTACTTCAGGTTNGCAACCGTNGCATGATGTA 176

  scaffold74|si     270385 ATAATTTTATGCAATGCTCTGGCTTGTAGATTAGTTTCTTCAAGGGGGGG 270434
                           i? v  v? iv i  ii  ?        ? i?  i v   v  i v vvi
C rnd-1_family-        175 GNACTTGNACTCGATATTCNGGCTTGTANACNAGCTGCTTGAAAGCGCCA 126

  scaffold74|si     270435 CTACCAAACTCACACTGAGAACGTAGACAATATAAATCTGTACAACTCCT 270484
                             ?     i  i  i  ?  ivi?i?? v   i  i  -----   v  i
C rnd-1_family-        125 CTNCCAAATTCGCATTGNGAGAANGNNCCATACAAGTC-----AACACCC 81

  scaffold74|si     270485 TATC----TTGAC-TGGTATAATCTTCTTATTTGAAGGTTTCTTGGTCTC 270529
                            i? ----   ?i- v ? v         ii i  ?  vv i   i    
C rnd-1_family-         80 TGNCGNACTTGNTGTTGNAGAATCTTCTTGCTCGANGGAGTTTTGATCTC 31

  scaffold74|si     270530 TAATCTACA 270538
                           i i? i   
C rnd-1_family-         30 CAGNCCACA 22

Matrix = 20p43g.matrix
Kimura (with divCpGMod) = 35.00
Transitions / transversions = 1.58 (79/50)
Gap_init rate = 0.05 (26 / 479), avg. gap size = 1.58 (41 / 26)


368 24.41 11.81 0.00 scaffold74|size335078 271005 271131 (63951) C rnd-1_family-1130#Unknown (68) 276 135 m_b2077s001i78 182621

  scaffold74|si     271005 TCATTTAACAATCATCTGTCCCCTGGAAGAATTACAGGACACAGTGTGGA 271054
                             i     v  iii i vv v v?        vi  v    ?  i     
C rnd-1_family-        276 TCGTTTAAGAACTGTTTCACACGNGGAAGAATGGCATGACANAGCGTGGA 227

  scaffold74|si     271055 AGTAATGATAAATG-----ATGCA--TTCACATGT--------TGCCCTT 271089
                           ?  i  ?i i  ? -----   i -- i   vi  --------  ?  i 
C rnd-1_family-        226 NGTGATNGTGAANGCTCGCATGTACCTCCACTCGTCGCCNCCCTGNCCCT 177

  scaffold74|si     271090 TGCATGTAGCACATACACAATGCCTGTCAAAGATTTCTCTGA 271131
                               ? iv v i v     i  ?     i     i  ? v  
C rnd-1_family-        176 TGCANGCCGGATAGACACAGTGNCTGTCGAAGATCTCNCGGA 135

Matrix = 20p43g.matrix
Kimura (with divCpGMod) = 28.21
Transitions / transversions = 1.58 (19/12)
Gap_init rate = 0.02 (3 / 126), avg. gap size = 5.00 (15 / 3)


56 13.01 1.55 0.77 scaffold74|size335078 271469 271597 (63485) (TCAG)n#Simple_repeat 1 130 (0) c_b2077s251i4 182622

  scaffold74|si     271469 TCAGTCAGTCAGTCAGTCACTCACTCACTCACTCACTCACTCACTCAGTC 271518
                                              v   v   v   v   v   v   v      
  (TCAG)n#Simpl          1 TCAGTCAGTCAGTCAGTCAGTCAGTCAGTCAGTCAGTCAGTCAGTCAGTC 50

  scaffold74|si     271519 AGTCAGTCACTCACTCAGTCACTCAGTCAGTCACTCAGTCAG-CTGT-AT 271566
                                    v   v       v           v        - v  - -
  (TCAG)n#Simpl         51 AGTCAGTCAGTCAGTCAGTCAGTCAGTCAGTCAGTCAGTCAGTCAGTCA- 99

  scaffold74|si     271567 GTCTGTCTTTCAGTCAGTCAGTCAGTCAGTC 271597
                              v   vv                      
  (TCAG)n#Simpl        100 GTCAGTCAGTCAGTCAGTCAGTCAGTCAGTC 130

Matrix = Unknown
Transitions / transversions = 0.00 (0/15)
Gap_init rate = 0.02 (3 / 128), avg. gap size = 1.00 (3 / 3)


1013 30.46 8.35 0.47 scaffold74|size335078 272154 272740 (62342) genome_8_432#DNA 28 660 (274) m_b2077s001i79 182623

  scaffold74|si     272154 GGAAAATTTAGTCA--AACTTTTGAAATATTTGTGAACATAAAATAGATA 272201
                             v     v i  i--      vi       i      i v v  v    
  genome_8_432#         28 GGTAAATTAAATCGCCAACTTTAAAAATATTCGTGAACGTCATATCGATA 77

  scaffold74|si     272202 TCCCAAAGTGTCTTAAC-TGCATTGCCAATCTCATTCCTGCATATCATGC 272250
                               i vv v   i   - v i i      i       i v   i   ii
  genome_8_432#         78 TCCCGATCTTTCTCAACGTTCGTCGCCAATTTCATTCCCGGATACCATAT 127

  scaffold74|si     272251 AGGTGCAATGA-TTTGCCCCAACCTTTCTAACTTGATCTGAATGCTCATA 272299
                                   i  -       iv            v     vi i       
  genome_8_432#        128 AGGTGCAACGACTTTGCCCTCACCTTTCTAACTAGATCTCGACGCTCATA 177

  scaffold74|si     272300 GAACCTTTCATCTCAATGGCTATTGATGAATTTTATGGGGA--GAAATCT 272347
                           i  vi      i    i      i  v  --  i vi  i --i      
  genome_8_432#        178 AAAATTTTCATTTCAACGGCTATCGAAGA--TTCAAAGGAAACAAAATCT 225

  scaffold74|si     272348 ACATCCAGTTGAGACTTATTGATTATGAACATGACCTGGTTTTCTTCTAT 272397
                           i v    iiv  i     i     v   i iv i    i  vivvviv v
  genome_8_432#        226 GCTTCCAACGGAAACTTACTGATTTTGAGCGGGGCCTGATTGCAAGTGAG 275

  scaffold74|si     272398 CTC-TATGAACAG----GGTCTGATTTTAAT-CGAG----TGCACTTGAT 272437
                            v - i   i i ---- iv vv  v v ii-    ----i   vv   v
  genome_8_432#        276 CGCATGTGAGCGGAAGTGAGCGCATGTGAGCACGAGAGAACGCAAGTGAA 325

  scaffold74|si     272438 GGCAA-----C--AATGGATTGCAATTCATTGT-ATTTGATT-CAATTGA 272478
                                ----- --   v   i ii   v  i  - v     i-ii     
  genome_8_432#        326 GGCAAGTGAGCAAAATTGATCGTGATTGATCGTAAATTGATCATGATTGA 375

  scaffold74|si     272479 TTGCAATTGATCCCAAATGATCGAAATTGATCCCAAATGATTGAAATTGA 272528
                           vi v  v        vv    i v      i vvi      ivvv     
  genome_8_432#        376 ACGAAAGTGATCCCATCTGATTGCAATTGACCGAGAATGATCCTCATTGA 425

  scaffold74|si     272529 T--------TGCAATTGATC-------CCAATGATA------GCAAATGA 272557
                            --------           ------- v   i   ------    i   
  genome_8_432#        426 TCACATTGGTGCAATTGATCTTGAACACAAATAATAATGAATGCAAGTGA 475

  scaffold74|si     272558 TTGAAATTGATCACAATTTATTACAATTGATTGTAATTTATTACAATTAA 272607
                              v  vv   ii   v v v i  iv   v  v  v   v i   viv 
  genome_8_432#        476 TTGCAAGGGATTGCAAATGAATGCAGATGAATGAAAGTTAGTGCAAGCCA 525

  scaffold74|si     272608 TCACAATTGATTGTAATTGATCACAATTGCTTGTGATTGACCACAAA-GA 272656
                           vii       v  -  v   vii   v  vv  v vv   i i   i-  
  genome_8_432#        526 GTGCAATTGAATG-AAGTGAATGCAAGTGAATGGGTGTGATCGCAAGTGA 574

  scaffold74|si     272657 TTCCAAGTGACAGCAGGTTATTGAGAGTGATCATCATTGCTTGAACTTGA 272706
                           viv       vv   vi v  iivi      iiiv v  v   v iv   
  genome_8_432#        575 ACACAAGTGAATGCACATGATCACAAGTGATTGCAAGTGATTGCATGTGA 624

  scaffold74|si     272707 TTTCAATTGACCATAATGGATTGCAAT--AGCTTGG 272740
                           viv  vv   v ii   v  v      --    v  
  genome_8_432#        625 GCGCATGTGAGCGCAATTGAATGCAATTGAGCTGGG 660

Matrix = 20p43g.matrix
Kimura (with divCpGMod) = 33.68
Transitions / transversions = 0.89 (84/94)
Gap_init rate = 0.03 (20 / 586), avg. gap size = 2.60 (52 / 20)


14 17.53 0.00 0.00 scaffold74|size335078 272876 272907 (62175) (TGGTA)n#Simple_repeat 1 32 (0) m_b2077s252i5 182624

  scaffold74|si     272876 TGGAATGGTATGGTACCATATTGTATGGTATG 272907
                              v           ivi   v          
  (TGGTA)n#Simp          1 TGGTATGGTATGGTATGGTATGGTATGGTATG 32

Matrix = Unknown
Transitions / transversions = 0.67 (2/3)
Gap_init rate = 0.00 (0 / 31), avg. gap size = 0.0 (0 / 0)


646 24.37 9.17 7.67 scaffold74|size335078 272959 273318 (61764) genome_8_432#DNA 570 934 (0) m_b2077s001i80 182625

  scaffold74|si     272959 AGAGAACACAAGTGAATGCAAGTGA--ACAAG-GCTTGCAAATGATTGTG 273005
                             v                 vi   --     - v      i      ii
  genome_8_432#        570 AGTGAACACAAGTGAATGCACATGATCACAAGTGATTGCAAGTGATTGCA 619

  scaffold74|si     273006 TGTGAATGCAAGTGAACAAGGTCTGATTGCATGTGAATCCAAAGAAATAT 273055
                                ii   v    i -----------   vv     v   vvi iivv
  genome_8_432#        620 TGTGAGCGCATGTGAGC-----------GCAATTGAATGCAATTGAGCTG 658

  scaffold74|si     273056 GGCCTGAATAGAAAGTGAGCAGTGCCTTTTTGACCTTAGAGTGGCATCAA 273105
                                   i         i   v       - i  v    v         
  genome_8_432#        659 GGCCTGAACAGAAAGTGAACAGGGCCTTTT-GGCCATAGATTGGCATCAA 707

  scaffold74|si     273106 ATAGTTCTCCAACAGATATTGGT-----TTAGGGTTGGT----GACCAAG 273146
                              iv i i    i       i -----  iiv  i   ----  v    
  genome_8_432#        708 ATAAGTTTTCAACGGATATTGATGTCTATTGATGTCGGTTCGAGAACAAG 757

  scaffold74|si     273147 TAAGGAATTCG-TTTGGATGTGATAGGCAATTCCAATGCTTGAACATGGG 273195
                              iv    vi-   i  v i iv   i v   ---- v   -   i--v
  genome_8_432#        758 TAAATAATTGATTTTAGAAGCGGAAGGTATTTC----GGTTG-ACAC--T 800

  scaffold74|si     273196 AGAACTGT--------TCAAATAT-----ATTGGAAACACAGCTGGTA-- 273230
                            vi     -------- v ii   -----      ii  ----  iv --
  genome_8_432#        801 ACGACTGTATTGGCGATAAGGTATGCGAGATTGGAGGCA----TGAAAAG 846

  scaffold74|si     273231 GTGACAGGAC-CAAT--ATGTCTGTTATGATTGC-AGAAACAGAAATTTA 273276
                                 v   -   i--   --- vvi    i  - i   v   v     
  genome_8_432#        847 GTGACACGACTCAACAAATG---GAGGTGATCGCAAAAAAGAGATATTTA 893

  scaffold74|si     273277 GCAAATAATT-AAGTTAATACTAATACTTACTTCATCATCTTC 273318
                             i v --  -  i    v i  v i i i     i i     
  genome_8_432#        894 GCGATT--TTAAAATTAAAATTATTGCCTGCTTCACCGTCTTC 934

Matrix = 20p43g.matrix
Kimura (with divCpGMod) = 26.63
Transitions / transversions = 1.31 (46/35)
Gap_init rate = 0.11 (40 / 359), avg. gap size = 1.52 (61 / 40)


246 13.10 0.00 21.43 scaffold74|size335078 273391 273458 (61624) rnd-5_family-126#Unknown 963 1018 (611) m_b2077s001i81 182626

  scaffold74|si     273391 CTTTGGACTTAATAATCTGTTCTAGATTACAAAAACGACATCGGGTTCTA 273440
                            ? v      vi                       ------------   
  rnd-5_family-        963 CNTAGGACTTTGTAATCTGTTCTAGATTACAAAAA------------CTA 1000

  scaffold74|si     273441 CTTCTACTCGTTACCGTA 273458
                             ?      ii  vi   
  rnd-5_family-       1001 CTNCTACTCACTAGTGTA 1018

Matrix = 20p43g.matrix
Kimura (with divCpGMod) = 14.33
Transitions / transversions = 1.33 (4/3)
Gap_init rate = 0.18 (12 / 67), avg. gap size = 1.00 (12 / 12)


3142 9.34 2.10 0.23 scaffold74|size335078 273454 273882 (61200) genome_5_11572#DNA 1 437 (2) m_b2077s001i82 182627

  scaffold74|si     273454 CCGTAAATACTGGATCATAAAAACCACTTGGTTATAAGAGTCATGGGGCT 273503
                                               i      iv          ii  i      
  genome_5_1157          1 CCGTAAATACTGGATCATAAGAACCACCGGGTTATAAGAACCACGGGGCT 50

  scaffold74|si     273504 AAAATGACCCATTTTGAGCGACACTTTCTTTTTTCTGCCAATTAACACAC 273553
                                             i    i  v       v-              
  genome_5_1157         51 AAAATGACCCATTTTGAGTGACATTTACTTTTTTG-GCCAATTAACACAC 99

  scaffold74|si     273554 TATG--------AAACATTGTGTATTTAGATTCTCACTAGCAGGAACAAC 273595
                            v  --------        i             iii             
  genome_5_1157        100 TCTGTAAGCTCTAAACATTGCGTATTTAGATTCTTGTTAGCAGGAACAAC 149

  scaffold74|si     273596 ACACCCATGTATATGTCTCTGCATAACTCATTCTTGTTGTCAAGAAAACT 273645
                                     ii        v       ii   iv      i        
  genome_5_1157        150 ACACCCATGTGCATGTCTCTCCATAACTTGTTCCAGTTGTCGAGAAAACT 199

  scaffold74|si     273646 CTGATGTTGTTGGAAAGCACCACAATCTCCTGCCCATAGTTGATGGACCG 273695
                            i        i                 ivi      i            
  genome_5_1157        200 CCGATGTTGTCGGAAAGCACCACAATCTTGCGCCCATGGTTGATGGACCG 249

  scaffold74|si     273696 ATATCACGGACGATCAATGGTTGGAAGGGTACATAGTGGCTACCTCAAAG 273745
                                                  i                          
  genome_5_1157        250 ATATCACGGACGATCAATGGTTGAAAGGGTACATAGTGGCTACCTCAAAG 299

  scaffold74|si     273746 TAATTAGGGTACATTTTTAAGATACACTTA-TTTTTCATCGCAGGAAGGA 273794
                              v       v              i   -           i   i   
  genome_5_1157        300 TAAATAGGGTAAATTTTTAAGATACATTTATTTTTTCATCGCGGGAGGGA 349

  scaffold74|si     273795 GACTAACTTGACTTGTAGTATAAGAACCACGTAATGTATCTTTTAAAAAT 273844
                                            v            i                   
  genome_5_1157        350 GACTAACTTGACTTGTATTATAAGAACCACATAATGTATCTTTTAAAAAT 399

  scaffold74|si     273845 GACTGTACAATTGGTGGTTCTTATGATCGAGTGTTTAC 273882
                                    v                  v   i     
  genome_5_1157        400 GACTGTACATTTGGTGGTTCTTATGATCCAGTATTTAC 437

Matrix = 20p43g.matrix
Kimura (with divCpGMod) = 8.13
Transitions / transversions = 2.33 (28/12)
Gap_init rate = 0.01 (3 / 428), avg. gap size = 3.33 (10 / 3)


485 24.11 11.52 8.24 scaffold74|size335078 273885 274214 (60868) rnd-4_family-104#Unknown 102 441 (1) m_b2077s001i83 182628

  scaffold74|si     273885 TGGTGTA--CTTATTATGTTTATGCAGTCATTATGATTATTTGTCGTGTA 273932
                            i     --i     i v      i i v    v   v      i v   
  rnd-4_family-        102 TAGTGTAGTTTTATTGTTTTTATGTAATAATTAAGATAATTTGTTGGGTA 151

  scaffold74|si     273933 CAACAACACAACACACAGAGAAAAACAATTCCAGAGTTCAGTTCCAACAA 273982
                           v     v   i    v  i    v  i            i v  vi v  
  rnd-4_family-        152 AAACAAAACAGCACAGAGGGAAACACGATTCCAGAGTTCGGATCAGAAAA 201

  scaffold74|si     273983 TGAGAT--GGACATAAAAACAAGGGCAGTACCAA--GCTGTT-------- 274020
                           ii    --i     i    - i     i      --  vi  --------
  rnd-4_family-        202 CAAGATAAAGACATGAAAA-AGGGGCAATACCAATGGCAATTACAAGAAC 250

  scaffold74|si     274021 --------GTTGCAAG-----TGATGG-------GTA---ATTTTGGAGT 274047
                           -------- iv   i ----- i    -------   --- v i      
  rnd-4_family-        251 AACACGGGGCAGCAGGAAAAATAATGGTATGTGAGTATCTAATCTGGAGT 300

  scaffold74|si     274048 CAAAAGGGGCATGCACGTTGGTAAACAGAAGAAAAGTTAACTTATGTCAG 274097
                                i i v    ----   i ---    -           i i - iv
  rnd-4_family-        301 CAAAAAGAGAATGC----TGGCA---AGAA-AAAAGTTAACTCACG-CGT 341

  scaffold74|si     274098 GACACATGATATCTATTTTTGCATGTAAGCAGGATGGTGGGCTTTGTGAT 274147
                           vv?    --i     ---vii  i  vv    v  -   i---      i
  rnd-4_family-        342 CTNACAT--CATCTA---ACACACGTTCGCAGCAT-GTGA---TTGTGAC 382

  scaffold74|si     274148 AAAACAAAATTATGTTTGATGTGCAAGTTACACAATGCAAACAATAAA-T 274196
                               -  v  v ------ v iiiii   --            vi  i- 
  rnd-4_family-        383 AAAA-AATATAA------AAGCATGGGTT--ACAATGCAAACATCAAGTT 423

  scaffold74|si     274197 ATGATCAGCAGCTTCAAA 274214
                           ii    i   i   v   
  rnd-4_family-        424 GCGATCGGCAACTTGAAA 441

Matrix = 20p43g.matrix
Kimura (with divCpGMod) = 26.70
Transitions / transversions = 1.61 (45/28)
Gap_init rate = 0.11 (37 / 329), avg. gap size = 1.78 (66 / 37)

432 24.45 4.97 11.49 scaffold74|size335078 274018 274359 (60723) rnd-5_family-126#Unknown 1193 1514 (115) m_b2077s001i84 182628

  scaffold74|si     274018 GTTGTTGCAAGTGATGGG-----TAATTTTGGAGTCAAAAGGGGCATGCA 274062
                             ?    ii ?    i i-----  ?  ??? i  v    i i v   --
  rnd-5_family-       1193 GTNGTTGTGANTGATAGACATCATANTTNNNGGGTAAAAAAGAGAATG-- 1240

  scaffold74|si     274063 CGTTGGTAAACAGAAGAAAAGTTAACTT-ATGTCAG--GACACATGATAT 274109
                           -- i  i  ---   -   ? ?      - i -  v--   i ? i iii
  rnd-5_family-       1241 --TCGGCAA---GAA-AAANGNTAACTTCACG-CATCTGACGCNTAACGC 1283

  scaffold74|si     274110 CTATTTTT-GCATGTAAGCAGGATGGTGGGCTTTGTGATAAAACAAAATT 274158
                           vi?  ivi-      ----- ?   -   --- ?    i    ---  i 
  rnd-5_family-       1284 ACNTTCACAGCATGT-----GNATG-TGG---TNGTGACAAAA---AACT 1321

  scaffold74|si     274159 ATGTTTGATGTGCAAGTTACACAATGCAAACAATAAATATGATCA----G 274204
                            ?i---  v ii?ii i i-       ?   ivi  i -  ?v  ---- 
  rnd-5_family-       1322 ANA---GAAGCANGGGCTG-ACAATGCNAACGTCAAGT-TGNGCAATGGG 1366

  scaffold74|si     274205 CAGCTTCAAAGATTATGAGCATACTCAACAGTCCGATGTGCTGAATAAGA 274254
                                 v   -    i   ? v v vi iiii ------ i    ii   
  rnd-5_family-       1367 CAGCTTGAAA-ATTACGAGNAAAATGGATGACC------GTTGAACGAGA 1409

  scaffold74|si     274255 ACTTAAAATGGATGTT-TTCTTAATATAATATACAGCCCAA---TATCAG 274300
                            i i vi  ii -   -?  iv i - --          ? ---i     
  rnd-5_family-       1410 ATTCACGATAAA-GTTGNTCCGAGT-T--TATACAGCCCNAGCGCATCAG 1455

  scaffold74|si     274301 CCCTAATTGTGAAACAAATGTTGCATAAAGAATTGACAGAACCTCTTTCT 274350
                                         v      v  i i iivv     i    v   v  i
  rnd-5_family-       1456 CCCTAATTGTGAAAGAAATGTGGCGTGAGATTTTGACGGAACATCTGTCC 1505

  scaffold74|si     274351 CTTTCAGAT 274359
                                 i  
  rnd-5_family-       1506 CTTTCAAAT 1514

Matrix = 20p43g.matrix
Kimura (with divCpGMod) = 27.42
Transitions / transversions = 2.70 (54/20)
Gap_init rate = 0.13 (44 / 341), avg. gap size = 1.23 (54 / 44)

757 23.48 3.06 13.06 scaffold74|size335078 274218 274511 (60571) rnd-1_family-942#Unknown 1 268 (0) m_b2077s001i85 182628

  scaffold74|si     274218 TATGAGCATACTCAACAGTCCGATGT-GCTGAATAAGAACTTAAAATGGA 274266
                                   v v vi iiii     v - i    ii      i     v  
  rnd-1_family-          1 TATGAGCAAAATGGATGACCCGATTTTGTTGAACGAGAACTCAAAATTGA 50

  scaffold74|si     274267 TGTTTTCTTAATATAATATACAGCCCAATATCAGCCCTAATTGTGAAACA 274316
                           vviv    v   - --i         v v            i      v 
  rnd-1_family-         51 GCCGTTCTGAAT-T--CATACAGCCCCAGATCAGCCCTAATCGTGAAAGA 97

  scaffold74|si     274317 AATGTTGCATAAAGA-ATTGACAGAACCTCTTTCTCTTTCAG------AT 274359
                                     i    -v     i    v   i  i       ------  
  rnd-1_family-         98 AATGTTGCATGAAGATTTTGACGGAACATCTCTCCCTTTCAGATTTTCAT 147

  scaffold74|si     274360 GCTACAGTGAGACGGTTGTAATCTGGCAATTTGTACTATTCCTATGTGTG 274409
                            i iv  v  i ivi         v  v   vv            v i--
  rnd-1_family-        148 GTTGAAGAGAAATTATTGTAATCTTGCCATTATTACTATTCCTATTTA-- 195

  scaffold74|si     274410 ACCGGTAGAACACAACCTACCTAAATTGTAAGATTGCAAAAAGTACCTGT 274459
                           ------------- ii    ---------------i i i i  i --  
  rnd-1_family-        196 -------------AGTCTAC---------------ACGAGAGGTGC--GT 215

  scaffold74|si     274460 AA-TTTGTAATCTAGATCAGACTACAAAGTCCCACATAGTCTTACATGCA 274508
                             -             v  vvi      i   i  iv          i  
  rnd-1_family-        216 AATTTTGTAATCTAGAACATCTTACAAAATCCTACGGAGTCTTACATACA 265

  scaffold74|si     274509 CAA 274511
                              
  rnd-1_family-        266 CAA 268

Matrix = 20p43g.matrix
Kimura (with divCpGMod) = 24.92
Transitions / transversions = 1.31 (34/26)
Gap_init rate = 0.13 (39 / 293), avg. gap size = 1.13 (44 / 39)


1802 14.77 9.31 5.44 scaffold74|size335078 274525 274932 (60150) rnd-5_family-126#Unknown 1 423 (1206) m_b2077s001i86 182629

  scaffold74|si     274525 TAAGACCGCTGGTGGAGATTACTTTTCCTTAGACAAACACTTTTAATAGA 274574
                                  i  i          i        v  ii vv     i      
  rnd-5_family-          1 TAAGACCACTAGTGGAGATTATTTTTCCTTTGATGACAACTTTCAATAGA 50

  scaffold74|si     274575 CTTAGACTTTTGTAATATCATATACTGCCATGTCATATCAATGAGACACA 274624
                               - i           vv   v v v            i       ii
  rnd-5_family-         51 CTTA-ATTTTTGTAATATATTATTCGGACATGTCATATCAGTGAGACATG 99

  scaffold74|si     274625 TCACAGTAAACACAAACAAGACAAGTCATATTCCCAAGTTGAAGTT-GTT 274673
                                    ?   i              ii     i          -   
  rnd-5_family-        100 TCACAGTAANCACGAACAAGACAAGTCACGTTCCCGAGTTGAAGTTCGTT 149

  scaffold74|si     274674 TGTTTTCCCAATGCATTGAAATATGTATGGGACAAGTCATAAAGACAGCC 274723
                             v   i               v  ? v           i-         
  rnd-5_family-        150 TGGTTTTCCAATGCATTGAAATTTGNAGGGGACAAGTCAC-AAGACAGCC 198

  scaffold74|si     274724 ATGGAGCACCCACAATCATCAGAGTTTGTACCCACCAAGCAAGATCAATC 274773
                            iii  ? v    i              i i            -------
  rnd-5_family-        199 ACAAAGNAGCCACGATCATCAGAGTTTGCATCCACCAAGCAAG------- 241

  scaffold74|si     274774 CACGAACCAAATAGAATGAAAAGTACCAAATAAGCAGGGTGATGACAT-- 274821
                           ----------       i    vv          v  i      v   --
  rnd-5_family-        242 ----------ATAGAATAAAAATGACCAAATAAGAAGAGTGATGTCATAT 281

  scaffold74|si     274822 ----------------GATGAGA------------------GGTGAGTGA 274837
                           ----------------  v    ------------------        v
  rnd-5_family-        282 TGTGTGANTGTCAAGNGAAGAGAAAAGAATGACAGATGAAAGGTGAGTGC 331

  scaffold74|si     274838 ATGCATATTTTAAATTGATATTGCCAGAATAACTGAACAATAAGAAAGTT 274887
                                      vii-              vv      v---    v v  
  rnd-5_family-        332 ATGCATATTTTTGG-TGATATTGCCAGAAGCACTGAAA---AAGACACTT 377

  scaffold74|si     274888 ACGTAACTAATTCCTCACATC-AACACTTCTATGTTGGAATTAAGA 274932
                             i         i   ?    -  iv   i        i  i    
  rnd-5_family-        378 ACATAACTAATTTCTCNCATCGAATTCTTTTATGTTGGGATCAAGA 423

Matrix = 20p43g.matrix
Kimura (with divCpGMod) = 15.57
Transitions / transversions = 1.28 (32/25)
Gap_init rate = 0.07 (27 / 407), avg. gap size = 2.26 (61 / 27)


3070 2.41 0.26 2.94 scaffold74|size335078 281305 281356 (53726) C rnd-1_family-30#Unknown (1) 576 532 m_b2078s001i0 182630

  scaffold74|si     281305 TCAAGATTTTTT-AAAATCTTAGTTGTGTTGGAAACTGAGCCGTTTTCTC 281353
                                       -                                -----
C rnd-1_family-        576 TCAAGATTTTTTCAAAATCTTAGTTGTGTTGGAAACTGAGCCGTT----- 532

  scaffold74|si     281354 CTT 281356
                           ---
C rnd-1_family-        532 --- 533

Matrix = 20p43g.matrix
Kimura (with divCpGMod) = 1.96
Transitions / transversions = 1.00 (0/0)
Gap_init rate = 0.18 (9 / 51), avg. gap size = 1.00 (9 / 9)


77 1.27 0.00 3.61 scaffold74|size335078 281357 281442 (53640) (CTTCTC)n#Simple_repeat 1 83 (0) c_b2078s251i0 182631

  scaffold74|si     281357 CTTCTCCTTCTTCTTCTCCTTCTTCTTCTTCTCCTTCTCCTTCTCCTTCT 281406
                                      i          -  --                       
  (CTTCTC)n#Sim          1 CTTCTCCTTCTCCTTCTCCTTC-TC--CTTCTCCTTCTCCTTCTCCTTCT 47

  scaffold74|si     281407 CCTTCTCCTTCTCCTTCTCCTTCTCCTTCTCCTTCT 281442
                                                               
  (CTTCTC)n#Sim         48 CCTTCTCCTTCTCCTTCTCCTTCTCCTTCTCCTTCT 83

Matrix = Unknown
Transitions / transversions = 1.00 (1/0)
Gap_init rate = 0.04 (3 / 85), avg. gap size = 1.00 (3 / 3)


3070 2.41 0.26 2.94 scaffold74|size335078 281443 281773 (53309) C rnd-1_family-30#Unknown (46) 531 203 m_b2078s001i0 182630

  scaffold74|si     281443 TCAGTGAGACAGTTTTTTTGCTTTTTGCCAAAAGAGGTACTGACCATTAA 281492
                           --                i              v             v  
C rnd-1_family-        531 --AGTGAGACAGTTTTTTCGCTTTTTGCCAAAACAGGTACTGACCATGAA 484

  scaffold74|si     281493 GTTGATGTGACATTACCTGTAAGTAATTCATTTTTCGCTTGGACTTACAC 281542
                                     vv          i                           
C rnd-1_family-        483 GTTGATGTGAACTTACCTGTAAATAATTCATTTTTCGCTTGGACTTACAC 434

  scaffold74|si     281543 GGGTAGTTATAGTGTTTTAAGTATCTGCCTACCTTTAAAATTATATCTTT 281592
                                                                             
C rnd-1_family-        433 GGGTAGTTATAGTGTTTTAAGTATCTGCCTACCTTTAAAATTATATCTTT 384

  scaffold74|si     281593 TTGTATAACGTATGACATTTTTTTCTAGAATGTTTCTGTAAACTTGAAGG 281642
                                              v                              
C rnd-1_family-        383 TTGTATAACGTATGACATTATTTTCTAGAATGTTTCTGTAAACTTGAAGG 334

  scaffold74|si     281643 GAACATTAGTCACAAATTATCATTTTAATCATACAACAATGGATCTGTAA 281692
                                                                     v       
C rnd-1_family-        333 GAACATTAGTCACAAATTATCATTTTAATCATACAACAATGGTTCTGTAA 284

  scaffold74|si     281693 ACTTGAAGGGAATGTTATCGTGTCACAAAAGAGTGTCTACGTCTAACAAG 281742
                                       i                                     
C rnd-1_family-        283 ACTTGAAGGGAACGTTATCGTGTCACAAAAGAGTGTCTACGTCTAACAAG 234

  scaffold74|si     281743 AATGATTTCGCAAACTAAAAATGGGTACATA 281773
                                                          
C rnd-1_family-        233 AATGATTTCGCAAACTAAAAATGGGTACATA 203

Matrix = 20p43g.matrix
Kimura (with divCpGMod) = 1.96
Transitions / transversions = 0.50 (3/6)
Gap_init rate = 0.01 (2 / 330), avg. gap size = 1.00 (2 / 2)


8184 5.93 0.46 3.04 scaffold74|size335078 281769 282847 (52235) C rnd-1_family-369#Unknown (0) 1289 238 m_b2078s001i1 182632

  scaffold74|si     281769 ACATAGTCAACATTTGTGCACATACCACGCACCTTTTTGCGCGCAAATTT 281818
                                                      i       ?        i     
C rnd-1_family-       1289 ACATAGTCAACATTTGTGCACATACCATGCACCTTNTTGCGCGCGAATTT 1240

  scaffold74|si     281819 CCCACTTGTGCACTTTTTTGTGCATATTTTCTAATGATGTAACATAATTC 281868
                                                              v              
C rnd-1_family-       1239 CCCACTTGTGCACTTTTTTGTGCATATTTTCTAATTATGTAACATAATTC 1190

  scaffold74|si     281869 TATTTTGATTGTATTGCGTGAAGCTAGTAATTTTTTATTATGTTACATTA 281918
                                                              v      i       
C rnd-1_family-       1189 TATTTTGATTGTATTGCGTGAAGCTAGTAATTTTTAATTATGCTACATTA 1140

  scaffold74|si     281919 TTAATAACTTGTGCACAGAAGAGTGCACGGGAGTTGGTTGGATCTTTTAC 281968
                                     i         i                             
C rnd-1_family-       1139 TTAATAACTTATGCACAGAAAAGTGCACGGGAGTTGGTTGGATCTTTTAC 1090

  scaffold74|si     281969 GCCTAATAATTTTTATTACTACTGCCTTCACAGAAAATGATAAGAAAGAC 282018
                                                      ?           vv         
C rnd-1_family-       1089 GCCTAATAATTTTTATTACTACTGCCTNCACAGAAAATGTAAAGAAAGAC 1040

  scaffold74|si     282019 ATGATGTTTTAATTCGCACG--ATGGCACTCGTCCAAATGTTGTGTTTTA 282066
                               i     v   i     --    i   v    i     ---      
C rnd-1_family-       1039 ATGACGTTTTTATTTGCACGGTATGGTACTGGTCCGAATGT---GTTTTA 993

  scaffold74|si     282067 CAGTATCGTACAATACTCTACCATACTATACATATGGATCAGTATTGTAC 282116
                                i ------------------   --              ----- 
C rnd-1_family-        992 CAGTACC------------------CTA--CATATGGATCAGTA-----C 968

  scaffold74|si     282117 GAGAGACTGTACCACGTAATTTTC--TGTGTGGCTCGCAGAATCACAAAG 282164
                                          i       v--    i      i        i   
C rnd-1_family-        967 GAGAGACTGTACCACATAATTTTGAGTGTGCGGCTCGTAGAATCACGAAG 918

  scaffold74|si     282165 CACGCTCGGGAAAAAATCCA-ATCGACCATGGTGACAAGCCGGCCGCAAA 282213
                                    -          -                          i  
C rnd-1_family-        917 CACGCTCGG-AAAAAATCCAGATCGACCATGGTGACAAGCCGGCCGCGAA 869

  scaffold74|si     282214 CCAGATTCGCAATATCTCAGCGAATCTTGCTCCTTTTTTTGATCCGAGAC 282263
                                                    v                    i   
C rnd-1_family-        868 CCAGATTCGCAATATCTCAGCGAATATTGCTCCTTTTTTTGATCCGGGAC 819

  scaffold74|si     282264 AAGCGCCGTTATCCTTATAACCACGCGCTCATGAAGGTATGCTCAGATCG 282313
                           i                     i                           
C rnd-1_family-        818 GAGCGCCGTTATCCTTATAACCGCGCGCTCATGAAGGTATGCTCAGATCG 769

  scaffold74|si     282314 ACGTGGGAAGAAAAAACCATGGAGCACTCCATCCAGAGAGATCATGGACT 282363
                                              iv         v   v         i     
C rnd-1_family-        768 ACGTGGGAAGAAAAAACCACTGAGCACTCCTTCCCGAGAGATCACGGACT 719

  scaffold74|si     282364 CAGATTTCGAACATCTCCGAATTTCAACAATCTGGGAAGAAGAGCAGGGC 282413
                                    i             ii    i                    
C rnd-1_family-        718 CAGATTTCGGACATCTCCGAATTCTAACAGTCTGGGAAGAAGAGCAGGGC 669

  scaffold74|si     282414 CATTTTCGACCCTTCCAACTCTGGTCTCTTGCTCTTTCCACCTCTCTTGA 282463
                                 i                      i              i     
C rnd-1_family-        668 CATTTTTGACCCTTCCAACTCTGGTCTCTCGCTCTTTCCACCTCCCTTGA 619

  scaffold74|si     282464 AGACGGGAGGAAGTGGGGGAATTTGTAGGTCAAAACAGGTGAGTTCATTG 282513
                              i               v               -          i   
C rnd-1_family-        618 AGATGGGAGGAAGTGGGGGTATTTGTAGGTCAAAA-AGGTGAGTTCGTTG 570

  scaffold74|si     282514 TATTTTTCCATTTTTGATGCAGAACTTGCATGAAATCTCACCTTATGCGT 282563
                                   vi       i            i             v   iv
C rnd-1_family-        569 TATTTTTCAGTTTTTGACGCAGAACTTGCACGAAATCTCACCTTTTGCAG 520

  scaffold74|si     282564 GCCATCTTTCATCTTCCCCAAATCAGCTGCAAGCATGCAACAATCAACTC 282613
                              i           i                                  
C rnd-1_family-        519 GCCGTCTTTCATCTTTCCCAAATCAGCTGCAAGCATGCAACAATCAACTC 470

  scaffold74|si     282614 TGAAAGAGCTAAGCAATTAGGAAAAAGGGCAGAGAGCTATGGCCCGATCA 282663
                                      ?                 v            v       
C rnd-1_family-        469 TGAAAGAGCTANGCAATTAGGAAAAAGGGAAGAGAGCTATGGGCCGATCA 420

  scaffold74|si     282664 CTAACAAATCCAACAATCAACTTAAAGCAATAGGAGAGTGGTGAGAGTCT 282713
                                                        i           v     -- 
C rnd-1_family-        419 CTAACAAATCCAACAATCAACTTAAAGCAGTAGGAGAGTGGAGAGAG--T 372

  scaffold74|si     282714 GTGATGACTCAACAAATAAGCCTGATAATATAGCCACCATTACAAATGTC 282763
                                           ii                         v      
C rnd-1_family-        371 GTGATGACTCAACAAACGAGCCTGATAATATAGCCACCATTACTAATGTC 322

  scaffold74|si     282764 AGTTAACAAAACACAACAATCAACCAATATAAACGGGAGCAATGAAGTTG 282813
                                                             i       v       
C rnd-1_family-        321 AGTTAACAAAACACAACAATCAACCAATATAAACAGGAGCAAAGAAGTTG 272

  scaffold74|si     282814 GGGATAGTTCAAGTAATTAATTTACACTTCTGTT 282847
                             v            v         v        
C rnd-1_family-        271 GGCATAGTTCAAGTATTTAATTTACCCTTCTGTT 238

Matrix = 20p43g.matrix
Kimura (with divCpGMod) = 4.79
Transitions / transversions = 1.70 (39/23)
Gap_init rate = 0.03 (35 / 1078), avg. gap size = 1.06 (37 / 35)


22 13.79 0.00 0.00 scaffold74|size335078 282850 282889 (52193) (TAAT)n#Simple_repeat 1 40 (0) m_b2078s252i0 182633

  scaffold74|si     282850 TAATTCATCAAGCAATTAATTAATTGATTAATTAATTAAT 282889
                                v  i  vi            i              
  (TAAT)n#Simpl          1 TAATTAATTAATTAATTAATTAATTAATTAATTAATTAAT 40

Matrix = Unknown
Transitions / transversions = 1.50 (3/2)
Gap_init rate = 0.00 (0 / 39), avg. gap size = 0.0 (0 / 0)


1527 12.24 1.27 0.00 scaffold74|size335078 282894 283130 (51952) C rnd-1_family-369#Unknown (1049) 240 1 m_b2078s001i2 182632

  scaffold74|si     282894 GTTACTAGCATGTTACTAGCTTCGTCCTTTCTACTTAAAAATGTCTTCGT 282943
                                          v    v       v    v                
C rnd-1_family-        240 GTTACTAGCATGTTAATAGCATCGTCCTGTCTAGTTAAAAATGTCTTCGT 191

  scaffold74|si     282944 GAAAATA--AT-ATTCTGTCTCCCACATGATACTGTGGATACTGTGGCAC 282990
                                  --  -   i         v                  v     
C rnd-1_family-        190 GAAAATATTATTATTTTGTCTCCCAAATGATACTGTGGATACTGGGGCAC 141

  scaffold74|si     282991 ATGTAACATTGAAAACTTTCTCCCTTCATACAAGATTTGTGCATACACTG 283040
                             i  vi     i         i    i   v     i  i i    v v
C rnd-1_family-        140 ATATATTATTGAGAACTTTCTCTCTTCGTACCAGATTCGTACGTACAGTT 91

  scaffold74|si     283041 GTTTTAGCTAAACTGTAAAGTACACTTATTAAGGAATTGGTACAACCACT 283090
                             v          i    iviiv  v    ?            iv     
C rnd-1_family-         90 GTATTAGCTAAACCGTAAGCCGGACGTATTNAGGAATTGGTACGCCCACT 41

  scaffold74|si     283091 TGTGCACAAAAAAGTTCACAAATGTTGTAGATTATGACAT 283130
                                                                   
C rnd-1_family-         40 TGTGCACAAAAAAGTTCACAAATGTTGTAGATTATGACAT 1

Matrix = 20p43g.matrix
Kimura (with divCpGMod) = 10.68
Transitions / transversions = 0.93 (14/15)
Gap_init rate = 0.01 (2 / 236), avg. gap size = 1.50 (3 / 2)


1711 2.87 1.85 3.29 scaffold74|size335078 283127 283342 (51740) C rnd-1_family-35#Unknown (324) 213 1 m_b2078s001i3 182634

  scaffold74|si     283127 ACATACTTTTTAAATGGGTGCGAGGGCGAGCGCGGCGCGCGCGAAGCGCG 283176
                                     v       i   -----                       
C rnd-1_family-        213 ACATACTTTTAAAATGGGCGCG-----GAGCGCGGCGCGCGCGAAGCGCG 169

  scaffold74|si     283177 CGAGGCGTTTGCGCCCATTTGCAACTA----CTATAGTACATACTAATTA 283222
                                 ?i --                ----            i      
C rnd-1_family-        168 CGAGGCNCT--CGCCCATTTGCAACTAGGTACTATAGTACATATTAATTA 121

  scaffold74|si     283223 AGCGTAGAAAAGTGGCATACTACTACAAGCACTTTATTTCAAAAGTACGT 283272
                                                                             
C rnd-1_family-        120 AGCGTAGAAAAGTGGCATACTACTACAAGCACTTTATTTCAAAAGTACGT 71

  scaffold74|si     283273 CTTCCTCTGTCTCTACAAATCGCATTCTGTTTCGCTAGCTACAAAAAATC 283322
                                                                             
C rnd-1_family-         70 CTTCCTCTGTCTCTACAAATCGCATTCTGTTTCGCTAGCTACAAAAAATC 21

  scaffold74|si     283323 TTGCACCGGCTGCTGGTGAT 283342
                                v           i  
C rnd-1_family-         20 TTGCAGCGGCTGCTGGTAAT 1

Matrix = 20p43g.matrix
Kimura (with divCpGMod) = 2.50
Transitions / transversions = 2.00 (4/2)
Gap_init rate = 0.04 (8 / 215), avg. gap size = 1.38 (11 / 8)


595 21.72 1.20 9.03 scaffold74|size335078 283420 283586 (51496) C genome_11_20665#DNA (4) 1300 1146 m_b2078s001i4 182635

  scaffold74|si     283420 AATATTCGTAGATCCTTAAATAATATAGCTACCATAATTCCTATTTC--T 283467
                                     i  i     ---------- ii v  v          -- 
C genome_11_206       1300 AATATTCGTAAATTCTTAA----------TGTCCTATTTCCTATTTCCAT 1261

  scaffold74|si     283468 GTTTCCACATTTTTTTCTATCTAGCTAGACCCTAAACTTGATCTTCCTTG 283517
                           v   iiv i    iiiii       v vvii             v---- 
C genome_11_206       1260 TTTTTTCCGTTTTCCCTCATCTAGCAATTTTCTAAACTTGATCTA----G 1215

  scaffold74|si     283518 CTAGTCCTAAATAGCTTCCTAAATCAAGTCCCTTGAGAGGGGGTCCCTAC 283567
                           v  v i      v v  i       i            v           
C genome_11_206       1214 GTATTTCTAAATCGATTTCTAAATCGAGTCCCTTGAGACGGGGTCCCTAC 1165

  scaffold74|si     283568 CTCTTCCCACAGGACTGAA 283586
                            i i      i        
C genome_11_206       1164 CCCCTCCCACGGGACTGAA 1146

Matrix = 20p43g.matrix
Kimura (with divCpGMod) = 23.29
Transitions / transversions = 1.54 (20/13)
Gap_init rate = 0.09 (15 / 166), avg. gap size = 1.07 (16 / 15)


606 20.31 0.00 4.73 scaffold74|size335078 283469 283623 (51459) C rnd-5_family-222#Unknown (91) 434 287 m_b2078s001i5 182636

  scaffold74|si     283469 TTTCCACATTTTTTTCTATCTAGCTAGACCCTAAACTTGATCTTCCTTGC 283518
                              i  v v   ii  - i     v vii        i     vv   vi
C rnd-5_family-        434 TTTTCAAAATTTCCTC-ACCTAGCAACGTCCTAAACTCGATCTAGCTTTT 386

  scaffold74|si     283519 TAGTCCTAAATAGCTTCCTAAATCAAGTCCCTTGAGAGGGGGTCCCTACC 283568
                            ----   i     v         i      v  i  v      ?i?   
C rnd-5_family-        385 T----CTAGATAGCGTCCTAAATCGAGTCCCATGGGATGGGGTCNTNACC 340

  scaffold74|si     283569 TCTTCCCACAGGACTGAAGCAACCTAAACCTAAATACTATCTCATTTTAA 283618
                           i v               v?iv             v    i      -- 
C rnd-5_family-        339 CCATCCCACAGGACTGAACNGTCCTAAACCTAAATCCTATTTCATTT--A 292

  scaffold74|si     283619 TTCTC 283623
                              i 
C rnd-5_family-        291 TTCCC 287

Matrix = 20p43g.matrix
Kimura (with divCpGMod) = 21.79
Transitions / transversions = 1.14 (16/14)
Gap_init rate = 0.05 (7 / 154), avg. gap size = 1.00 (7 / 7)


270 23.96 2.04 2.04 scaffold74|size335078 284766 284863 (50219) C genome_11_20665#DNA (1203) 101 4 m_b2078s001i6 182637

  scaffold74|si     284766 AGGAATATTTGGAATGCAACAGAGTCCTGTCCTATTTTATCTATCA-AGG 284814
                                    v    iiv  iv  v i  iv      v   v-  v -  i
C genome_11_206        101 AGGAATATTAGGAACAAAATTGATTTCTAGCCTATTATATG-ATAATAGA 53

  scaffold74|si     284815 TCTACATGTACATA-GGATTTTCTGAAATAAGAATATTTGGAGGGCTCCA 284863
                           v   i v -  v  -   v   i i     i       v           
C genome_11_206         52 ACTATAGG-ACTTAAGGAATTTTTAAAATAGGAATATTAGGAGGGCTCCA 4

Matrix = 20p43g.matrix
Kimura (with divCpGMod) = 28.96
Transitions / transversions = 0.77 (10/13)
Gap_init rate = 0.04 (4 / 97), avg. gap size = 1.00 (4 / 4)


969 20.10 3.83 0.00 scaffold74|size335078 287294 287502 (47580) C genome_8_12029#DNA (74) 218 2 m_b2078s001i7 182638

  scaffold74|si     287294 AATTACTGAAGGTTTTGGTAATATTAATGTAGATTTTGTCAAGATGAGTC 287343
                                   v     iiv         vv   i          i     i 
C genome_8_1202        218 AATTACTGTAGGTTCCTGTAATATTACGGTAAATTTTGTCAAAATGAGCC 169

  scaffold74|si     287344 TTAATCTGTGACACCATGGTGACTTACTGTTTAAGTATTATGCACAGTAC 287393
                              v i     iii  i    v vi   vi         i i  v     
C genome_8_1202        168 TTATTTTGTGATGTCACGGTGTCACACTCCTTAAGTATTGTACAAAGTAC 119

  scaffold74|si     287394 -TAAGTATTCCTTTC-TAGTCATCTTTGTACCACAGTAATCATATTGCTG 287441
                           -      v i     -i   v     vv               i  i   
C genome_8_1202        118 TTAAGTAATTCTTTCACAGTAATCTTGCTACCACAGTAATCATGTTACTG 69

  scaffold74|si     287442 TTA-----ACAGAAT-TTCTGGAGTAACCTGGAATTCCTCTGGAATTCTG 287485
                            i -----  vi   -            vii       v i       iv
C genome_8_1202         68 TCAAAATTACCAAATATTCTGGAGTAACGCAGAATTCCGCCGGAATTCCT 19

  scaffold74|si     287486 CTGGAATTTACAACCTA 287502
                            i               
C genome_8_1202         18 CCGGAATTTACAACCTA 2

Matrix = 20p43g.matrix
Kimura (with divCpGMod) = 21.90
Transitions / transversions = 1.47 (25/17)
Gap_init rate = 0.02 (4 / 208), avg. gap size = 2.00 (8 / 4)


796 21.86 1.61 1.61 scaffold74|size335078 287503 287688 (47394) C genome_11_11344#DNA (0) 450 265 m_b2078s001i8 182639

  scaffold74|si     287503 CCGTATATCTGAGTATGTTAGATCCGGAAAATGTCAAAAGATACTCTAAA 287552
                                     vi  i vvvi  v    v                 i    
C genome_11_113        450 CCGTATATCTTGGTGTTGAGGAACCGGCAAATGTCAAAAGATACTTTAAA 401

  scaffold74|si     287553 ACAGATTTTACA--ATCAGTGCAAAGCTAGCAAGGCTAACTTGGGCAGAA 287600
                              v  i   i --   --            i v      v      i  
C genome_11_113        400 ACATATCTTATACTATC--TGCAAAGCTAGCGATGCTAACATGGGCAAAA 353

  scaffold74|si     287601 AAATAGAAGTATCTTGTCAACTTACCTCTACTGCATTACTGTATGCAATG 287650
                                i i  v  i v    v         i    v  ivi  i i  i 
C genome_11_113        352 AAATAAAGGTTTCCTTTCAAGTTACCTCTATTGCAGTATGATACGTAACG 303

  scaffold74|si     287651 AGCTGGCATGAAGTCTC-AAATTGTTGCCATGTTCTACT 287688
                             v    ii- i i   -     v     v v   i   
C genome_11_113        302 AGGTGGCGC-AGGCCTCAAAATTTTTGCCCTTTTCCACT 265

Matrix = 20p43g.matrix
Kimura (with divCpGMod) = 23.27
Transitions / transversions = 1.22 (22/18)
Gap_init rate = 0.03 (5 / 185), avg. gap size = 1.20 (6 / 5)


854 19.14 0.61 0.61 scaffold74|size335078 287515 287677 (47405) genome_7_18053#DNA 5 167 (253) m_b2078s001i10 182640

  scaffold74|si     287515 GTATGTTAGATCCGGAAAATGTCAAAAGATACTCTAAAACAGATTTTACA 287564
                             i   v   i                      i       v  i   i 
  genome_7_1805          5 GTGTGTAAGACCCGGAAAATGTCAAAAGATACTTTAAAACATATCTTATA 54

  scaffold74|si     287565 ATCAGTGCAAAGCTAGCAAGGCTAACTTGGGCAGAAAAATAGAAGTATCT 287614
                             vvv            i v      vi     i    v  i        
  genome_7_1805         55 ATATTTGCAAAGCTAGCGATGCTAACACGGGCAAAAAATTAAAAGTATCT 104

  scaffold74|si     287615 TGTCAACTTACCTCTACTGCATTACTGTATGCAATGAGCTGGCATGAAGT 287664
                                           i i iv   vi    i  i   v     i-   i
  genome_7_1805        105 TGTCAACTTACCTCTATTACGGTACGATATGTAACGAGATGGCAC-AAGC 153

  scaffold74|si     287665 CTCA-AATTGTTGC 287677
                            i  -   iv    
  genome_7_1805        154 CCCATAATCTTTGC 167

Matrix = 20p43g.matrix
Kimura (with divCpGMod) = 19.35
Transitions / transversions = 1.58 (19/12)
Gap_init rate = 0.01 (2 / 162), avg. gap size = 1.00 (2 / 2)


796 21.86 1.61 1.61 scaffold74|size335078 287503 287688 (47394) C genome_11_11344#DNA (0) 450 265 m_b2078s001i8 182639

  scaffold74|si     287503 CCGTATATCTGAGTATGTTAGATCCGGAAAATGTCAAAAGATACTCTAAA 287552
                                     vi  i vvvi  v    v                 i    
C genome_11_113        450 CCGTATATCTTGGTGTTGAGGAACCGGCAAATGTCAAAAGATACTTTAAA 401

  scaffold74|si     287553 ACAGATTTTACA--ATCAGTGCAAAGCTAGCAAGGCTAACTTGGGCAGAA 287600
                              v  i   i --   --            i v      v      i  
C genome_11_113        400 ACATATCTTATACTATC--TGCAAAGCTAGCGATGCTAACATGGGCAAAA 353

  scaffold74|si     287601 AAATAGAAGTATCTTGTCAACTTACCTCTACTGCATTACTGTATGCAATG 287650
                                i i  v  i v    v         i    v  ivi  i i  i 
C genome_11_113        352 AAATAAAGGTTTCCTTTCAAGTTACCTCTATTGCAGTATGATACGTAACG 303

  scaffold74|si     287651 AGCTGGCATGAAGTCTC-AAATTGTTGCCATGTTCTACT 287688
                             v    ii- i i   -     v     v v   i   
C genome_11_113        302 AGGTGGCGC-AGGCCTCAAAATTTTTGCCCTTTTCCACT 265

Matrix = 20p43g.matrix
Kimura (with divCpGMod) = 23.27
Transitions / transversions = 1.22 (22/18)
Gap_init rate = 0.03 (5 / 185), avg. gap size = 1.20 (6 / 5)


745 24.77 1.89 2.86 scaffold74|size335078 287503 287714 (47368) genome_8_11149#DNA 1 210 (251) m_b2078s001i9 182641

  scaffold74|si     287503 CCGTATATCT--GAGT-ATGTTAGATCCGGAAAATGTCAAAAGATACTCT 287549
                                     --    -i  v   i---                    i 
  genome_8_1114          1 CCGTATATCTCGGAGTTGTGGTAGG---GGAAAATGTCAAAAGATACTTT 47

  scaffold74|si     287550 AAAACAGATTTTACAATCAGTGCAAAGCTAGCAAGGCTAACTTGGGCAGA 287599
                                iv vi   i v  vvvi         ii v i    vi     i 
  genome_8_1114         48 AAAACGTAACTTATACTCCCGACAAAGCTAGTGATGTTAACACGGGCAAA 97

  scaffold74|si     287600 AAAATAGAAGTATCTTGTCAACTTACCTCTACTGCATTACTGTATGCAAT 287649
                             vv  i i     v    i           i i  v   vi    i  i
  genome_8_1114         98 AATTTAAAGGTATCATGTCGACTTACCTCTATTACAGTACGATATGTAAC 147

  scaffold74|si     287650 GAGCTGGCATGAAGTCTC-AAATTGTTGCCATGTTCTACTCATGGCCCAC 287698
                           ii v    - vvv i   -       ii    v i i     iv      
  genome_8_1114        148 AGGATGGC-TCTTGCCTCAAAATTGTCACCATTTCCCACTCACTGCCCAC 196

  scaffold74|si     287699 CTTTTTGTTGTGCCAT 287714
                           --    i i   i   
  genome_8_1114        197 --TTTTATCGTGTCAT 210

Matrix = 20p43g.matrix
Kimura (with divCpGMod) = 27.95
Transitions / transversions = 1.55 (31/20)
Gap_init rate = 0.04 (9 / 211), avg. gap size = 1.11 (10 / 9)


361 20.20 4.51 6.92 scaffold74|size335078 287711 287843 (47239) C rnd-5_family-419#Unknown (52) 384 255 m_b2078s001i11 182642

  scaffold74|si     287711 CCATCCCCATCTCCCAATC--CTTGACATTGCGCCATCTGCAAA--ATCA 287756
                                 i    --vv    --   --   i        ii    -- v  
C rnd-5_family-        384 CCATCCTCATC--AAAATCAACTT--CATCGCGCCATCCACAAACGAGCA 339

  scaffold74|si     287757 ACAATCCCAACAATGCTTGGCCTGTTGCCCGCCCTTCTTGGAAA--GCGG 287804
                                v v v   iiii  - v ----       ? v    i  --  i 
C rnd-5_family-        338 ACAATGCAATCAACATCTG-CAT----CCCGCCCNTGTTGGGAACAGCAG 294

  scaffold74|si     287805 AAGACATTACAATCTCATTGCTATCATTGGAGAAGGCAA 287843
                            v v ?  i v     i  ?  i              i 
C rnd-5_family-        293 ATGCCNTTGCCATCTCGTTNCTGTCATTGGAGAAGGCGA 255

Matrix = 20p43g.matrix
Kimura (with divCpGMod) = 21.28
Transitions / transversions = 1.27 (14/11)
Gap_init rate = 0.09 (12 / 132), avg. gap size = 1.25 (15 / 12)


1227 30.60 1.86 2.81 scaffold74|size335078 287890 288427 (46655) rnd-5_family-418#DNA/TcMar-Tc2 161 693 (314) m_b2078s001i12 182643

  scaffold74|si     287890 CATGGACATCAACATTGATATCCCAAAGGTGAAGATGCGGCGATTGTTTG 287939
                                 v     v i i vi i   ---- v   v--   vii iv vi 
  rnd-5_family-        161 CATGGAGATCAAAACTAAAGTTCCA----TCAAGC--CGGAAGTCCTACG 204

  scaffold74|si     287940 ACATCAAGTTGAAATGGAATACTGTCCATCAAATTGACAAGCTTATTTCC 287989
                            ??     vvv   v    iiii    iv         iii  ii     
  rnd-5_family-        205 ANNTCAAGGACAAAAGGAACGTCGTCCGGCAAATTGACGGACTCGTTTCC 254

  scaffold74|si     287990 TCAGGGTA-TTC----TCAATGCAAGGCATGTGCATCTGCTGGGATCCGC 288034
                           --  v v -   ----  iv        v    i?v i ii  v    - 
  rnd-5_family-        255 --AGCGGACTTCGTAGTCGCTGCAAGGCTTGTGTNGCCGTCGGCATCC-C 301

  scaffold74|si     288035 TGTCCCTCT--TATCTTCGTTGGAAGAA-GTTGACGAAAAAGGTGGATAG 288081
                            i   v v --  iiv            -   ?v  -      i?  ii 
  rnd-5_family-        302 TATCCATGTATTACTGTCGTTGGAAGAANGTTNTCG-AAAAGGCNGACGG 350

  scaffold74|si     288082 CATCAATCCCAATATGGAGTTTGTCCCGTATAACACGACAGGCTCTGCTT 288131
                              ?  ii? ii? i      i  v  i  i       v    v  ?  i
  rnd-5_family-        351 CATNAACTNCGGNACGGAGTTCGTGCCATACAACACGAAAGGCACTNCTC 400

  scaffold74|si     288132 GTCGAATTCACACAGGTTGCAAAAGTGTTCTTCATGT-TGTTGGAGAAGA 288180
                            ivii      v    ii i          -  ii i-   i iiv v  
  rnd-5_family-        401 GCAAGATTCACCCAGGCCGTAAAAGTGTTC-TCGCGCATGTCGAGCACGA 449

  scaffold74|si     288181 AC-TGAAGATGATTATCTTTAATCTACGTGAACAAGCTATCCAAGTCACA 288229
                           i - vi   ivv i  i  i  v? ?  i  i  i vvi       ?  ?
  rnd-5_family-        450 GCTTCGAGACCTTCATTTTCAAANTNCGCGAGCAGGGAGTCCAAGTNACN 499

  scaffold74|si     288230 AACAAGATGGTTACAAGAGAGGCGACTCGTCTACATTCATTATTGCGTGA 288279
                               i      ii?iv       viv?  ?  v v i i--   vviv  
  rnd-5_family-        500 AACAGGATGGTCGNGCGAGAGGCCGGNCGNCTTCTTCCG--ATTCAAGGA 547

  scaffold74|si     288280 AGAGTCTCGTCAATTAAGGGAATTGGCAGTCCACCGTTTTACAAAATCGC 288329
                           ii  ? vv - i vi vii      v i  v  i  i      vi   vv
  rnd-5_family-        548 GAAGNCGAG-CGAGCACAAGAATTGTCGGTGCATCGCTTTACACGATCTA 596

  scaffold74|si     288330 TTGGTCTTACTCAGCGTGCGGCTTCACATACTGTGCAAAAGCATTTCTCA 288379
                            i     i  v  ?  i ?v  vv i  i  v iv        i   vii
  rnd-5_family-        597 TCGGTCTCACGCANCGCGNCGCAACGCACACGGCTCAAAAGCACTTCATG 646

  scaffold74|si     288380 GAAACCGCCAAGGCTGCAAAGGATTTCATTGCCGTGGTGAAGCAGAAA 288427
                                v ?vivv v   ?     i     i i ii  i-    i    
  rnd-5_family-        647 GAAACGGNGGCCGATGCNAAGGACTTCATCGTCACGGC-AAGCGGAAA 693

Matrix = 20p43g.matrix
Kimura (with divCpGMod) = 32.34
Transitions / transversions = 1.46 (95/65)
Gap_init rate = 0.04 (21 / 537), avg. gap size = 1.19 (25 / 21)

1277 28.23 5.71 3.07 scaffold74|size335078 288108 288615 (46467) rnd-1_family-207#DNA/TcMar-Tc2 1 521 (0) m_b2078s001i13 182643

  scaffold74|si     288108 CGTATAACACGACAGGCTCTGCTTGTCGAATTCACACAGGTTGCAAAAGT 288157
                            i  i       v    v ?  ?i ivii  i   v    ii  i?    
  rnd-1_family-          1 CATACAACACGAAAGGCACNGCNCGCAAGATCCACCCAGGCCGCGNAAGT 50

  scaffold74|si     288158 GTTCTTCATGTT-GTTGGAGAAGAACT--GAAGATGATTATCTTTAATCT 288204
                                - ii iv-  iiii  v  i  --  ivv -- i iv  i  v? 
  rnd-1_family-         51 GTTCT-CGCGCAAGTCAAGGACGAGCTTCGAGCTT--TCACGTTCAAANT 97

  scaffold74|si     288205 ACGTGAACAAGCTATCCAAGTCACAAACAAGATGGTTACAAGAGAGGCGA 288254
                           v  i  i  i vii i   ?    v   vi      viiiv       ?i
  rnd-1_family-         98 CCGCGAGCAGGGCGTTCAANTCACCAACCGGATGGTGGTGCGAGAGGCNG 147

  scaffold74|si     288255 CTCGTCTACATTCATTATTGCGT-----GAAGAGTCTCGTCAATTAAGGG 288299
                            ?  ---- ?   - ?vii  ? -----  ?i  v vv i i viivi  
  rnd-1_family-        148 CNCG----CNTTC-TNCCCGCNTTCAAGGANAAGACGAGCCGAGCGCAGG 192

  scaffold74|si     288300 AATTGGCAGTCCACCGTTTTACAAAATCGCTTGGTCTTACTCAGCGTGCG 288349
                            i     i  ?  i  i  i  ivi   vv i  ?  i  v    ii  -
  rnd-1_family-        193 AGTTGGCGGTNCATCGCTTCACGCGATCCATCGGNCTCACGCAGCACGC- 241

  scaffold74|si     288350 GCTTCACATACTGTGCAAAAGCATTTCTCAGAAACCGCCAAGGCTGCAAA 288399
                           ------- i  ? i?        i   v?i     v vvi?? v   ?  
  rnd-1_family-        242 -------ACACNGCNCAAAAGCACTTCANGGAAACGGAGGNNGATGCNAA 284

  scaffold74|si     288400 GGATTTCATTGCCGTGGTGAAGCAGAAATTGGAAGG--------TAGA-- 288439
                              i     i  ?i  i     ?v   i     i  -------- i  --
  rnd-1_family-        285 GGACTTCATCGCNATGATGAAGNCGAAGTTGGAGGGGCGGAACCTGGACG 334

  scaffold74|si     288440 -----------ATGGATCAGAGGCCGATTTCTTTTTCTTACCACTCCATC 288478
                           -----------          v?  ?  ii v  i  v ?        v 
  rnd-1_family-        335 ACGTCCTGAACATGGATCAGACNCCNATCCCGTTCTCGTNCCACTCCAAC 384

  scaffold74|si     288479 AAGACACTCAACGTCAAGGGCGTCAAGACTGTTCATGCAAGAGCATCAAC 288528
                            ?   i   i v iv     v iv     ?  i  i  ?v ?  ?     
  rnd-1_family-        385 ANGACGCTCGAAGCGAAGGGAGCGAAGACNGTCCACGCNCGNGCNTCAAC 434

  scaffold74|si     288529 AACCAAAACAAACCGTGTCACCCTCACAGCTGCTGTGTTGGGAAGCGGGA 288578
                           ?   i v  i  v  i     ?  ii v  vi i  ?vi  v   i    
  rnd-1_family-        435 NACCGACACGAAGCGCGTCACNCTTGCCGCGACCGTNACGGCAAGTGGGA 484

  scaffold74|si     288579 AAATTTCGCCTCCATTTCTCTTTTTCAAAGGAAAGCC 288615
                            i  v i v v  v  i  ?v i     i  ?     
  rnd-1_family-        485 AGATGTTGACGCCCTTCCTNATCTTCAAGGGNAAGCC 521

Matrix = 20p43g.matrix
Kimura (with divCpGMod) = 30.55
Transitions / transversions = 1.67 (87/52)
Gap_init rate = 0.04 (22 / 507), avg. gap size = 2.05 (45 / 22)


744 24.49 4.90 2.56 scaffold74|size335078 288803 289108 (45974) C rnd-5_family-766#DNA/TcMar-Tc2 (1357) 490 178 m_b2078s001i14 182644

  scaffold74|si     288803 TACCGTG-TG---CATCAGATGGGCTCGGTGGTCAATCACATCAAAATGA 288848
                            i     -  ---    i      i  v  ?  v  i i?   v i??  
C rnd-5_family-        490 TGCCGTGGTGTTCCATCGGATGGGTTCCGTNGTGAACCGNATCCAGNNGA 441

  scaffold74|si     288849 TGGAAATCGAGGTGCTTCATGTCCTGGCTGGGTGCACCTACCTGTGCCAG 288898
                              i?     i  ?? ?  iii  iv ??        ?  ?         
C rnd-5_family-        440 TGGGNATCGAAGTNNTNCACACCCCTGNNGGGTGCACNTANCTGTGCCAG 391

  scaffold74|si     288899 CCAATTGATGTGGGCATCAACAAACCCATCAAATGTGGTTTGCGCGATAA 288948
                             vi i     ?  ?        i  ?v ?   v ??vvv    i vv  
C rnd-5_family-        390 CCCGTCGATGTNGGNATCAACAAGCCNCTNAAAGGNNCGATGCGTGCAAA 341

  scaffold74|si     288949 GTGGGAGT----GGATGATTCATGGAGAGGGGATTATTAACGGGCAG--G 288992
                                 ?v----   i iivv    v  ?  ?  ?i vi    --  -- 
C rnd-5_family-        340 GTGGGANGCATAGGACGGCGGATGGTGANGGNATNGTGGACGG--AGTCG 293

  scaffold74|si     288993 CAAAAGAGCCCTCTCATAAAATGGTGGCAGAATGGTTGGTGGAAGTTTAC 289042
                            i ii     v?   ii   vvii i  i      ? v  v  v i --v
C rnd-5_family-        292 CGAGGGAGCCANCTCGCAAACAAATAGCGGAATGGNTTGTTGATGCT--A 245

  scaffold74|si     289043 CAAAACATTCCCGAAA---ACATGGGAAGGAA--CGCATGGAAGAAGACC 289087
                           i  ?       v  vi--- vi   v  v   --  v   i  v  ----
C rnd-5_family-        244 TAANACATTCCAGATGCTCAGGTGGCAATGAATCCGGATGAAACAA---- 199

  scaffold74|si     289088 GGATTTGAGTGGTTCTGAGTG 289108
                             i vi v      i i i  
C rnd-5_family-        198 GGGTACGCGTGGTTTTAAATG 178

Matrix = 20p43g.matrix
Kimura (with divCpGMod) = 28.30
Transitions / transversions = 1.21 (40/33)
Gap_init rate = 0.05 (14 / 305), avg. gap size = 1.64 (23 / 14)


515 31.94 0.68 7.97 scaffold74|size335078 289217 289512 (45570) C rnd-5_family-93#Unknown (3104) 310 35 m_b2078s001i15 182645

  scaffold74|si     289217 AAATCTAAGCAGTCTCCGCATGTGCATATCCGCAATTGCAGTGGTAAAGT 289266
                                 vvi v  i     i ii  i  v    ii  v ii     i   
C rnd-5_family-        310 AAATCTCCACTGTTTCCGCGTACGCGTAACCGCGGTTTCGATGGTAGAGT 261

  scaffold74|si     289267 GCCCTCAAGCTCCGGTTCTTGGAATCAGGAAGTACAACCTCTGCAATCTT 289316
                                  v    iv   ivvi     ivii  v vi     i ii   i 
C rnd-5_family-        260 GCCCTCATGCTCTTGTTTGGAGAATCGCAGAGGAAGACCTCCGTGATCCT 211

  scaffold74|si     289317 GACAAGCACACTGTCAAGGCGAATTC-CGCTTTCACCGACGGCGTATTCT 289365
                           v vv   iv  ii    -  i  iv - iv    v   viv  i  i   
C rnd-5_family-        210 CAACAGCGAACCATCAA-GCAAACGCGCAGTTTCCCCGCTCGCATACTCT 162

  scaffold74|si     289366 CTTGGTGTGAAGCAACATAGCAGCCATTTGTGCCATCATCTCGCAATTTA 289415
                            ---   i --    --- i  iv    i-  -- i  ---- ------ 
C rnd-5_family-        161 C---GTGCG--GCAA---AACAAACATTC-TG--ACCA----G------A 133

  scaffold74|si     289416 TATCCCGCAACGTGCATCTTCTTGACCAATCACAAACGCACCAACCTGCC 289465
                             v v     v   v ii    ivi    v i   i  v    iv v   
C rnd-5_family-        132 TAACACGCAAGGTGGACTTTCTCCGCCAAGCGCAAGCGAACCAGACGGCC 83

  scaffold74|si     289466 AACACCATTATCCTCCCTCTCAAGCAACGCG-TCCCACAACCATAAGG 289512
                           v  i     ii      ii    vv i    - i  i  v  i     
C rnd-5_family-         82 CACGCCATTGCCCTCCCCTTCAATAAGCGCGTTTCCGCATCCGTAAGG 35

Matrix = 20p43g.matrix
Kimura (with divCpGMod) = 33.65
Transitions / transversions = 1.49 (52/35)
Gap_init rate = 0.08 (24 / 295), avg. gap size = 1.00 (24 / 24)


1527 8.50 0.00 0.00 scaffold74|size335078 289915 290114 (44968) C rnd-5_family-12642#Unknown (1) 200 1 m_b2078s001i16 182646

  scaffold74|si     289915 GTGATGTTCTCGACCTCCCGCAACGTGACTTGTCTGCGCTCGCAGAGTTC 289964
                                   i  i                                      
C rnd-5_family-        200 GTGATGTTTTCAACCTCCCGCAACGTGACTTGTCTGCGCTCGCAGAGTTC 151

  scaffold74|si     289965 GACGCCACAAGCCTGTTCATCAAACGAAGTTTTTCTTAATGTCGTGCGAG 290014
                                 i           i                  v            
C rnd-5_family-        150 GACGCCGCAAGCCTGTTCGTCAAACGAAGTTTTTCTTTATGTCGTGCGAG 101

  scaffold74|si     290015 CTGAGCGAAGTTGTTCGTCCTATATACGATGAACAGACACTCCCCGCAAC 290064
                                v     v v   v     v     i v      i  i        
C rnd-5_family-        100 CTGAGGGAAGTAGATCGGCCTATCTACGACGTACAGACGCTTCCCGCAAC 51

  scaffold74|si     290065 GTGTCGACTCCCATGGTGCTGTCGATGAAAAAAGTACTATGTACCCGGTC 290114
                                     v i             ?      i                
C rnd-5_family-         50 GTGTCGACTCGCGTGGTGCTGTCGATNAAAAAAATACTATGTACCCGGTC 1

Matrix = 20p43g.matrix
Kimura (with divCpGMod) = 6.56
Transitions / transversions = 1.12 (9/8)
Gap_init rate = 0.00 (0 / 199), avg. gap size = 0.0 (0 / 0)


1067 20.33 1.63 2.04 scaffold74|size335078 290222 290467 (44615) C genome_11_11344#DNA (205) 245 1 m_b2078s001i17 182639

  scaffold74|si     290222 TATGTGATG-TGTGTGATGTGGGTGGTGGATAGGTGGTGAGTTTTACCCA 290270
                                -   -      i    v   v  vi iv         i   v v 
C genome_11_113        245 TATGT-ATGATGTGTGGTGTGTGTGCTGTGTGTGTGGTGAGTCTTAGCAA 197

  scaffold74|si     290271 CAAAGTGGCATAACTCAGCAACCAAACGGAGTTTTGGGGAGGAAAATAAA 290320
                           v      -                 v                    i v 
C genome_11_113        196 AAAAGTG-CATAACTCAGCAACCAACCGGAGTTTTGGGGAGGAAAACATA 148

  scaffold74|si     290321 TGGGCATGTTGCTGCCAAAAAGGAGAATACATTTCAGAAGTGTCTAGATT 290370
                                    v    iii vi        vv        v    i    v 
C genome_11_113        147 TGGGCATGTAGCTGTTGATGAGGAGAATTGATTTCAGATGTGTTTAGAAT 98

  scaffold74|si     290371 CCCCGGGGAGTCTAAATGAGGCGAAAAACATAAATGTCAAAAAAATTGGC 290420
                            i   iv v vi i  ii   i        i        vv     i i 
C genome_11_113         97 CTCCGACGCGATTGAACAAGGTGAAAAACACAAATGTCACCAAAATCGAC 48

  scaffold74|si     290421 AAAACAGATCCTACAATCCGAGGGATCTATC---ACACCAAAATATACGG 290467
                                 v   i  v v    v  ---   i ---     i i      i 
C genome_11_113         47 AAAACATATCTTAAACTCCGCGG---CTACCTCAACACCGAGATATACAG 1

Matrix = 20p43g.matrix
Kimura (with divCpGMod) = 22.83
Transitions / transversions = 1.04 (25/24)
Gap_init rate = 0.03 (7 / 245), avg. gap size = 1.29 (9 / 7)


1082 17.61 9.30 4.02 scaffold74|size335078 290890 291244 (43838) C rnd-5_family-3626#Unknown (4645) 1678 1306 m_b2078s001i18 182647

  scaffold74|si     290890 GTCAAGTCATGTTGACACAAGCCTGGTAGCTATGAATGTGTATGGAGCAT 290939
                            ?          ii       v    -----    v  ii  --      
C rnd-5_family-       1678 GNCAAGTCATGTCAACACAAGACTGG-----ATGACTGCATA--GAGCAT 1636

  scaffold74|si     290940 A-TTACACACAATA-AGGGACTAAATAGCATGTTCTCATGGATTGGACAT 290987
                            - iii v -   i-        i  i             v        ?
C rnd-5_family-       1635 AGTCGTAAA-AATGCAGGGACTAGATGGCATGTTCTCATGTATTGGACAN 1587

  scaffold74|si     290988 G---ATCGCATCATCCATTTGATGTCCATGACCACTTACAAA---AGAT- 291030
                            ---   i i     v        v     i  v  iv    ---    -
C rnd-5_family-       1586 GCCCATCACGTCATCAATTTGATGACCATGGCCTCTCTCAAACTAAGATA 1537

  scaffold74|si     291031 TAG-TTGATGAAAAA-TAT-AAGTT-TACTG--------AT-TCTTCTTC 291067
                              -v ? i      -   - i   - i   --------  -   v  i 
C rnd-5_family-       1536 TAGAGTNACGAAAAAATATCAGGTTGTGCTGTAACTCAAATGTCTGCTCC 1487

  scaffold74|si     291068 T-TGATGT----TTTTGTTGTTTCTGATGTAGAA--ATGCCATCCTACGA 291110
                            -   ii ---- v       i ?   i  ?   --   i i?i  i   
C rnd-5_family-       1486 TCTGACATGGGATATTGTTGTCTNTGACGTNGAAGCATGTCGNTCTGCGA 1437

  scaffold74|si     291111 CTTGCACTACCCAGACATGGATAAACCATATTAGGATATGATTCCAAAAC 291160
                            i     vi            v v?i     i    ?        vi   
C rnd-5_family-       1436 CCTGCACGGCCCAGACATGGAAATNTCATATCAGGANATGATTCCCGAAC 1387

  scaffold74|si     291161 ATAGTATCTGGATACAGTCAATTCACACCTAGTTGTGCCCAA-GAGACAA 291209
                            ---    ?       i--  v   i   ?    i  i  i -i     i
C rnd-5_family-       1386 A---TATCNGGATACAA--AAATCATACCNAGTTATGTCCGACAAGACAG 1342

  scaffold74|si     291210 TCAAA-TATT-CAG-ACATGACTTCTTGGGACTTCAGA 291244
                             v ?-   v-?  -    v -- i  i  i    ?  
C rnd-5_family-       1341 TCCANTTATGANAGAACATTA--TTTTAGGGCTTCNGA 1306

Matrix = 20p43g.matrix
Kimura (with divCpGMod) = 18.81
Transitions / transversions = 2.16 (41/19)
Gap_init rate = 0.09 (33 / 354), avg. gap size = 1.45 (48 / 33)


247 22.93 19.85 0.62 scaffold74|size335078 291628 291763 (43319) C scaffold129|size369745_(dbseq-nr_271)_[23917,30256]#LTR/Gypsy (5923) 417 256 m_b2078s001i19 182648

  scaffold74|si     291628 TGGCCTAAGCCATTTGGTAATACAAAACATGATGCATCATATT--GGAGA 291675
                             i        i     vi   v    i iv vii i -    -- v   
C scaffold129|s        417 TGACCTAAGCCGTTTGGAGATAAAAAATACTAAATACC-TATTATGTAGA 369

  scaffold74|si     291676 TAAACGT-----AG-TTTCTTTATGA--GTTATTTGTGA----------- 291706
                               v  -----  -   v  v    --  v v      -----------
C scaffold129|s        368 TAAAGGTGATATAGATTTGTTGATGAAAGTAAATTGTGAGCTTATTGTTT 319

  scaffold74|si     291707 ---AAGTGAAAGCAA-AAATGGGGATGGAAGGGACATGCAATCTCCTCCT 291752
                           ---  v iv  vi  -     v           v         i i i v
C scaffold129|s        318 ATGAATTACAATTAACAAATGTGGATGGAAGGGCCATGCAATCCCTTTCA 269

  scaffold74|si     291753 TCC--AAACAAGA 291763
                              --    i i 
C scaffold129|s        268 TCCTAAAACGAAA 256

Matrix = 20p43g.matrix
Kimura (with divCpGMod) = 25.61
Transitions / transversions = 0.94 (15/16)
Gap_init rate = 0.07 (9 / 135), avg. gap size = 3.11 (28 / 9)


101 1.08 0.00 0.00 scaffold74|size335078 292132 292224 (42858) (CTTT)n#Simple_repeat 1 93 (0) c_b2078s251i1 182649

  scaffold74|si     292132 CTTTCTTTCTTTCTTTCTTTCTTTCTTTCTTTCTTTCGTTCTTTCTTTCT 292181
                                                                v            
  (CTTT)n#Simpl          1 CTTTCTTTCTTTCTTTCTTTCTTTCTTTCTTTCTTTCTTTCTTTCTTTCT 50

  scaffold74|si     292182 TTCTTTCTTTCTTTCTTTCTTTCTTTCTTTCTTTCTTTCTTTC 292224
                                                                      
  (CTTT)n#Simpl         51 TTCTTTCTTTCTTTCTTTCTTTCTTTCTTTCTTTCTTTCTTTC 93

Matrix = Unknown
Transitions / transversions = 0.00 (0/1)
Gap_init rate = 0.00 (0 / 92), avg. gap size = 0.0 (0 / 0)


1007 10.64 0.00 0.00 scaffold74|size335078 293154 293294 (41788) rnd-5_family-5932#Unknown 1 141 (178) m_b2078s001i20 182650

  scaffold74|si     293154 AGGCTGAGGGAAATTGGTGGACGTGACAACATGTGGGATCATTATGCAAG 293203
                              i                i       v                  i  
  rnd-5_family-          1 AGGTTGAGGGAAATTGGTGGGCGTGACATCATGTGGGATCATTATGCGAG 50

  scaffold74|si     293204 TGAATCACATGACATGAAAGATCTCATGGGTCGGAGTTTAATAGTATTGT 293253
                           i                     v        v     v     i      
  rnd-5_family-         51 CGAATCACATGACATGAAAGATGTCATGGGTAGGAGTGTAATAATATTGT 100

  scaffold74|si     293254 AACTGGTTCACATTGTTGGGGCTCGAGTGTTCTGGAAACTA 293294
                                    i             v      v    vi  i 
  rnd-5_family-        101 AACTGGTTCGCATTGTTGGGGCTGGAGTGTGCTGGCGACCA 141

Matrix = 20p43g.matrix
Kimura (with divCpGMod) = 8.56
Transitions / transversions = 1.14 (8/7)
Gap_init rate = 0.00 (0 / 140), avg. gap size = 0.0 (0 / 0)


1022 27.09 1.66 0.66 scaffold74|size335078 293296 293596 (41486) C genome_11_43780-9]3#Unspecified (340) 669 366 m_b2078s001i21 182651

  scaffold74|si     293296 TACTTTTGCAGAATAGGCTTAATTCTCAACAATAGTCTTCTTTTTTGGAG 293345
                             i  i vv i     v    v     iv i        v     i i v
C genome_11_437        669 TATTTCTCGAAAATAGTCTTATTTCTCGCCGATAGTCTTATTTTTCGAAT 620

  scaffold74|si     293346 AAGGCTTGTTTCTCAAATATAGTCTTACACATAAGACCATTTTTGAGAAA 293395
                                  i      ivvv         i v     v i  i vi      
C genome_11_437        619 AAGGCTTATTTCTCGCCGATAGTCTTATAAATAAGCCTATCTGCGAGAAA 570

  scaffold74|si     293396 TAGGCCTTCTGCAAAAAATAAGACTATCAGCAAGAAATAGGACTATAATC 293445
                             i     v v i               i  i       i v      vi
C genome_11_437        569 TAAGCCTTATTCGAAAAATAAGACTATCGGCGAGAAATAAGCCTATAAAT 520

  scaffold74|si     293446 GGAGGACCTATATGAACATATACTATTCCTAAGTACACAAGAGTCTTATT 293495
                            --i v i  ii    ivvi  i        v i v i iivv      i
C genome_11_437        519 G--AGTCTTACGTGAATTAGTATTATTCCTACGCAGATAGACCTCTTATC 472

  scaffold74|si     293496 TTTGATTAATGAG----TCGTCTGAAAAAATCACTATCAGCAAGAAATAT 293541
                             i  vv   i  ----   v vii   v vv      v  i       v
C genome_11_437        471 TTCGAGAAATAAGACTATCGGCGAGAAATAGGACTATCTGCGAGAAATAA 422

  scaffold74|si     293542 GACTGTTTTTGAGTCTCAAACATAGTCCTATTTCTCGCA-AGAGGCTTAT 293590
                               i    ii  vi  i  v      i           - v  v i   
C genome_11_437        421 GACTATTTTCAAGATTCGAAAATAGTCTTATTTCTCGCAGATAGTCCTAT 372

  scaffold74|si     293591 TTCTTG 293596
                               i 
C genome_11_437        371 TTCTCG 366

Matrix = 20p43g.matrix
Kimura (with divCpGMod) = 27.82
Transitions / transversions = 1.19 (44/37)
Gap_init rate = 0.01 (4 / 300), avg. gap size = 1.75 (7 / 4)


234 21.16 0.00 1.92 scaffold74|size335078 293555 293607 (41475) genome_3_16974#DNA/hAT-Tag1 402 453 (280) m_b2078s001i22 182652

  scaffold74|si     293555 TCTCAAACATAGTCCTATTTCTCGCAAGAGGCTTATTTCTTGAATATAAA 293604
                               i  v    -           v  ivi          i   v   ii
  genome_3_1697        402 TCTCGAAAATAG-CCTATTTCTCGAAAATAGCTTATTTCTCGAAAATAGG 450

  scaffold74|si     293605 CCA 293607
                            i 
  genome_3_1697        451 CTA 453

Matrix = 20p43g.matrix
Kimura (with divCpGMod) = 20.39
Transitions / transversions = 1.75 (7/4)
Gap_init rate = 0.02 (1 / 52), avg. gap size = 1.00 (1 / 1)


1134 7.14 5.36 0.00 scaffold74|size335078 293594 293761 (41321) rnd-5_family-5932#Unknown 143 319 (0) m_b2078s001i23 182653

  scaffold74|si     293594 TTGAATATAAACCAA---CATTGGATAGTAAGTCTTGTTTGAGCGAACTG 293640
                                          --- i      v                    vi 
  rnd-5_family-        143 TTGAATATAAACCAATTCCGTTGGATTGTAAGTCTTGTTTGAGCGAAGCG 192

  scaffold74|si     293641 TTAAA----TCATTACTTTATAACACATGCAGTGCTTTGTGAATGTGGTA 293686
                            v   ----        v     i       v            i     
  rnd-5_family-        193 TAAAAATAATCATTACTATATAATACATGCATTGCTTTGTGAATATGGTA 242

  scaffold74|si     293687 GTCTGTCT--AGCAGAAGCTTTAACGAATGAGATGTTCAAATTCTTGAGA 293734
                               v   --            v                           
  rnd-5_family-        243 GTCTCTCTCTAGCAGAAGCTTTTACGAATGAGATGTTCAAATTCTTGAGA 292

  scaffold74|si     293735 ATTATCATAATATTATAAACATTCCCA 293761
                                              v       
  rnd-5_family-        293 ATTATCATAATATTATAAAGATTCCCA 319

Matrix = 20p43g.matrix
Kimura (with divCpGMod) = 6.34
Transitions / transversions = 0.50 (4/8)
Gap_init rate = 0.02 (3 / 167), avg. gap size = 3.00 (9 / 3)


307 8.70 0.00 0.00 scaffold74|size335078 295675 295720 (39362) genome_6_2456#DNA 171 216 (161) m_b2078s001i24 182654

  scaffold74|si     295675 GTAAGTGAAGGCAGAAAATATCTAAAAATGTCTTGTCACATCTAAA 295720
                              v     v v                    v             
  genome_6_2456        171 GTACGTGAATGAAGAAAATATCTAAAAATGTCATGTCACATCTAAA 216

Matrix = 20p43g.matrix
Kimura (with divCpGMod) = 9.32
Transitions / transversions = 0.00 (0/4)
Gap_init rate = 0.00 (0 / 45), avg. gap size = 0.0 (0 / 0)


1304 9.09 0.00 0.00 scaffold74|size335078 295721 295896 (39186) C genome_6_2456#DNA (1) 376 201 m_b2078s001i25 182655

  scaffold74|si     295721 GCCTGTTCTGTCAATCCTTCTTATTTCCTATTTTGGGCAGCCTATTTTGA 295770
                              i              vi     v        v               
C genome_6_2456        376 GCCCGTTCTGTCAATCCTATTTATTGCCTATTTTTGGCAGCCTATTTTGA 327

  scaffold74|si     295771 TTTGGTGATGCTCTATATAGGATCCAAGGAACATAGACTGTAAATAGGCA 295820
                                i        v      v  v      i    i v           
C genome_6_2456        326 TTTGGCGATGCTCTTTATAGGCTCGAAGGAATATAGGCAGTAAATAGGCA 277

  scaffold74|si     295821 AAAACCTCTTTCAGGGACAATAGATTTGAAAAGAGGTTTTTGATCCTATT 295870
                                           i        i                        
C genome_6_2456        276 AAAACCTCTTTCAGGGGCAATAGATCTGAAAAGAGGTTTTTGATCCTATT 227

  scaffold74|si     295871 TATTTGCCAATTTAGATGTGACATAA 295896
                                   v               i 
C genome_6_2456        226 TATTTGCCTATTTAGATGTGACATGA 201

Matrix = 20p43g.matrix
Kimura (with divCpGMod) = 8.54
Transitions / transversions = 1.00 (8/8)
Gap_init rate = 0.00 (0 / 175), avg. gap size = 0.0 (0 / 0)


2606 7.55 2.32 1.02 scaffold74|size335078 295896 296283 (38799) C rnd-1_family-1343#Unknown (1) 393 1 m_b2078s001i26 182656

  scaffold74|si     295896 AGGTTCAGGGAAATGTGATAATATTTTTTGATATCATCTTACATCTATCA 295945
                                          i    v                             
C rnd-1_family-        393 AGGTTCAGGGAAATGCGATATTATTTTTTGATATCATCTTACATCTATCA 344

  scaffold74|si     295946 ATTATCCTCATCTACTGTATGTCATAATAGTTCAGTCAACTTCTC---AC 295992
                           v          v      ?      i-       v        ? --- v
C rnd-1_family-        343 CTTATCCTCATGTACTGTNTGTCATG-TAGTTCACTCAACTTCNCGGGAA 295

  scaffold74|si     295993 ATAAGGTTTCAACATGATGTACACAATGATGATAGGTCTAATTGATTTTA 296042
                            ii              i                                
C rnd-1_family-        294 ACGAGGTTTCAACATGACGTACACAATGATGATAGGTCTAATTGATTTTA 245

  scaffold74|si     296043 TTCCTTAGTGTGATCAGAAGATACGGTGTGAAACAAATTAGTGTATGACC 296092
                             ?                ?   i                ? v       
C rnd-1_family-        244 TTNCTTAGTGTGATCAGAANATATGGTGTGAAACAAATTANTTTATGACC 195

  scaffold74|si     296093 TGAATGACATGATGCTAATATGACAAAG-CTAAGAGAATTTTAT---TTC 296138
                                                       -         i     ---   
C rnd-1_family-        194 TGAATGACATGATGCTAATATGACAAAGACTAAGAGAACTTTATTACTTC 145

  scaffold74|si     296139 TCCCACATGAAATAATCATTTTAATCACAATATTCCACTGAAGTACTCCA 296188
                                v i    v   v          v i        --        ? 
C rnd-1_family-        144 TCCCAAACGAAAGAATGATTTTAATCAGAGTATTCCAC--AAGTACTCNA 97

  scaffold74|si     296189 TCTTTTGCCATACTCAATGCAAATTTTCTCCAAACCAACAATGGCATGAA 296238
                                i     v              vi       v i        i   
C rnd-1_family-         96 TCTTTCGCCATTCTCAATGCAAATTTGTTCCAAACAAGCAATGGCACGAA 47

  scaffold74|si     296239 CACACATCC-AATGCTCACAAAAGAAAATACACGACTG-TTGCAAAA 296283
                           -        -i   v    i                  -        
C rnd-1_family-         46 -ACACATCCTGATGATCACGAAAGAAAATACACGACTGTTTGCAAAA 1

Matrix = 20p43g.matrix
Kimura (with divCpGMod) = 6.23
Transitions / transversions = 1.07 (15/14)
Gap_init rate = 0.02 (9 / 387), avg. gap size = 1.44 (13 / 9)


4241 10.66 5.29 2.16 scaffold74|size335078 296387 297105 (37977) rnd-1_family-1188#Unknown 1 741 (0) m_b2078s001i27 182657

  scaffold74|si     296387 AACTCAGAGCACTGCCTCA---CAATGAACTC-ATCAGCTTCCAACTTTT 296432
                                i v  i        --- v        -      ?v   ?     
  rnd-1_family-          1 AACTCGGTGCGCTGCCTCAGCTCTATGAACTCCATCAGCNACCANCTTTT 50

  scaffold74|si     296433 CATGTGTGTCTAATTCCAACATAAGCCCCATTCTGAAAATTTGCAAATCA 296482
                              ?  i   i                                       
  rnd-1_family-         51 CATNTGCGTCCAATTCCAACATAAGCCCCATTCTGAAAATTTGCAAATCA 100

  scaffold74|si     296483 TTGTAGAGTCCACAAGTTTTGGGAACACGCGTCCAGCAGATTTCACCAAA 296532
                                        i  v      v?     i                ?  
  rnd-1_family-        101 TTGTAGAGTCCACGAGGTTTGGGCNCACGCATCCAGCAGATTTCACCNAA 150

  scaffold74|si     296533 CTGAATCAAAAGCACCACTTCATACCGCAAAGCCGTAATCTTGAATTTGT 296582
                                  i     i       i  v        v   ?            
  rnd-1_family-        151 CTGAATCGAAAGCGCCACTTCGTAGCGCAAAGCAGTANTCTTGAATTTGT 200

  scaffold74|si     296583 GACTGTAAAATGTCTTATCCCAGTTTGGCATAGAAAAATCAG--CATCAC 296630
                                      v     i             v??   i    --      
  rnd-1_family-        201 GACTGTAAAATTTCTTACCCCAGTTTGGCATCNNAAAGTCAGTCCATCAC 250

  scaffold74|si     296631 CACCTAGCAAGCAATCACTTCCAT-----TTTTTGTGAC--TTTTCAAGC 296673
                                              v    -----        ? --  i  i   
  rnd-1_family-        251 CACCTAGCAAGCAATCACTGCCATTGTCGTTTTTGTGNCTGTTCTCGAGC 300

  scaffold74|si     296674 AACAAACAAGATC--AGGCCAATTCA------GGATGAGTGAATGAAAAC 296715
                            --          --i          ------ i    vi         v
  rnd-1_family-        301 A--AAACAAGATCTAGGGCCAATTCAGAATAGGAATGATCGAATGAAAAA 348

  scaffold74|si     296716 TAAGCAATTAATTGTCATTTTTACCGCATAGTATTCTAATTCCGTTAGAG 296765
                           -   v   v          i     i   i              ii    
  rnd-1_family-        349 -AAGGAATGAATTGTCATTCTTACCACATGGTATTCTAATTCCGCCAGAG 397

  scaffold74|si     296766 ACTTGGTGAAGGGCCTTACCCACTTTTGAAATTTCTTGGGGGTCAATTCC 296815
                                          ?          i    ?v    -        i v 
  rnd-1_family-        398 ACTTGGTGAAGGGCCNTACCCACTTTCGAAANGTCTT-GGGGTCAACTGC 446

  scaffold74|si     296816 TATTATCAGAGCCTTTGGCATTTGTACAAAAATGAGATTTGATGGAATAC 296865
                            -ii          ii        i   v    vv??i i  i       
  rnd-1_family-        447 T-CCATCAGAGCCTCCGGCATTTGCACACAAATCCNNCTCGACGGAATAC 495

  scaffold74|si     296866 ACATTCATGAACATT----ACCACAAGAAATGGAAAAGAACACGCCTCCT 296911
                             ?            ----                       i       
  rnd-1_family-        496 ACNTTCATGAACATTAGTGACCACAAGAAATGGAAAAGAACATGCCTCCT 545

  scaffold74|si     296912 GGGGGACTAAAGTACACACCTGATAATTTTTCTCATCATACAG-ATGTCC 296960
                                      ? ii      -  -    -------- i    -v   i 
  rnd-1_family-        546 GGGGGACTAAANTGTACACCT-AT-ATTT--------ACACAGTCTGTTC 585

  scaffold74|si     296961 C-CACATCCAGTGGTGCTGCGGCATTCAGTTGTAACATTTTCCTGAACCA 297009
                            - i       i v     v   ?      i??       i  i     i
  rnd-1_family-        586 CACGCATCCAGCGCTGCTGGGGCNTTCAGTCNNAACATTTCCCCGAACCG 635

  scaffold74|si     297010 ACAATCTTCAGACCTCACTGCACCAAGATTTCCAA-C-------GCCTTT 297051
                             i             v    i             - -------    i 
  rnd-1_family-        636 ACGATCTTCAGACCTCCCTGCGCCAAGATTTCCAAGCTTCGTTGGCCTCT 685

  scaffold74|si     297052 AGTAATCATATTCTTTACTCATCAGGTATACATCAC---CTGCCGTTGAA 297098
                            v v       i   i- i     i           ---         i 
  rnd-1_family-        686 ATTCATCATATCCTTC-CCCATCAAGTATACATCACCAACTGCCGTTGGA 734

  scaffold74|si     297099 TTTTGGT 297105
                                  
  rnd-1_family-        735 TTTTGGT 741

Matrix = 20p43g.matrix
Kimura (with divCpGMod) = 9.00
Transitions / transversions = 2.00 (50/25)
Gap_init rate = 0.04 (29 / 718), avg. gap size = 1.86 (54 / 29)

4855 10.64 3.86 0.27 scaffold74|size335078 296775 297500 (37582) rnd-1_family-1240#Unknown 1 752 (1) m_b2078s001i28 182657

  scaffold74|si     296775 AGGGCCTTACCCACTTTTGAAATTTCTTGGGGGTCAATTCCTATTATCAG 296824
                                 ?          i    ?v        -    i v  v i     
  rnd-1_family-          1 AGGGCCNTACCCACTTTCGAAANGTCTTGGGG-TCAACTGCTCTCATCAG 49

  scaffold74|si     296825 AGCCTTTGGCATTTGTACAAAAATGAGATTTGATGGAATACACATTCATG 296874
                                ii        i   v    ????i i  i         ?      
  rnd-1_family-         50 AGCCTCCGGCATTTGCACACAAATNNNNCTCGACGGAATACACNTTCATG 99

  scaffold74|si     296875 AACATTA----CCACAAGAAATGGAAAAGAACACGCCTCCTGGGGGACTA 296920
                                  ----                      i                
  rnd-1_family-        100 AACATTAGTGACCACAAGAAATGGAAAAGAACATGCCTCCTGGGGGACTA 149

  scaffold74|si     296921 AAGTACACACCTGATAATTTTTCTCATCATACAG-ATGTCCC-CACATCC 296968
                               ii               v v  i       -v      - i     
  rnd-1_family-        150 AAGTGTACACCTGATAATTTTGCACACCATACAGTCTGTCCCACGCATCC 199

  scaffold74|si     296969 AGTGGTGCTGCGGCATTCAGTTGTAACATTTTCCTGAACCAACAATCTTC 297018
                             i v     v   ?      i??       i  i     i  i      
  rnd-1_family-        200 AGCGCTGCTGGGGCNTTCAGTCNNAACATTTCCCCGAACCGACGATCTTC 249

  scaffold74|si     297019 AGACCTCACTGCACCAAGATTTCCAA----C-----GCCTTTAGTAATCA 297059
                           i      v    i             ---- -----    i  v v    
  rnd-1_family-        250 GGACCTCCCTGCGCCAAGATTTCCAAGCTTCAGTTGGCCTCTATTCATCA 299

  scaffold74|si     297060 TATTCTTTACTCATCAGGTATACATCACC---TGCCGTTGAATTTTGGT- 297105
                              i   i- i     i            ---        i        -
  rnd-1_family-        300 TATCCTTC-CCCATCAAGTATACATCACCAACTGCCGTTGGATTTTGGTA 348

  scaffold74|si     297106 --------TGATAAGAATTGGTTCCATGAGGAAACAATCGATTGGAACAG 297147
                           --------    iv  v     v    ? v v       ii   ? i i 
  rnd-1_family-        349 GATTGGGTTGATGCGACTTGGTGCCATNACGCAACAATCAGTTGNAGCGG 398

  scaffold74|si     297148 AGAGATGGTAGTATAGTGTGTCTGGTGGTATAGAACAAACTTGCTACAAA 297197
                             v      i v                        i             
  rnd-1_family-        399 AGTGATGGTGGGATAGTGTGTCTGGTGGTATAGAACGAACTTGCTACAAA 448

  scaffold74|si     297198 GGATGTTGATTGGGAAGGTGCATGTTTTGGTTCAAAAGTTACACCCACAA 297247
                                v i                      i             v     
  rnd-1_family-        449 GGATGATAATTGGGAAGGTGCATGTTTTGGCTCAAAAGTTACACGCACAA 498

  scaffold74|si     297248 GGTGTGTGTATGCGTTCACATGCATCACGTGGATGAAGGATGGATTGGGT 297297
                                   i                   v                     
  rnd-1_family-        499 GGTGTGTGCATGCGTTCACATGCATCACTTGGATGAAGGATGGATTGGGT 548

  scaffold74|si     297298 CAATTCACCATGGCCCACAATAGGACCATATCTTGCAGTGTGATAGTATA 297347
                                                  v                i  ?      
  rnd-1_family-        549 CAATTCACCATGGCCCACAATAGCACCATATCTTGCAGTGCGANAGTATA 598

  scaffold74|si     297348 CTATAATATGATATTTATTTCTTTGCCAGCCACATCATGTCATTGTTGGA 297397
                                        v             i        i             
  rnd-1_family-        599 CTATAATATGATAGTTATTTCTTTGCCGGCCACATCGTGTCATTGTTGGA 648

  scaffold74|si     297398 GCTCGTGTTTCA-TGAAAGTGAAATAGTTTAACGAAACTTTGTTAATATC 297446
                              i        - vvvv                             i  
  rnd-1_family-        649 GCTTGTGTTTCATTTTTCGTGAAATAGTTTAACGAAACTTTGTTAATGTC 698

  scaffold74|si     297447 ATACAATTAGAAACTTTCGTGTGTCAAAATTCAACTACTAATTCATGAAA 297496
                            i            i   i                  i       i    
  rnd-1_family-        699 ACACAATTAGAAACCTTCATGTGTCAAAATTCAACTATTAATTCACGAAA 748

  scaffold74|si     297497 GATG 297500
                             i 
  rnd-1_family-        749 GACG 752

Matrix = 20p43g.matrix
Kimura (with divCpGMod) = 9.11
Transitions / transversions = 1.75 (49/28)
Gap_init rate = 0.02 (11 / 725), avg. gap size = 2.73 (30 / 11)


1951 6.54 0.72 0.36 scaffold74|size335078 297534 297809 (37273) C rnd-5_family-544#Unknown (0) 281 5 m_b2078s001i29 182658

  scaffold74|si     297534 TCTCATTTTAATCCTGTAA-GTACAAGTCAATGGGAACAGCTAATCAAAC 297582
                                              -              i  v            
C rnd-5_family-        281 TCTCATTTTAATCCTGTAAAGTACAAGTCAATGGAAAAAGCTAATCAAAC 232

  scaffold74|si     297583 TTTACTTGACATTCTGATATGTAAGATACTCTTCGCACAAGTTCTTCAAA 297632
                                       i    v                v               
C rnd-5_family-        231 TTTACTTGACATCCTGAGATGTAAGATACTCTTCTCACAAGTTCTTCAAA 182

  scaffold74|si     297633 TGTTTTTCAGGCGTAATTCATGGAGCATAAGTAATAATTTGAATCATGGA 297682
                              v ?             i      ?                       
C rnd-5_family-        181 TGTGTNTCAGGCGTAATTCGTGGAGCNTAAGTAATAATTTGAATCATGGA 132

  scaffold74|si     297683 GAAAACAAACACATTAAAAAGATGAAAAGACAAAAAAGATGAAAAGAAAA 297732
                                      ?i    v             i    -  i        i 
C rnd-5_family-        131 GAAAACAAACANGTTAACAAGATGAAAAGACGAAAA-GACGAAAAGAAGA 83

  scaffold74|si     297733 CAAACAGATGACTAAA-GGATAACCTACATGTTGTGGAGAAAGCCAAAAT 297781
                           v               -                    vv          v
C rnd-5_family-         82 GAAACAGATGACTAAAAGGATAACCTACATGTTGTGGCCAAAGCCAAAAA 33

  scaffold74|si     297782 ATTAAACACTAGAAGACTACTAAACAAC 297809
                            v   v                      
C rnd-5_family-         32 AGTAATCACTAGAAGACTACTAAACAAC 5

Matrix = 20p43g.matrix
Kimura (with divCpGMod) = 5.85
Transitions / transversions = 0.64 (7/11)
Gap_init rate = 0.01 (3 / 275), avg. gap size = 1.00 (3 / 3)

1489 19.41 5.56 0.50 scaffold74|size335078 297768 298145 (36937) C rnd-1_family-1156#Unknown (7) 397 1 m_b2078s001i30 182658

  scaffold74|si     297768 GAGAAAGCC----AAAATATTAAAC-ACTAGAAGACTACTAAA--CA--- 297807
                            i       ----     iv i   -    i           i--  ---
C rnd-1_family-        397 GGGAAAGCCTAAAAAAATGATGAACTACTAAAAGACTACTAAGTCCAGGC 348

  scaffold74|si     297808 -ACTATGTATCCAGAAGTCCAATGTATTGTATGACTTACTATACACCTT- 297855
                           - i     iviii vvv v   vi  i v  iii   - i  i  vi v-
C rnd-1_family-        347 TATTATGTGATTGGCTCTGCAAAATACTCTACAGCTT-CCATGCAATTGA 299

  scaffold74|si     297856 ------TCATACAACATAAGCTACTTTTCAATAAATTGTTCA-ATAATTA 297898
                           ------?v           iv  v ? i    ?   vv    -  v    
C rnd-1_family-        298 TGAGGANGATACAACATAAAATAGTNTCCAATNAATGCTTCACATTATTA 249

  scaffold74|si     297899 GTATCCTCAT-ATTCTACTAAATATAATTTTATCATCAAAGTGCTGCAGT 297947
                              i v    -v?  v     ?  vi    -                   
C rnd-1_family-        248 GTACCGTCATTCNTCAACTAANTAGGATTT-ATCATCAAAGTGCTGCAGT 200

  scaffold74|si     297948 AATTATCATCATGAATTCACTGTACAAAATAGAATCCA-AAAATATTGCA 297996
                                 ?  v      i    vi ivivii  i   v -   v   v   
C rnd-1_family-        199 AATTATNATAATGAATCCACTCCATCGTGCAGGATCAATAAACTATAGCA 150

  scaffold74|si     297997 GTGTATCCAAGCGTATGGAAAAATCACAAACTGGGCAAAGTGCCCTCATG 298046
                            ?   v    ivi v                         ?   ?i   v
C rnd-1_family-        149 GNGTAACCAAAAATTTGGAAAAATCACAAACTGGGCAAAGNGCCNCCATC 100

  scaffold74|si     298047 AGGATCAACTCCACGCCCATTTCCTCCATCAGGCTGAAAACTAGTAACAT 298096
                                 v?             ?i    v  i            ii ?i  
C rnd-1_family-         99 AGGATCCNCTCCACGCCCATTNTCTCCTTCGGGCTGAAAACTAACANTAT 50

  scaffold74|si     298097 TCCTCTGGCGAAGCTCCTCACGGTGATAGAACATTGTATTGTTAAGGTG 298145
                                i ?    ?         ii                   ?     
C rnd-1_family-         49 TCCTCCGNCGAANCTCCTCACGACGATAGAACATTGTATTGTTNAGGTG 1

Matrix = 20p43g.matrix
Kimura (with divCpGMod) = 22.39
Transitions / transversions = 1.21 (40/33)
Gap_init rate = 0.03 (11 / 377), avg. gap size = 2.09 (23 / 11)


2991 16.70 4.06 4.53 scaffold74|size335078 297858 298522 (36560) rnd-1_family-1078#Unknown 47 708 (0) m_b2078s001i31 182659

  scaffold74|si     297858 ATACAACATAAGCTACTTTTCAATAAATTGTTCA-ATAATTAGTATCCTC 297906
                                      iv  v v i    ?   vv    -  v       i v  
  rnd-1_family-         47 ATACAACATAAAATAGTATCCAATNAATGCTTCACATTATTAGTACCGTC 96

  scaffold74|si     297907 AT-ATTCTACTAAATATAATTTTATCATCAAAGTGCTGCAGTAATTATCA 297955
                             -v?  v     ?  vi    -                         ? 
  rnd-1_family-         97 ATTCNTCAACTAANTAGGATTT-ATCATCAAAGTGCTGCAGTAATTATNA 145

  scaffold74|si     297956 TCATGAATTCACTGTACAAAATAGAATCCAAAAA-TATTGCAGTGTATCC 298004
                            v      i     i  v ?i   i   v ?   -   v    ?   v  
  rnd-1_family-        146 TAATGAATCCACTGCACCANGTAGGATCAANAAACTATAGCAGNGTAACC 195

  scaffold74|si     298005 AAGCGTATGGAAAAATCACAAACTGGGCAAAGTGCCCTCATGAGGATCAA 298054
                             ivi v                         ?   ?i   v      v?
  rnd-1_family-        196 AAAAATTTGGAAAAATCACAAACTGGGCAAAGNGCCNCCATCAGGATCCN 245

  scaffold74|si     298055 CTCCACGCCCATTTCCTCCATCAGGCTGAAAACTAGTAACATTCCTCTGG 298104
                                         i    v  i            ii ?i       i ?
  rnd-1_family-        246 CTCCACGCCCATTTTCTCCTTCGGGCTGAAAACTAACANTATTCCTCCGN 295

  scaffold74|si     298105 CGAAGCTCCTCACGGTGATAGAACATTGTATTGTTAAGGTGGT-TCG-AA 298152
                               ?         ii                   ?       -  i-  
  rnd-1_family-        296 CGAANCTCCTCACGACGATAGAACATTGTATTGTTNAGGTGGTGTCATAA 345

  scaffold74|si     298153 GC---TCCTCACGG--------TGATAGAACATTGTATTGTTAAGGTGGT 298191
                           i ---     -  i--------i  i     -iv ?      ivi    -
  rnd-1_family-        346 ACGAATCCTC-CGACATCGACCCGACAGAAC-CGGNATTGTTGTAGTGG- 392

  scaffold74|si     298192 TCACAAACGAATC-CTCCGACATTGAATCGACAGAACCAGAATTGCTGTG 298240
                           -    vi  i  i-  ii  iivi  i  vi v  --i  iivv  v v 
  rnd-1_family-        393 -CACATGCGGATTGCTTTGATGACGAGTCTGCTGA--TAGGGAGGCAGGG 439

  scaffold74|si     298241 GTGCACATGTTGATTGTTTTGGTAACGAGGCTGCCAATAGGCAGGTGGAG 298290
                            ----- v i    v ----   ii  i? -- -----    v v  ---
  rnd-1_family-        440 G-----AGGCTGATGG----GGTGGCGGNG--G-----AGGCTGCTG--- 470

  scaffold74|si     298291 GAGGCTGATGGGGAGGAGGAGGAGGCTGCTGATAGTTGAAGACAGGGGGA 298340
                           ----    v i    iv              i i       i    i   
  rnd-1_family-        471 ----CTGAGGAGGAGATGGAGGAGGCTGCTGGTGGTTGAAGGCAGGAGGA 516

  scaffold74|si     298341 GTCAGGTGCCACAAAGGAGGA------TTGA--TTGTCGAGGAGAATGCT 298382
                            iii         i       ------    --           i    v
  rnd-1_family-        517 GCTGGGTGCCACAGAGGAGGATAGATTTTGACTTTGTCGAGGAGGATGCG 566

  scaffold74|si     298383 TTGGAGGAACATCCCTTGGAGGGGTG--AAGGCCCTTGTGCAGACCCTCA 298430
                           vv                    ?   --             v        
  rnd-1_family-        567 GAGGAGGAACATCCCTTGGAGGNGTGAAAAGGCCCTTGTGCCGACCCTCA 616

  scaffold74|si     298431 TTTTACTTTCACTGTCAACAGCATGGCATTTTTCTTGACCTGTCAAGATA 298480
                            i  i  i  i i   i  i           i                i 
  rnd-1_family-        617 TCTTGCTCTCGCCGTCGACGGCATGGCATTTCTCTTGACCTGTCAAGACA 666

  scaffold74|si     298481 ACATGTAGGATCTTTGGGGGCTGATACTCAGCCCCATGAGGA 298522
                              i          i                           
  rnd-1_family-        667 ACACGTAGGATCTTCGGGGGCTGATACTCAGCCCCATGAGGA 708

Matrix = 20p43g.matrix
Kimura (with divCpGMod) = 17.41
Transitions / transversions = 1.65 (66/40)
Gap_init rate = 0.06 (41 / 664), avg. gap size = 1.39 (57 / 41)

4991 9.42 0.45 0.00 scaffold74|size335078 298316 298984 (36098) rnd-1_family-1183#Unknown 1 672 (77) m_b2078s001i32 182659

  scaffold74|si     298316 CTGCTGATAGTTGAAGACAGGGGGAGTCAGGTGCCACAAAGGAGGATTGA 298365
                              ?                 i    iii         i           
  rnd-1_family-          1 CTGNTGATAGTTGAAGACAGGAGGAGCTGGGTGCCACAGAGGAGGATTGA 50

  scaffold74|si     298366 --TTGTCGAGGAGAATGCTTTGGAGGAACATCCCTTGGAGGGGTGAAGGC 298413
                           --           i    vvv                    ?        
  rnd-1_family-         51 CTTTGTCGAGGAGGATGCGGAGGAGGAACATCCCTTGGAGGNGTGAAGGC 100

  scaffold74|si     298414 CCTTGTGCAGACCCTCATTTTACTTTCACTGTCAACAGCATGGCATTTTT 298463
                                   v         i  i  i  i i   i  i           i 
  rnd-1_family-        101 CCTTGTGCCGACCCTCATCTTGCTCTCGCCGTCGACGGCATGGCATTTCT 150

  scaffold74|si     298464 CTTGACCTGTCAAGATAACATGTAGGATCTTTGGGGGCTGATACTCAGCC 298513
                                          i    i          i                  
  rnd-1_family-        151 CTTGACCTGTCAAGACAACACGTAGGATCTTCGGGGGCTGATACTCAGCC 200

  scaffold74|si     298514 CCATGAGGAACACTGGGACGCTCAACCGGGAAGTCATAGAACTCCCTGTC 298563
                                         v   i    i v i                      
  rnd-1_family-        201 CCATGAGGAACACTTGGATGCTCGAGCAGGAAGTCATAGAACTCCCTGTC 250

  scaffold74|si     298564 AACAGGCATGTCCCAAATGATTTCCTTGG-AGGTGACGACTGTCTCCACA 298612
                           i            v               -                    
  rnd-1_family-        251 GACAGGCATGTCCAAAATGATTTCCTTGGGAGGTGACGACTGTCTCCACA 300

  scaffold74|si     298613 GGAAAATCAAGAGGCACAACCTTCTGCTCTGTCAACCAGACCCCATCAAG 298662
                                         ?v i           i   i             i  
  rnd-1_family-        301 GGAAAATCAAGAGGNCCGACCTTCTGCTCCGTCGACCAGACCCCATCGAG 350

  scaffold74|si     298663 GGAGTCATTGTTGGTACTACAAATCTTTCCCAGCATGCTCCGAAGAGATG 298712
                                 i       vv v  i    i    v   i               
  rnd-1_family-        351 GGAGTCGTTGTTGGATCGACGAATCCTTCCAAGCGTGCTCCGAAGAGATG 400

  scaffold74|si     298713 CTTCCGTTCCTGGCACGACATCCCTGATGCCATAAAATTGTAGGAATGGC 298762
                               v                     v      v                
  rnd-1_family-        401 CTTCGGTTCCTGGCACGACATCCCTGTTGCCATCAAATTGTAGGAATGGC 450

  scaffold74|si     298763 ACGGGGATCTTGAGGCTGTAGGAGAGGTAGTTTCCATCTGCACTAACCCA 298812
                                        v                  i       v   v     
  rnd-1_family-        451 ACGGGGATCTTGATGCTGTAGGAGAGGTAGTTCCCATCTGAACTCACCCA 500

  scaffold74|si     298813 GATGTTGTACTTGTTGATCAAGAGATCAAATGAAAGGAAGTCCAGCACAA 298862
                                             ?iv?        v v?           v    
  rnd-1_family-        501 GATGTTGTACTTGTTGATNGCNAGATCAAAAGCNAGGAAGTCCAGAACAA 550

  scaffold74|si     298863 GGAGCTTCTTCCCATCAGCTTGGAAGTTCGTGTCCACACCAAGGAAGGGC 298912
                                     ?  i         ?    v i   vi              
  rnd-1_family-        551 GGAGCTTCTTNCCGTCAGCTTGGNAGTTGGCGTCGGCACCAAGGAAGGGC 600

  scaffold74|si     298913 AATGTGGCAGTAAGATTGTACATGCCACCAAGAGAGAAGTTACTCACTCT 298962
                                      ?              i                      ?
  rnd-1_family-        601 AATGTGGCAGTNAGATTGTACATGCCGCCAAGAGAGAAGTTACTCACTCN 650

  scaffold74|si     298963 TGTAGCAAGGGCATTGATGGTT 298984
                             i  ii?         i    
  rnd-1_family-        651 TGCAGTGNGGGCATTGACGGTT 672

Matrix = 20p43g.matrix
Kimura (with divCpGMod) = 7.33
Transitions / transversions = 1.62 (39/24)
Gap_init rate = 0.00 (2 / 668), avg. gap size = 1.50 (3 / 2)


854 13.82 2.61 0.64 scaffold74|size335078 298985 299137 (35945) rnd-1_family-371#Unknown 68 223 (855) m_b2078s001i33 182660

  scaffold74|si     298985 TGATTGAATAGTTCTTTTTCA-TACATGCAAACGGTCACGACAAGCTTCA 299033
                                            i   -  ?   vi        ii          
  rnd-1_family-         68 TGATTGAATAGTTCTTTCTCAGTANATGAGAACGGTCATAACAAGCTTCA 117

  scaffold74|si     299034 TTACCTTGTCGTAAATGAAATAATAGCTAAATTGAACAC---GTGCCTTT 299080
                           i         iv   i   v  ?     ?          ---v iii   
  rnd-1_family-        118 CTACCTTGTCAAAAACGAATTANTAGCTNAATTGAACACTTTTTATTTTT 167

  scaffold74|si     299081 TCTATATCATACCTCATTTCACGAAGCTTCATTAAATGACTCCATTTTTG 299130
                             v v i v  v    -             i            i      
  rnd-1_family-        168 TCAAAACCCTAACTCA-TTCACGAAGCTTCGTTAAATGACTCCGTTTTTG 216

  scaffold74|si     299131 TTGTGTC 299137
                                  
  rnd-1_family-        217 TTGTGTC 223

Matrix = 20p43g.matrix
Kimura (with divCpGMod) = 13.50
Transitions / transversions = 1.62 (13/8)
Gap_init rate = 0.02 (3 / 152), avg. gap size = 1.67 (5 / 3)


412 23.96 6.83 4.29 scaffold74|size335078 299184 299388 (35694) C rnd-1_family-1269#Unknown (25) 243 34 m_b2078s001i34 182661

  scaffold74|si     299184 AGAGGAGGAGAA-----GCG--GGTTCATAGCAGACATGAACACAT-CAA 299225
                                       -----   --?  vviv  v  i  i  i-    -   
C rnd-1_family-        243 AGAGGAGGAGAATGACGGCGAGNGTGAGGAGGAGGCACGAG-ACATGCAA 195

  scaffold74|si     299226 TAGACGCTTCAAGGAACGGGGCATTCT-----TTCACAACAATGGCAGCA 299270
                           i     v      ? ?i  i    ?  -----i  v v  viivi ii ?
C rnd-1_family-        194 CAGACGGTTCAAGNANTGGAGCATNCTGGCGTCTCCCTACCGCCACGACN 145

  scaffold74|si     299271 TTGCTTTCGCTATCATCAGGATGTATTTCATGCCATTGCTTGATAGGAAC 299320
                              i---- v-         - v      i            - vv  ? 
C rnd-1_family-        144 TTGT----GA-ATCATCAGG-TTTATTTCGTGCCATTGCTTG-TCTGANC 102

  scaffold74|si     299321 ATATTTGCA-TTGAGAATGGCGAAAGATTGATTACTGTGGAATACTCTGA 299369
                            v?i     -    ivi      ivv?i iv  ?v         ivv   
C rnd-1_family-        101 AANCTTGCATTTGAACGTGGCGAGCCNCTATTTNATGTGGAATATAATGA 52

  scaffold74|si     299370 TTAAAATCATTCTTTTGTT 299388
                             - iv   v  i      
C rnd-1_family-         51 TT-AGTTCAATCCTTTGTT 34

Matrix = 20p43g.matrix
Kimura (with divCpGMod) = 27.20
Transitions / transversions = 1.04 (24/23)
Gap_init rate = 0.07 (14 / 204), avg. gap size = 1.64 (23 / 14)


2206 11.29 2.19 0.81 scaffold74|size335078 299271 299636 (35446) rnd-1_family-1343#Unknown 21 391 (3) m_b2078s001i35 182662

  scaffold74|si     299271 TTGCTTTCGCTATCATCAGGATGTATTTCATGCCATTGCTTGATAGGAAC 299320
                             v      iv             i    i            v v     
  rnd-1_family-         21 TTTCTTTCGTGATCATCAGGATGTGTTTCGTGCCATTGCTTGTTTGGAAC 70

  scaffold74|si     299321 ATATTTGCATTGAGAATGGCGAAAGATTGATTACT-GTGGAATACTCTGA 299369
                            v                         ?  v    -              
  rnd-1_family-         71 AAATTTGCATTGAGAATGGCGAAAGATNGAGTACTTGTGGAATACTCTGA 120

  scaffold74|si     299370 TTAAAATCATTCTTTTGTTTGAGAGAAGTAATAAAGTTCTCTTAGTGTTT 299419
                                          i     i                        v   
  rnd-1_family-        121 TTAAAATCATTCTTTCGTTTGGGAGAAGTAATAAAGTTCTCTTAGTCTTT 170

  scaffold74|si     299420 GTGAAATTGGCATCAT-----TCAGATCATAAA-TAATTCGTTTCACAAA 299463
                             v v   i       -----    i       -     i        --
  rnd-1_family-        171 GTCATATTAGCATCATGTCATTCAGGTCATAAANTAATTTGTTTCACA-- 218

  scaffold74|si     299464 CTATTATGTTCTGATCACACTAAGCAATAAAATCATTAATACCTATCATC 299513
                            i  -  ?                ?          v v v          
  rnd-1_family-        219 CCAT-ATNTTCTGATCACACTAAGNAATAAAATCAATTAGACCTATCATC 267

  scaffold74|si     299514 ATTGTGGATGTCATGTTGAAACCTCATTTCCTGTGAAATTTAGTAAACTA 299563
                                 v i                i     i ?   i  v   i     
  rnd-1_family-        268 ATTGTGTACGTCATGTTGAAACCTCGTTTCCCGNGAAGTTGAGTGAACTA 317

  scaffold74|si     299564 CATGACAAACAGCACATGACATTAAGTGATTGCTCTAATATGATATC-AA 299612
                                  ?    i      viv        v v v   v        -  
  rnd-1_family-        318 CATGACANACAGTACATGAGGATAAGTGATAGATGTAAGATGATATCAAA 367

  scaffold74|si     299613 AATTATTATCACATTTTTCTGAAC 299636
                             v  v    i     ii      
  rnd-1_family-        368 AAATAATATCGCATTTCCCTGAAC 391

Matrix = 20p43g.matrix
Kimura (with divCpGMod) = 10.67
Transitions / transversions = 0.86 (19/22)
Gap_init rate = 0.02 (7 / 365), avg. gap size = 1.57 (11 / 7)

3069 7.19 6.43 5.20 scaffold74|size335078 299323 299835 (35247) rnd-1_family-371#Unknown 556 1074 (4) m_b2078s001i36 182662

  scaffold74|si     299323 ATTTGCATTGAGAATGGCGAAAGATTGATTACTGTGGAATACTCTGATTA 299372
                                    v                  v              ?      
  rnd-1_family-        556 ATTTGCATTCAGAATGGCGAAAGATTGAGTACTGTGGAATACTNTGATTA 605

  scaffold74|si     299373 AAATCATTCTTTTGTTTGAGAGAAGTAATAAAGTTCTCTTAGTGTTTGTG 299422
                                   ?   i     i                        v     v
  rnd-1_family-        606 AAATCATTNTTTCGTTTGGGAGAAGTAATAAAGTTCTCTTAGTTTTTGTC 655

  scaffold74|si     299423 AAATTGGCAT-CATTCAGATCATAAA-TAATTCGTTTCACAAACTATTAT 299470
                            v        -       i       -     i    -      i     
  rnd-1_family-        656 ATATTGGCATTCATTCAGGTCATAAAATAATTTGTTT-ACAAACCATTAT 704

  scaffold74|si     299471 GTTCTGATCACACTAAGCAATAAAATCATTAATACCTATCATCATTGTGG 299520
                           ?       i                   v v v                v
  rnd-1_family-        705 NTTCTGATTACACTAAGCAATAAAATCAATTAGACCTATCATCATTGTGT 754

  scaffold74|si     299521 ATGTCATGTTGAAACCTCATTTCCTGTGAAATTTAGTAAACTACATGACA 299570
                            i                i     i ?   i  v   i            
  rnd-1_family-        755 ACGTCATGTTGAAACCTCGTTTCCCGNGAAGTTGAGTGAACTACATGACA 804

  scaffold74|si     299571 AACAGCACATGACATTAAGTGATTGCTCTAATATGATATCAAAATTATTA 299620
                           ?             -             ---  i  --------------
  rnd-1_family-        805 NACAGCACATGACA-TAAGTGATTGCTC---TACGA-------------- 836

  scaffold74|si     299621 TCACATTTTTCTGAACAGTGCTAGTAATAA---A---ATAATTAGAATGA 299664
                           ------            i           --- ---          v  
  rnd-1_family-        837 ------TTTTCTGAACAGCGCTAGTAATAATCTAATTATAATTAGAAAGA 880

  scaffold74|si     299665 T------------------------CAAAAGCTACAAATATCACAAAAAT 299690
                            ------------------------         v  i            
  rnd-1_family-        881 TAGTAGCATGCCATCAAAAGATTACCAAAAGCTAAAAGTATCACAAAAAT 930

  scaffold74|si     299691 GAAAAATGAC-AAAAATGTTGTGATGAAGTGGGTAGTCAGCACAACACAA 299739
                              v      -                          v  i         
  rnd-1_family-        931 GAACAATGACAAAAAATGTTGTGATGAAGTGGGTAGTAAGTACAACACAA 980

  scaffold74|si     299740 CACCCCCTACTATAACATATGAAATATTGTACTGTTTTGTTGTTTATCCA 299789
                               i       i   --        ?                   i v 
  rnd-1_family-        981 CACCTCCTACTACAAC--ATGAAATANTGTACTGTTTTGTTGTTTACCGA 1028

  scaffold74|si     299790 TCACACAACTGTGTTAACATCACTCTCCTGTTGTTAATCACACAAC 299835
                                      i                   i              
  rnd-1_family-       1029 TCACACAACTGCGTTAACATCACTCTCCTGTCGTTAATCACACAAC 1074

Matrix = 20p43g.matrix
Kimura (with divCpGMod) = 6.03
Transitions / transversions = 1.33 (20/15)
Gap_init rate = 0.06 (33 / 512), avg. gap size = 1.82 (60 / 33)


1267 21.22 7.99 0.60 scaffold74|size335078 299784 300096 (34986) C rnd-1_family-1309#Unknown (2) 341 6 m_b2078s001i37 182663

  scaffold74|si     299784 TATCCATCACACAACTGTGTTAACATCACTCTCCTG--TTGTTAATCACA 299831
                             v       ivi i  -  vv   i        i --    -i  v   
C rnd-1_family-        341 TAGCCATCACGGGATTG-GTGCACACCACTCTCCCGCGTTGT-GATGACA 294

  scaffold74|si     299832 CAACTTGACAATGCTGCAGACCAATGGTCCTAGAAGGTGGGACAACAATG 299881
                               i    v       iv ?   i  i  v  i         i    i 
C rnd-1_family-        293 CAACCTGACCATGCTGCGCANCAACGGCCCGAGGAGGTGGGACGACAACG 244

  scaffold74|si     299882 CCAAAAAACTCATTGATAGCCACATCGAAAAGGATGCTATTGACATCTAA 299931
                                vi    v   vi             iv i  vv          ? 
C rnd-1_family-        243 CCAAACGACTCCTTGCCAGCCACATCGAAAGCGGTGAGATTGACATCTNA 194

  scaffold74|si     299932 AACATTGAACACATCACTCACAAGACCCTC-ATTTCTACATTGAGGGGTA 299980
                                i  v i      ? vvi v      -         vi    i   
C rnd-1_family-        193 AACATCGACCGCATCACNCCAGATACCCTCGATTTCTACAACGAGGAGTA 144

  scaffold74|si     299981 -TTTTTAGAGCACTGC--------AAT-------GAAAGTATCAGGCTTG 300014
                           -     i   i     --------   ------- i   i        i 
C rnd-1_family-        143 TTTTTTGGAGTACTGCGACCTCCGAATCGACAGAGGAAGCATCAGGCTCG 94

  scaffold74|si     300015 CAATGGTTTGAACAATGTCTTTGCAAACAATGAAATGGACATCCTTCTT- 300063
                              vv v     ?  i ivi    ?   v i    i  iv  i v   i-
C rnd-1_family-         93 CAAGCGGTTGAANAACGCGCTTGCNAACTACGAAACGGGAATTCATCTCC 44

  scaffold74|si     300064 -----GGAACAGGAAAGTTCATTTTGTTTTTTCATGTT 300096
                           -----i    v  v           i v          
C rnd-1_family-         43 CAAGGAGAACTGGTAAGTTCATTTTATGTTTTCATGTT 6

Matrix = 20p43g.matrix
Kimura (with divCpGMod) = 19.53
Transitions / transversions = 1.28 (37/29)
Gap_init rate = 0.03 (9 / 312), avg. gap size = 3.00 (27 / 9)


1319 19.39 9.86 0.00 scaffold74|size335078 299829 300122 (34960) rnd-1_family-1320#Unknown 1 323 (0) m_b2078s001i38 182664

  scaffold74|si     299829 ACACAACTTGACAATGCTGCAGACCAATGGTCCTAGAAGGTGGGACAACA 299878
                                  i    v       iv ?   i  i  v  i         i   
  rnd-1_family-          1 ACACAACCTGACCATGCTGCGCANCAACGGCCCGAGGAGGTGGGACGACA 50

  scaffold74|si     299879 ATGCCAAAAAACTCATTGATAGCCACATCGAAAAGGATGCTATTGACATC 299928
                            i      vi    v   vi             iv i  vv         
  rnd-1_family-         51 ACGCCAAACGACTCCTTGCCAGCCACATCGAAAGCGGTGAGATTGACATC 100

  scaffold74|si     299929 TAAAACATTGAACACATCACTCACAAGACCCTC-ATTTCTACATTGAGGG 299977
                            ?      i  v i      ? v i v      -         vi    i
  rnd-1_family-        101 TNAAACATCGACCGCATCACNCCCGATACCCTCGATTTCTACAACGAGGA 150

  scaffold74|si     299978 GTA-TTTTTAGAGCACTGC--------AAT-------GAAAGTATCAGGC 300011
                              -     i   i     --------   ------- i   i       
  rnd-1_family-        151 GTATTTTTTGGAGTACTGCGACCTCCGAATCGACAGAGGAAGCATCAGGC 200

  scaffold74|si     300012 TTGCAATGGTTTGAACAATGTCTTTGCAAACAATGAAATGGACATCCTTC 300061
                            i    vv v     ?  i ivi    ?   v i    i  iv  i v  
  rnd-1_family-        201 TCGCAAGCGGTTGAANAACGCGCTTGCNAACTACGAAACGGGAATTCATC 250

  scaffold74|si     300062 TT------GGAACAGGAAAGTTCATTTTGTTTTTTCATGTTATAAGA--- 300102
                            i------i    v  v           i v           i  v ---
  rnd-1_family-        251 TCCCAAGGAGAACTGGTAAGTTCATTTTATGTTTTCATGTTACAATATCA 300

  scaffold74|si     300103 ---TTCAATATGGTACTCACCTT 300122
                           ---     i              
  rnd-1_family-        301 TCGTTCAACATGGTACTCACCTT 323

Matrix = 20p43g.matrix
Kimura (with divCpGMod) = 17.24
Transitions / transversions = 1.38 (33/24)
Gap_init rate = 0.02 (7 / 293), avg. gap size = 4.14 (29 / 7)


1235 11.73 3.02 1.49 scaffold74|size335078 300102 300300 (34782) rnd-1_family-1291#Unknown 1 202 (0) m_b2078s001i39 182665

  scaffold74|si     300102 ATTCAATATGGTACTCACCTTCATCATGATACTGACCTTCACACATTACA 300151
                                 i                v    i    v        i     v 
  rnd-1_family-          1 ATTCAACATGGTACTCACCTTCAACATGGTACTCACCTTCACGCATTAGA 50

  scaffold74|si     300152 TGTTACTTGTGACACAGATGAACAATACAAAGCAAACAAAATGCCTTATG 300201
                             i i  ? i                i      -            iv  
  rnd-1_family-         51 TGCTGCTNGCGACACAGATGAACAATGCAAAGC-AACAAAATGCCTCCTG 99

  scaffold74|si     300202 CTCATATCCGGCAGCCCCATCCAGTACCACCAGCTTCAGCTCCCATCAAC 300251
                                  -- i       i     i          i v            
  rnd-1_family-        100 CTCATAT--GACAGCCCCGTCCAGCACCACCAGCTCCCGCTCCCATCAAC 147

  scaffold74|si     300252 CAAGTGCCCCCCG------CCATCAATACCCACACTGCATGAGTGAGTAA 300295
                               v   i  i ------  i     i   ?       ?          
  rnd-1_family-        148 CAAGAGCCTCCTGGCAGAACCGTCAATGCCCNCACTGCANGAGTGAGTAA 197

  scaffold74|si     300296 GTTCT 300300
                           v    
  rnd-1_family-        198 CTTCT 202

Matrix = 20p43g.matrix
Kimura (with divCpGMod) = 10.88
Transitions / transversions = 2.29 (16/7)
Gap_init rate = 0.02 (4 / 198), avg. gap size = 2.25 (9 / 4)


1486 16.55 9.00 0.89 scaffold74|size335078 300202 300512 (34570) C rnd-1_family-1183#Unknown (4) 745 410 m_b2078s001i40 182666

  scaffold74|si     300202 CTCATATCCGGCAGCCCCATCCAGTACCACCAGCTTCAGCTCCCA----- 300246
                              v ii v i       i     i          i v      i-----
C rnd-1_family-        745 CTCCTGCCAGACAGCCCCGTCCAGCACCACCAGCTCCCGCTCCCGCTCCC 696

  scaffold74|si     300247 -TCAACCAAGTGCCCCCCG------CCATCAATACCCACACTGCATGAGT 300289
                           -         v   i  i ------  i     i   ?       ?    
C rnd-1_family-        695 CTCAACCAAGAGCCTCCTGGCAGAACCGTCAATGCCCNCACTGCANGAGT 646

  scaffold74|si     300290 GAGTAAGTTCTCCCTTGGTGTTGGCATGTATG-TCTAAATGCCCCATTGT 300338
                                 v     i     i ---       ii-   ? v    v     i
C rnd-1_family-        645 GAGTAACTTCTCTCTTGGCG---GCATGTACAATCTNACTGCCACATTGC 599

  scaffold74|si     300339 TCT-CATCAGTGCCACCGCCAACTATCAAGCTGATGGCAAGAGGTTCCTT 300387
                           i  - v ii     iv        ?i        i  ?    i i     
C rnd-1_family-        598 CCTTCCTTGGTGCCGACGCCAACTNCCAAGCTGACGGNAAGAAGCTCCTT 549

  scaffold74|si     300388 GTTCTGAACTTCTTGGCTTT-GGTCTGGCCATCAAAATGGACAACATCTG 300436
                                 i     i ?     - i   ?  ?     v v v          
C rnd-1_family-        548 GTTCTGGACTTCCTNGCTTTTGATCTNGCNATCAACAAGTACAACATCTG 499

  scaffold74|si     300437 CATGACTT----TG---------TCTCTTACAGCATCAACATCCCCGCAC 300473
                           vi   v  ----  ---------    i           v       ii 
C rnd-1_family-        498 GGTGAGTTCAGATGGGAACTACCTCTCCTACAGCATCAAGATCCCCGTGC 449

  scaffold74|si     300474 CATTCCTACAATTTCATGGCAATAGAGATGTCATGCAAG 300512
                                         v       i  i      i   v  
C rnd-1_family-        448 CATTCCTACAATTTGATGGCAACAGGGATGTCGTGCCAG 410

Matrix = 20p43g.matrix
Kimura (with divCpGMod) = 16.82
Transitions / transversions = 2.00 (34/17)
Gap_init rate = 0.04 (11 / 310), avg. gap size = 2.82 (31 / 11)


31 0.00 3.33 0.00 scaffold74|size335078 300516 300545 (34537) (TC)n#Simple_repeat 1 31 (0) c_b2078s251i2 182667

  scaffold74|si     300516 TCTCTCTCTCTCT-TCTCTCTCTCTCTCTCT 300545
                                        -                 
  (TC)n#Simple_          1 TCTCTCTCTCTCTCTCTCTCTCTCTCTCTCT 31

Matrix = Unknown
Transitions / transversions = 1.00 (0/0)
Gap_init rate = 0.03 (1 / 29), avg. gap size = 1.00 (1 / 1)


1724 19.65 0.78 9.66 scaffold74|size335078 300584 300966 (34116) C rnd-1_family-1183#Unknown (397) 352 1 m_b2078s001i41 182666

  scaffold74|si     300584 CCCCTGATGGGATCTGGTCAATGGAGCCAAAGGTCAGTCCTCCTGATTTT 300633
                              ii      i       i i     vi      i ?    i       
C rnd-1_family-        352 CCCTCGATGGGGTCTGGTCGACGGAGCAGAAGGTCGGNCCTCTTGATTTT 303

  scaffold74|si     300634 TTTGTGGAGACAGTCATCAAAT-CCAGGGAAATAATCTGGGACATGTGTG 300682
                           ii             i   vv -   i      v  i v       iv  
C rnd-1_family-        302 CCTGTGGAGACAGTCGTCACCTCCCAAGGAAATCATTTTGGACATGCCTG 253

  scaffold74|si     300683 TTGACAGAGAATTTTATGACTTCCTGCTTGAGCAT-TGAGCATCCTGCAT 300731
                            i     i  i  i              i      -ii  ii -------
C rnd-1_family-        252 TCGACAGGGAGTTCTATGACTTCCTGCTCGAGCATCCAAGTGT------- 210

  scaffold74|si     300732 CCTATCCTCCTGGGGCTGACTATCAGCCCACAAAGATGCTACGTGTTGTC 300781
                           ----     v         v         v i     v            
C rnd-1_family-        209 ----TCCTCATGGGGCTGAGTATCAGCCCCCGAAGATCCTACGTGTTGTC 164

  scaffold74|si     300782 GTGACAGATCAA-AAAAATGTCATGCTGTCAACAGTGAAAGAAAAATAAG 300830
                           v      i    - i     i     i   i  i i  i  v  i  i  
C rnd-1_family-        163 TTGACAGGTCAAGAGAAATGCCATGCCGTCGACGGCGAGAGCAAGATGAG 114

  scaffold74|si     300831 GGTTGGTACAAGGGCCTTTTGACTCCTCTAAGGAATGTTCCTCCTACACA 300880
                              i  i           i--  ?    i    i           v i  
C rnd-1_family-        113 GGTCGGCACAAGGGCCTTC--ACNCCTCCAAGGGATGTTCCTCCTCCGCA 66

  scaffold74|si     300881 TCCTCCTGGTGGACAAAATGTTACTCCAAAATCTATCCTATCCTTCTCTG 300930
                                 --- v      --  i ----------------     i     
C rnd-1_family-         65 TCCTCC---TCGACAAA--GTCA----------------ATCCTCCTCTG 37

  scaffold74|si     300931 TTGTATCCAAATCCTCTAGCCTTCAATCACCAGTAG 300966
                            v i i   iv     iv i      ii i  ?i  
C rnd-1_family-         36 TGGCACCCAGCTCCTCCTGTCTTCAACTATCANCAG 1

Matrix = 20p43g.matrix
Kimura (with divCpGMod) = 18.40
Transitions / transversions = 3.00 (51/17)
Gap_init rate = 0.10 (37 / 382), avg. gap size = 1.00 (37 / 37)

4517 12.96 0.84 2.12 scaffold74|size335078 300736 301452 (33630) C rnd-1_family-1078#Unknown (0) 708 1 m_b2078s001i42 182666

  scaffold74|si     300736 TCCTCCTGGGGCTGACTATCAGCCCACAAAGATGCTACGTGTTGTCGTGA 300785
                                v         v         v i     v            v   
C rnd-1_family-        708 TCCTCATGGGGCTGAGTATCAGCCCCCGAAGATCCTACGTGTTGTCTTGA 659

  scaffold74|si     300786 CAGATCAAAA-AAATGTCATGCTGTCAACAGTGAAAGAAAAATAAGGGTT 300834
                              i    i -     i     i   i  i i  i  v  i  i     i
C rnd-1_family-        658 CAGGTCAAGAGAAATGCCATGCCGTCGACGGCGAGAGCAAGATGAGGGTC 609

  scaffold74|si     300835 GGTACAAGGGCCTTTTGACTCCTCTAAGGAATGTTCCTCCTACACATCCT 300884
                             i             v  ?    i    i           v i      
C rnd-1_family-        608 GGCACAAGGGCCTTTTCACNCCTCCAAGGGATGTTCCTCCTCCGCATCCT 559

  scaffold74|si     300885 CCTGGTGGACAAAATGTTACTCCAAAATCTATCCTATCCTTCTCTGTTGT 300934
                              v ---     i -------             -----i      v i
C rnd-1_family-        558 CCTCG---ACAAAGT-------CAAAATCTATCCT-----CCTCTGTGGC 524

  scaffold74|si     300935 ATCCAAATCCTCTAGCCTTCAATCACCAGTAGCCTCCTCCATCTCCTACC 300984
                            i   iv     iv        i      i                 v i
C rnd-1_family-        523 ACCCAGCTCCTCCTGCCTTCAACCACCAGCAGCCTCCTCCATCTCCTCCT 474

  scaffold74|si     300985 CAGCAGCAATGTCCACCACCACCCTATCAGCCTCCTCCGTCTCCTTATCA 301034
                                   iiv   ?  i      i          i i i    i     
C rnd-1_family-        473 CAGCAGCAGCCTCCNCCGCCACCCCATCAGCCTCCCCTGCCTCCCTATCA 424

  scaffold74|si     301035 GCAGACTCATCATCAAAGCAATCAACATGT-TCACTACAACAATACCGGT 301083
                                   i              vi     -i            ?     
C rnd-1_family-        423 GCAGACTCGTCATCAAAGCAATCCGCATGTGCCACTACAACAATNCCGGT 374

  scaffold74|si     301084 TTGATCTGGTCCATGTAGGTGTATTTGTTTATGACCCCACCTGAACAATA 301133
                            ivi  v    v    v  v v   i         v      ?       
C rnd-1_family-        373 TCTGTCGGGTCGATGTCGGAGGATTCGTTTATGACACCACCTNAACAATA 324

  scaffold74|si     301134 CAGTGTTCTATTGTTGTGAATAGATTCAGCGGTGGAACAATGTTAGTTTT 301183
                             i        i  i    iv  ?   i?   v    i ?          
C rnd-1_family-        323 CAATGTTCTATCGTCGTGAGGAGNTTCGNCGGAGGAATANTGTTAGTTTT 274

  scaffold74|si     301184 CAGCCCGAAGGAGACCATGGATTTAGAGAGGATCCTGATGGAGGTTCTTT 301233
                                         vv    iiv i   ?            ?  i?    
C rnd-1_family-        273 CAGCCCGAAGGAGAAAATGGGCGTGGAGNGGATCCTGATGGNGGCNCTTT 224

  scaffold74|si     301234 GCCCAGTTTGTGATTTTTCC-AATTTTTGGTTATTCTGCTATAGTTTATT 301282
                                               -            i?            ?  
C rnd-1_family-        223 GCCCAGTTTGTGATTTTTCCAAATTTTTGGTTACNCTGCTATAGTTTNTT 174

  scaffold74|si     301283 GATCATACATGATGGAGTGGATTCATTATTATG---ACTACAGCACTTTG 301329
                               v   ?  i  v              ?  i---   i          
C rnd-1_family-        173 GATCCTACNTGGTGCAGTGGATTCATTATNATAATTACTGCAGCACTTTG 124

  scaffold74|si     301330 ATGACAAATCCCAGTTAGTTGATGAATGACAGTACTGATAATGTGAAGCA 301379
                               i      i ?        ?       i     i             
C rnd-1_family-        123 ATGATAAATCCTANTTAGTTGANGAATGACGGTACTAATAATGTGAAGCA 74

  scaffold74|si     301380 TTAATTGGATACTATTTTGTGTTTTATCTTCCTTATCAATTGCATGGATG 301429
                             ?               i    v    v    i              v 
C rnd-1_family-         73 TTNATTGGATACTATTTTATGTTGTATCATCCTCATCAATTGCATGGAAG 24

  scaffold74|si     301430 CTGTAGAGTATTTTGCAGAGCCA 301452
                                                  
C rnd-1_family-         23 CTGTAGAGTATTTTGCAGAGCCA 1

Matrix = 20p43g.matrix
Kimura (with divCpGMod) = 12.19
Transitions / transversions = 1.84 (59/32)
Gap_init rate = 0.03 (19 / 716), avg. gap size = 1.11 (21 / 19)


2905 7.75 1.00 0.00 scaffold74|size335078 301121 301520 (33562) rnd-1_family-1156#Unknown 1 404 (0) m_b2078s001i43 182668

  scaffold74|si     301121 CACCTGAACAATACAGTGTTCTATTGTTGTGAATAGATTCAGCGGTGGAA 301170
                                ?         i        i  i    iv  ?   i?   v    
  rnd-1_family-          1 CACCTNAACAATACAATGTTCTATCGTCGTGAGGAGNTTCGNCGGAGGAA 50

  scaffold74|si     301171 CAATGTTAGTTTTCAGCCCGAAGGAGACCATGGATTTAGAGAGGATCCTG 301220
                           i ?                        ?v    iiv i   ?        
  rnd-1_family-         51 TANTGTTAGTTTTCAGCCCGAAGGAGANAATGGGCGTGGAGNGGATCCTG 100

  scaffold74|si     301221 ATGGAGGTTCTTTGCCCAGTTTGTGATTTTTCCAA-TTTTTGGTTATTCT 301269
                               ?  i?                          -          i?  
  rnd-1_family-        101 ATGGNGGCNCTTTGCCCAGTTTGTGATTTTTCCAAATTTTTGGTTACNCT 150

  scaffold74|si     301270 GCTATAGTTTATTGATCATACATGATGGAGTGGATTCATTATTATGA--- 301316
                                            v i  i                   ?  i ---
  rnd-1_family-        151 GCTATAGTTTATTGATCCTGCACGATGGAGTGGATTCATTATNATAATTA 200

  scaffold74|si     301317 CTACAGCACTTTGATGACAAATCCCAGTTAGTTGATGAATGACAGTACTG 301366
                             i              i      i ?        ?       i     i
  rnd-1_family-        201 CTGCAGCACTTTGATGATAAATCCTANTTAGTTGANGAATGACGGTACTA 250

  scaffold74|si     301367 ATAATGTGAAGCATTAATTGGATACTATTTTGTGTTTTATCTTCCTTATC 301416
                                          ?      ?        i    v    ?    i   
  rnd-1_family-        251 ATAATGTGAAGCATTNATTGGANACTATTTTATGTTGTATCNTCCTCATC 300

  scaffold74|si     301417 AATTGCATGGATGCTGTAGAGTATTTTGCAGAGCCAATCACATAATAGCC 301466
                                      v                                      
  rnd-1_family-        301 AATTGCATGGAAGCTGTAGAGTATTTTGCAGAGCCAATCACATAATAGCC 350

  scaffold74|si     301467 TGGACTTCGTAGTCTTTTAGTAGTGCATCATATTTTTAGGCTTTCCCGGA 301516
                                  v                v      v                  
  rnd-1_family-        351 TGGACTTAGTAGTCTTTTAGTAGTTCATCATTTTTTTAGGCTTTCCCGGA 400

  scaffold74|si     301517 ACCT 301520
                               
  rnd-1_family-        401 ACCT 404

Matrix = 20p43g.matrix
Kimura (with divCpGMod) = 6.99
Transitions / transversions = 2.10 (21/10)
Gap_init rate = 0.01 (2 / 399), avg. gap size = 2.00 (4 / 2)


1485 7.89 0.97 1.46 scaffold74|size335078 301522 301727 (33355) C genome_6_2456#DNA (172) 205 1 m_b2078s001i44 182655

  scaffold74|si     301522 CATGACATTTTTAGATATTTTCTGCCTTCACGTACATAACAAAAAATGTG 301571
                                                  v v                      i 
C genome_6_2456        205 CATGACATTTTTAGATATTTTCTTCATTCACGTACATAACAAAAAATGCG 156

  scaffold74|si     301572 AATCCATCCCGCCACGTGTTTCAATGTCACATGAAGATCAAAAGTGCCAA 301621
                                 i                         v      i i        
C genome_6_2456        155 AATCCACCCCGCCACGTGTTTCAATGTCACATCAAGATCGAGAGTGCCAA 106

  scaffold74|si     301622 AATGTAATGTCTGTCAATATACGAGATTTCATGCCTATTTATGG--GTCA 301669
                                              v   v      i          i  --   i
C genome_6_2456        105 AATGTAATGTCTGTCAATAGACGTGATTTCGTGCCTATTTACGGGAGTCG 56

  scaffold74|si     301670 AGTCAAAAATAATTAGCCTGCAACCTATTTTTTATAAATATGATTGACAG 301719
                                       v   v   i      ---          v         
C genome_6_2456         55 AGTCAAAAATAAATAGGCTGTAACCTA---TTTATAAATAGGATTGACAG 9

  scaffold74|si     301720 AACGGGTC 301727
                                   
C genome_6_2456          8 AACGGGTC 1

Matrix = 20p43g.matrix
Kimura (with divCpGMod) = 5.89
Transitions / transversions = 1.00 (8/8)
Gap_init rate = 0.02 (4 / 205), avg. gap size = 1.25 (5 / 4)


629 6.32 4.90 7.00 scaffold74|size335078 301726 301827 (33255) genome_6_2456#DNA 211 310 (67) m_b2078s001i45 182669

  scaffold74|si     301726 TCTAAATAGGCAAATAAATAGGATCAAAAACCTCTTTTCAAATCTATTGC 301775
                                                                   i         
  genome_6_2456        211 TCTAAATAGGCAAATAAATAGGATCAAAAACCTCTTTTCAGATCTATTGC 260

  scaffold74|si     301776 CCCTGAAAAAGGTTGTTGCGTCTATTATTTATTCAGCCTATATT-----G 301820
                                   i     v    -----i      i --         ----- 
  genome_6_2456        261 CCCTGAAAGAGGTTTTTGC-----CTATTTACT--GCCTATATTCCTTCG 303

  scaffold74|si     301821 AGCCTGT 301827
                                i 
  genome_6_2456        304 AGCCTAT 310

Matrix = 20p43g.matrix
Kimura (with divCpGMod) = 6.68
Transitions / transversions = 5.00 (5/1)
Gap_init rate = 0.08 (8 / 101), avg. gap size = 1.50 (12 / 8)


4195 6.10 9.06 5.87 scaffold74|size335078 301826 302000 (33082) genome_10_2760-9]2#Unspecified 1 161 (650) m_b2078s001i46 182670

  scaffold74|si     301826 GTGGGAAAATCATAAGTGAACAATGTTTAGAGTAGTACTACTAAGTCTAA 301875
                                                v  i         ---             
  genome_10_276          1 GTGGGAAAATCATAAGTGAACCATATTTAGAGTA---CTACTAAGTCTAA 47

  scaffold74|si     301876 AGTTACACACTCAATTAAGTGTTGAAATAACCATCAACCATTTT-ACATT 301924
                            ----------------                v          -     
  genome_10_276         48 A----------------AGTGTTGAAATAACCAACAACCATTTTTACATT 81

  scaffold74|si     301925 TACATCATAT---AGTA--GTAGTATCAAATGCACATTTGTAATGAGTGT 301969
                                     ---    --                  i      v   - 
  genome_10_276         82 TACATCATATTATAGTATAGTAGTATCAAATGCACATCTGTAATCAGT-T 130

  scaffold74|si     301970 ATGGTAGTGTTATGTAAGACGAGACGAGCGG 302000
                                    i          i         i
  genome_10_276        131 ATGGTAGTGCTATGTAAGACAAGACGAGCGA 161

Matrix = 20p43g.matrix
Kimura (with divCpGMod) = 5.43
Transitions / transversions = 1.67 (5/3)
Gap_init rate = 0.13 (23 / 174), avg. gap size = 1.13 (26 / 23)


274 0.42 0.00 0.00 scaffold74|size335078 302001 302237 (32845) (GA)n#Simple_repeat 1 237 (0) c_b2078s251i3 182671

  scaffold74|si     302001 GAGAGAGAGAGAGAGAGAGAGAGAGAGAGAGAGAGAGAGAGAGAGAGAGA 302050
                                                                             
  (GA)n#Simple_          1 GAGAGAGAGAGAGAGAGAGAGAGAGAGAGAGAGAGAGAGAGAGAGAGAGA 50

  scaffold74|si     302051 GAGAGAGAGAGAGAGAGAGAGAGAGAGAGAGAGAGAGAGAGAGAGAGAGA 302100
                                                                             
  (GA)n#Simple_         51 GAGAGAGAGAGAGAGAGAGAGAGAGAGAGAGAGAGAGAGAGAGAGAGAGA 100

  scaffold74|si     302101 GAGAGAGAGAGAGAGAGAGAGAGAGAGAGAGAGAGAGAGAGAGAGAGAGA 302150
                                                                             
  (GA)n#Simple_        101 GAGAGAGAGAGAGAGAGAGAGAGAGAGAGAGAGAGAGAGAGAGAGAGAGA 150

  scaffold74|si     302151 GAGAGAGAGAGAGAGAGAGAGAGAGAGAGAGAGAGAGAGAGAGAGAGAGA 302200
                                                                             
  (GA)n#Simple_        151 GAGAGAGAGAGAGAGAGAGAGAGAGAGAGAGAGAGAGAGAGAGAGAGAGA 200

  scaffold74|si     302201 GAGAGAGAGAGAGAGAGAGAGAGAGAGAGAGACAGAG 302237
                                                           v    
  (GA)n#Simple_        201 GAGAGAGAGAGAGAGAGAGAGAGAGAGAGAGAGAGAG 237

Matrix = Unknown
Transitions / transversions = 0.00 (0/1)
Gap_init rate = 0.00 (0 / 236), avg. gap size = 0.0 (0 / 0)


4195 6.10 9.06 5.87 scaffold74|size335078 302238 302723 (32359) genome_10_2760-9]2#Unspecified 162 681 (130) m_b2078s001i46 182670

  scaffold74|si     302238 TAA------------------TTGGCATTGAAAAGAGTGCCAGTCAAGTG 302269
                           ii ------------------      v     v                
  genome_10_276        162 CGAGAGAGAGAGTGAGAGTGGTTGGCAGTGAAACGAGTGCCAGTCAAGTG 211

  scaffold74|si     302270 CCGGTCACTATCTCTATGATAAAACACACCGCAATGTGTTCTTTAGTCAC 302319
                                           v i       v       i     i  i      
  genome_10_276        212 CCGGTCACTATCTCTAGGGTAAAACAGACCGCAACGTGTTTTTCAGTCAC 261

  scaffold74|si     302320 ACTGTGACTAATCACTTACGTCAGTCTGAATATGCTTATTTG-------- 302361
                                                   v                 --------
  genome_10_276        262 ACTGTGACTAATCACTTACGTCAGACTGAATATGCTTATTTGCGAGGATA 311

  scaffold74|si     302362 ----------CGAGGATAGGCTTATCTGCAAGGATAGGCTTATTTGCGAG 302401
                           ----------         ------------------             
  genome_10_276        312 GGCTTATTTGCGAGGATAG------------------GCTTATTTGCGAG 343

  scaffold74|si     302402 CTCGCAAATAAGAGAATCCTTGCAGATAAGCTTATTTTCCACATCGGAAT 302451
                                               i                     i v     
  genome_10_276        344 CTCGCAAATAAGAGAATCCTCGCAGATAAGCTTATTTTCCACGTAGGAAT 393

  scaffold74|si     302452 AGTATGCTCTCGCAAATAAGGCTATCCTCGCAGATAGCACTATTTATAGT 302501
                               i                                             
  genome_10_276        394 AGTACGCTCTCGCAAATAAGGCTATCCTCGCAGATAGCACTATTTATAGT 443

  scaffold74|si     302502 GCTATCTGCAACAAA------------GA------AGCTACTTGCGGGAA 302533
                                    i v   ------------  ------     i     i   
  genome_10_276        444 GCTATCTGCGAGAAATACGCTATCTGCGAGAAATCAGCTATTTGCGAGAA 493

  scaffold74|si     302534 ATAAGCTATCCACGGGATTTAAAAGGACCAACGGTCATTGAGTCGCACAC 302583
                                     ii       v                              
  genome_10_276        494 ATAAGCTATCTGCGGGATTAAAAAGGACCAACGGTCATTGAGTCGCACAC 543

  scaffold74|si     302584 GGCACACAAACCGGCTCTCGCTGGCATGGACTCTGATCTGTCTTGCCTCT 302633
                                                                            i
  genome_10_276        544 GGCACACAAACCGGCTCTCGCTGGCATGGACTCTGATCTGTCTTGCCTCC 593

  scaffold74|si     302634 CTCCCAGAAAACAAACATGTCTACCCGCTCTCCAAAGTGGGGGACAAAGC 302683
                                 v                v i   v                  i 
  genome_10_276        594 CTCCCATAAAACAAACATGTCTAACTGCTGTCCAAAGTGGGGGACAAAAC 643

  scaffold74|si     302684 TGAAGAGCAGATTTTTTTATTCAGGTAGACATTTTTATAT 302723
                                      -           i       -v       
  genome_10_276        644 TGAAGAGCAGA-TTTTTTATTCAAGTAGACA-ATTTATAT 681

Matrix = 20p43g.matrix
Kimura (with divCpGMod) = 5.43
Transitions / transversions = 1.50 (18/12)
Gap_init rate = 0.05 (25 / 485), avg. gap size = 2.96 (74 / 25)


625 3.19 11.70 0.00 scaffold74|size335078 302737 302830 (32252) C genome_10_2760-9]2#Unspecified (2) 809 705 m_b2078s001i47 182672

  scaffold74|si     302737 TGAGGCTGTGGGAATGCTCTAAAATAGCTAAAGTTATAATGATGTACAAT 302786
                                                              v              
C genome_10_276        809 TGAGGCTGTGGGAATGCTCTAAAATAGCTAAAGTTTTAATGATGTACAAT 760

  scaffold74|si     302787 ----------TTTTAATGATGTACATTATTTTTT-TCTATTCTGTTACTT 302825
                           ----------                        - v        v    
C genome_10_276        759 TTTTTCTAAGTTTTAATGATGTACATTATTTTTTCTATATTCTGTAACTT 710

  scaffold74|si     302826 TGCAT 302830
                                
C genome_10_276        709 TGCAT 705

Matrix = 20p43g.matrix
Kimura (with divCpGMod) = 3.27
Transitions / transversions = 0.00 (0/3)
Gap_init rate = 0.02 (2 / 93), avg. gap size = 5.50 (11 / 2)


4043 11.04 0.17 2.03 scaffold74|size335078 302832 303432 (31650) genome_8_10042#DNA 1 590 (90) m_b2078s001i48 182673

  scaffold74|si     302832 TGCTAGGCCGAATGCTTGGTAATTTGCAATTGCTAAGCCAGTTGCAAAAT 302881
                             i      v i                     i    - i        v
  genome_8_1004          1 TGTTAGGCCCAGTGCTTGGTAATTTGCAATTGCCAAGC-AATTGCAAAAA 49

  scaffold74|si     302882 GGGGCGAAAAACGCGTTGCAATTCCTCGTCGACGTTTGCACTACCAAGGA 302931
                           v    i    v i i      v    i             i         
  genome_8_1004         50 TGGGCAAAAATCACATTGCAAATCCTTGTCGACGTTTGCATTACCAAGGA 99

  scaffold74|si     302932 ATTGCAATTTTCATGTTTTCAATTCCTCGACAACCAAGGTTTAGCTCGGG 302981
                                  ----- ------               ivv             
  genome_8_1004        100 ATTGCAA-----A------CAATTCCTCGACAACTTCGGTTTAGCTCGGG 138

  scaffold74|si     302982 ATTTCTGCAACGACCCCTCGTTTGGCATCAATTCTGTAGTGTGACACGTC 303031
                                          i  i                  v         v  
  genome_8_1004        139 ATTTCTGCAACGACCTCTTGTTTGGCATCAATTCTGTTGTGTGACACCTC 188

  scaffold74|si     303032 TGATTGGCATCAAAGTAGTATATAACATGTCTGTTTGGCATCAATTTTTC 303081
                                        v v  ii    v      i                  
  genome_8_1004        189 TGATTGGCATCAATGGAGCGTATACCATGTCCGTTTGGCATCAATTTTTC 238

  scaffold74|si     303082 CGTTCGATGGTACTCAACAGTAGTCATTTGTAAAATAAATTAGAAATTAC 303131
                                  ii    vv                       v v         
  genome_8_1004        239 CGTTCGACAGTACAGAACAGTAGTCATTTGTAAAATAACTGAGAAATTAC 288

  scaffold74|si     303132 AATTCCTTAGGAATTGTAATACAGTTTTAATATCTTCGTGATTACAATTC 303181
                                                   v                         
  genome_8_1004        289 AATTCCTTAGGAATTGTAATACAGATTTAATATCTTCGTGATTACAATTC 338

  scaffold74|si     303182 CTTAGGAATTTCAGTATCGTCCAGGTTTTTTTGCCGTTACAATTCCTTGG 303231
                                        i                 i   i              
  genome_8_1004        339 CTTAGGAATTTCAATATCGTCCAGGTTTTTTCGCCATTACAATTCCTTGG 388

  scaffold74|si     303232 GAAGAGAACACTGACCCAACATAAGATATTAATTTACGTAGGGATTGGTA 303281
                                                                             
  genome_8_1004        389 GAAGAGAACACTGACCCAACATAAGATATTAATTTACGTAGGGATTGGTA 438

  scaffold74|si     303282 CAATGAATAACCCTGTCAGTTGAATGCGTTTTGGTGCCAAATTTGGC-TA 303330
                               v    v                     i  i            -v 
  genome_8_1004        439 CAATTAATATCCCTGTCAGTTGAATGCGTTTCGGCGCCAAATTTGGCAAA 488

  scaffold74|si     303331 CAAATGCATCCAAACTGACTGATTTCACACAATTCAAACGTAATTCGGCC 303380
                              v i             vii i  i  v        i i        i
  genome_8_1004        489 CAACTACATCCAAACTGACAAGTCTCGCAAAATTCAAATGCAATTCGGCT 538

  scaffold74|si     303381 GTGGACAAGGAATGGTTCTGCGTGTTCCCAGCAGAATTGCGATTCCTTGG 303430
                             v v   i    v         i     viv i  v   i         
  genome_8_1004        539 GTCGTCAAAGAATTGTTCTGCGTATTCCCTAAAAAAATGCAATTCCTTGG 588

  scaffold74|si     303431 TA 303432
                           i 
  genome_8_1004        589 CA 590

Matrix = 20p43g.matrix
Kimura (with divCpGMod) = 10.88
Transitions / transversions = 1.24 (36/29)
Gap_init rate = 0.02 (13 / 600), avg. gap size = 1.00 (13 / 13)


3043 10.32 0.23 0.92 scaffold74|size335078 303446 303885 (31197) genome_12_45270-9]2#Unspecified 1 437 (2) m_b2078s001i49 182674

  scaffold74|si     303446 ACTTTGAACTGCATTGTCCACTTTGAACCACGAACAAAGGGATTTACTAT 303495
                                    ii i vi vv                i v            
  genome_12_452          1 ACTTTGAACCACGTGATGGACTTTGAACCACGAACGACGGGATTTACTAT 50

  scaffold74|si     303496 TCCCACGTACGATTGTACGCGTCGACACTCAAATTGCGTGGGCACGAAGT 303545
                                       v             v      v v     i      v 
  genome_12_452         51 TCCCACGTACGAATGTACGCGTCGACCCTCAAAATTCGTGGACACGAATT 100

  scaffold74|si     303546 GTCCTATAGTCTGACCGTACTTCCTTCGCTACTTAGTTGCGTG-TAATTT 303594
                              vv                  ----     v          -v    v
  genome_12_452        101 GTCAGATAGTCTGACCGTACTTC----GCTACATAGTTGCGTGAGAATTG 146

  scaffold74|si     303595 TTTGTGTTCAAAATTTTTTTGATGGCTTCTAGAGCTTCCCATATCTGACA 303644
                           i      v i i v     vv  v                          
  genome_12_452        147 CTTGTGTGCGAGAATTTTTATATTGCTTCTAGAGCTTCCCATATCTGACA 196

  scaffold74|si     303645 TACCTTACTCCGTAGAAATCATACCATTTTCTACGGGATCCACTTTGAAC 303694
                            i                v       v            vv         
  genome_12_452        197 TGCCTTACTCCGTAGAAAACATACCAATTTCTACGGGATGGACTTTGAAC 246

  scaffold74|si     303695 CATTTCGTCATTTTTGGCTTGTTATGGCAGTGCAATTGCTGCTGCCTTCC 303744
                                                                  v          
  genome_12_452        247 CATTTCGTCATTTTTGGCTTGTTATGGCAGTGCAATTGCAGCTGCCTTCC 296

  scaffold74|si     303745 ATCAAAGCTGAGGACCTGTAGAGCTGGACTTAAGCCCTTCAGATAGTCCC 303794
                           i  i                                   v          
  genome_12_452        297 GTCGAAGCTGAGGACCTGTAGAGCTGGACTTAAGCCCTTGAGATAGTCCC 346

  scaffold74|si     303795 AAAGGGTTGTGCAATCTTGGCTGGGTGCGAGGGATTGGACAATGATGTCA 303844
                           v                           v          i v        
  genome_12_452        347 TAAGGGTTGTGCAATCTTGGCTGGGTGCCAGGGATTGGATATTGATGTCA 396

  scaffold74|si     303845 CAACAGTGGTCAAAGATATATGACATTACGTGGTTCAAAGT 303885
                             vv               v      i              
  genome_12_452        397 CACGAGTGGTCAAAGATATCTGACATCACGTGGTTCAAAGT 437

Matrix = 20p43g.matrix
Kimura (with divCpGMod) = 9.92
Transitions / transversions = 0.45 (14/31)
Gap_init rate = 0.01 (5 / 439), avg. gap size = 1.00 (5 / 5)


724 10.10 1.01 0.00 scaffold74|size335078 303892 303990 (31092) genome_8_10042#DNA 581 680 (0) m_b2078s001i50 182675

  scaffold74|si     303892 TTACTTG-TAGTACAAACGTTGACGAGGAATTGCAAAGTGCGTTTTGCAA 303940
                             v    -i   i       i   i               viv       
  genome_8_1004        581 TTCCTTGGCAGTGCAAACGTCGACAAGGAATTGCAAAGTGGAGTTTGCAA 630

  scaffold74|si     303941 TTGAGGGCAATTGCTTAGCAATTGCAAATTACCAAGCATTCGGCCTAACA 303990
                                           i                i                
  genome_8_1004        631 TTGAGGGCAATTGCTTGGCAATTGCAAATTACCGAGCATTCGGCCTAACA 680

Matrix = 20p43g.matrix
Kimura (with divCpGMod) = 8.83
Transitions / transversions = 2.33 (7/3)
Gap_init rate = 0.01 (1 / 98), avg. gap size = 1.00 (1 / 1)


268 21.66 1.28 5.33 scaffold74|size335078 304049 304126 (30956) rnd-5_family-616#Unknown 1 75 (1) m_b2078s001i51 182676

  scaffold74|si     304049 GAACGTGGGA-ACCGCCAAAGTTTTGGAATAATATATCTCACATAGGAAG 304097
                               -i    - i       v  i   v  ?vv  i ---         v
  rnd-5_family-          1 GAAC-CGGGATATCGCCAAATTTCTGGTATNTAATGT---ACATAGGAAT 46

  scaffold74|si     304098 TCATTAAATCGCCAAAATAGTCCGGTTCC 304126
                           i i vi             vii       
  rnd-5_family-         47 CCGTAGAATCGCCAAAATATCTCGGTTCC 75

Matrix = 20p43g.matrix
Kimura (with divCpGMod) = 22.67
Transitions / transversions = 1.29 (9/7)
Gap_init rate = 0.06 (5 / 77), avg. gap size = 1.00 (5 / 5)


421 8.82 1.47 0.00 scaffold74|size335078 314419 314486 (20596) C rnd-1_family-411#Unknown (0) 911 843 m_b2078s001i52 182677

  scaffold74|si     314419 GGGGGGAATAGAGGT-TTTTTTGTATCCTATCTACTAATAAGTCAAAGAT 314467
                                    v   i -          v         ? v    v?  v  
C rnd-1_family-        911 GGGGGGAATTGAGATATTTTTTGTATGCTATCTACTNAAAAGTANAATAT 862

  scaffold74|si     314468 CATATGTACTCCTACTTTC 314486
                             ?                
C rnd-1_family-        861 CANATGTACTCCTACTTTC 843

Matrix = 20p43g.matrix
Kimura (with divCpGMod) = 9.87
Transitions / transversions = 0.20 (1/5)
Gap_init rate = 0.01 (1 / 67), avg. gap size = 1.00 (1 / 1)


257 12.01 3.77 5.77 scaffold74|size335078 318541 318593 (16489) rnd-4_family-390#Unknown 7 58 (7) m_b2078s001i53 182678

  scaffold74|si     318541 GGGGAATCGCTAAATTTGTGTTACGTCGTTTACATAGGAATCTGTAG--T 318588
                                     i      v  v  i v?---                 -- 
  rnd-4_family-          7 GGGGAATCGCCAAATTTCTGGTATGAN---TACATAGGAATCTGTAGAAT 53

  scaffold74|si     318589 CGCTA 318593
                              i 
  rnd-4_family-         54 CGCCA 58

Matrix = 20p43g.matrix
Kimura (with divCpGMod) = 13.41
Transitions / transversions = 1.00 (3/3)
Gap_init rate = 0.08 (4 / 52), avg. gap size = 1.25 (5 / 4)


292 8.00 4.00 0.00 scaffold74|size335078 322946 322995 (12087) rnd-1_family-821#Unknown 118 169 (0) m_b2078s001i54 182679

  scaffold74|si     322946 GTCTAGGTAGTG-TAATGAA-TACCTAATTTACTGAGTTGTTGTTGTTGT 322993
                                     i -    i  -          v  i               
  rnd-1_family-        118 GTCTAGGTAGCGATAATAAAGTACCTAATTTCCTAAGTTGTTGTTGTTGT 167

  scaffold74|si     322994 TG 322995
                             
  rnd-1_family-        168 TG 169

Matrix = 20p43g.matrix
Kimura (with divCpGMod) = 6.51
Transitions / transversions = 3.00 (3/1)
Gap_init rate = 0.04 (2 / 49), avg. gap size = 1.00 (2 / 2)


50763 4.64 0.13 0.46 scaffold74|size335078 325238 331292 (3790) scaffold28|size474287_(dbseq-nr_104)_[76540,83072]#LTR/Gypsy 499 6533 (0) m_b2078s001i55 182680

  scaffold74|si     325238 AGGTCACTATCGTACGATAACCGAACTCGGTAAGTTGCTCGCTCCTCAAC 325287
                                              i  v                i  vi      
  scaffold28|si        499 AGGTCACTATCGTACGATAGCCTAACTCGGTAAGTTGCTTGCATCTCAAC 548

  scaffold74|si     325288 CACACAGAGGCTCTTCCCGACGACCCACAGGCGGTCGAACAAA-TCAAGG 325336
                                ii      v                  i   i      -v     
  scaffold28|si        549 CACACGAAGGCTCATCCCGACGACCCACAGGCAGTCAAACAAAAGCAAGG 598

  scaffold74|si     325337 TTTTACAACGCAGAGTACGTCGTTTCTCGCACGGCACCGTGCGAACGATT 325386
                            i -  v           vv    iv       v   v           v
  scaffold28|si        599 TCT-ACCACGCAGAGTACTACGTTCATCGCACGTCACGGTGCGAACGATG 647

  scaffold74|si     325387 TCTTCCTCAGTCCACCAAGGAGTTCCTACAAGAAGCTCTTCTTAGGCACT 325436
                            i  i  i                                          
  scaffold28|si        648 TTTTTCTTAGTCCACCAAGGAGTTCCTACAAGAAGCTCTTCTTAGGCACT 697

  scaffold74|si     325437 AGCCTAGGTGAGAAACTACTAGCCATGTCCTCCGTGAAAGCAATTCCGGA 325486
                                i             v                     i     v  
  scaffold28|si        698 AGCCTGGGTGAGAAACTACGAGCCATGTCCTCCGTGAAAGCGATTCCCGA 747

  scaffold74|si     325487 AGGGCTTAAGTGGGTAGAGTGCGAACGTGGCGTTGGAGGGAAGAACTCCC 325536
                                                                             
  scaffold28|si        748 AGGGCTTAAGTGGGTAGAGTGCGAACGTGGCGTTGGAGGGAAGAACTCCC 797

  scaffold74|si     325537 CCATACGTTACATTCCTGAGCAGGATCCCGTGCAAGATGCCCTCGCGAAG 325586
                                   v      v             i                    
  scaffold28|si        798 CCATACGTGACATTCGTGAGCAGGATCCCATGCAAGATGCCCTCGCGAAG 847

  scaffold74|si     325587 GACAAAAAGACCACCTATTTCAAGCTGACTCTCCCCAATACGGGAAACGA 325636
                                                  i                          
  scaffold28|si        848 GACAAAAAGACCACCTATTTCAAACTGACTCTCCCCAATACGGGAAACGA 897

  scaffold74|si     325637 GTTAAAGGTGGCAGTATGGGCGTCCGGGACTCCCGAGCAGTTTCTACTGC 325686
                                                i               i            
  scaffold28|si        898 GTTAAAGGTGGCAGTATGGGCATCCGGGACTCCCGAGTAGTTTCTACTGC 947

  scaffold74|si     325687 ATGTACGCTCCGCGATTCACGCGTGCAAGCAGATGGGGCTTGACACGGAC 325736
                                            v   i   i                        
  scaffold28|si        948 ATGTACGCTCCGCGATTAACGTGTGTAAGCAGATGGGGCTTGACACGGAC 997

  scaffold74|si     325737 TTCGTGGCAGCCGAGAAGGCTGTTGAAACAGCCAAGATCAAGGCTGAACT 325786
                               i                                  i         v
  scaffold28|si        998 TTCGCGGCAGCCGAGAAGGCTGTTGAAACAGCCAAGATCGAGGCTGAACA 1047

  scaffold74|si     325787 AGCCAAGCAGGAGTACGTGACTGTACGTAATGCGGAAAAAAAGAAGAAGG 325836
                                                v   i       v       -        
  scaffold28|si       1048 AGCCAAGCAGGAGTACGTGACGGTATGTAATGCTGAAAAAA-GAAGAAGG 1096

  scaffold74|si     325837 GCAATAAACAAGATGCGCCCGGTACGACCGCCGAGGCTGCTTCACCGGCC 325886
                                                       i                 v   
  scaffold28|si       1097 GCAATAAACAAGATGCGCCCGGTACGACTGCCGAGGCTGCTTCACCTGCC 1146

  scaffold74|si     325887 CTAGTAGAAGCCAAGGCTGCGTATGACAAGGTCTTGAAAGCTCTAGAAGA 325936
                           v  ii            i                                
  scaffold28|si       1147 ATAACAGAAGCCAAGGCCGCGTATGACAAGGTCTTGAAAGCTCTAGAAGA 1196

  scaffold74|si     325937 TGCGAAGCTCACCGTCGCAACGGCTGGAGCAAAGCCCTTCGAGCCTTATG 325986
                                     i                   i        i    i     
  scaffold28|si       1197 TGCGAAGCTCGCCGTCGCAACGGCTGGAGCGAAGCCCTTTGAGCTTTATG 1246

  scaffold74|si     325987 GAAACCTCCTCTCCGACGAGGCTCGTCAGCCGTGGGAGAAGATTATCAAG 326036
                                   i                      v                  
  scaffold28|si       1247 GAAACCTCTTCTCCGACGAGGCTCGTCAGCCTTGGGAGAAGATTATCAAG 1296

  scaffold74|si     326037 GCCCAAGTGACTAAAGCTCCTTGGGAAGACATCAAGGGAGTACCGCACAC 326086
                              i          v                             i     
  scaffold28|si       1297 GCCTAAGTGACTAATGCTCCTTGGGAAGACATCAAGGGAGTACCACACAC 1346

  scaffold74|si     326087 GGAGACTCCCAAGAAGACTTGGGACTTGTTTCACTAGTGCGTCACGTTTC 326136
                                      v   i      i   i       v               
  scaffold28|si       1347 GGAGACTCCCACGAAAACTTGGAACTCGTTTCACGAGTGCGTCACGTTTC 1396

  scaffold74|si     326137 ACCTACTGCAGGTGTTCCGTCATGACGCGGGCAAGGCCCTCAAGTATTAT 326186
                                                          ii                 
  scaffold28|si       1397 ACCTACTGCAGGTGTTCCGTCATGACGCGGGTGAGGCCCTCAAGTATTAT 1446

  scaffold74|si     326187 ATCACAAATACGCTGAAAAAGCCCAATCGGGTTTCGATTCGTCAGTTTTT 326236
                                i                    i i       i             
  scaffold28|si       1447 ATCACGAATACGCTGAAAAAGCCCAACCAGGTTTCGGTTCGTCAGTTTTT 1496

  scaffold74|si     326237 TGTCCGAGTCGAACAGCTCAACAGCTACCTCGAGACATTGCCCTGCCTGT 326286
                           i        v                                        
  scaffold28|si       1497 CGTCCGAGTAGAACAGCTCAACAGCTACCTCGAGACATTGCCCTGCCTGT 1546

  scaffold74|si     326287 ATTACAGCCCGAAGGCTAATCAGGCTACCAAGAAGGTATTGCCCCTTGAT 326336
                           ii                                         i      
  scaffold28|si       1547 GCTACAGCCCGAAGGCTAATCAGGCTACCAAGAAGGTATTGCCTCTTGAT 1596

  scaffold74|si     326337 GACGCTGACCTTGCGACTCATCTATTGCGCATGTGTCCAGCCAAGTGGCA 326386
                                                                             
  scaffold28|si       1597 GACGCTGACCTTGCGACTCATCTATTGCGCATGTGTCCAGCCAAGTGGCA 1646

  scaffold74|si     326387 AACCCACTATGACCTCACAGAGAATACCACTCCGGTCAGTACTAGGGCCC 326436
                                 v           i                               
  scaffold28|si       1647 AACCCAGTATGACCTCACGGAGAATACCACTCCGGTCAGTACTAGGGCCC 1696

  scaffold74|si     326437 TACTATTGGTCCTAGAGAATACCGAGAACAATGCGGAACTCGATAACAAG 326486
                                                i            i               
  scaffold28|si       1697 TACTATTGGTCCTAGAGAATATCGAGAACAATGCAGAACTCGATAACAAG 1746

  scaffold74|si     326487 CCCGCCAATACGACCAAGGCAAAAGGGGCTGATACAAAGCGGAAGATGAA 326536
                                                             ii    v       i 
  scaffold28|si       1747 CCCGCCAATACGACCAAGGCAAAAGGGGCTGATATGAAGCCGAAGATGGA 1796

  scaffold74|si     326537 GTCAATGGACTCCCGCATCCCCAAGAAGCCCAAGAAGGTGGGCTGGACCA 326586
                                        i                                    
  scaffold28|si       1797 GTCAATGGACTCCTGCATCCCCAAGAAGCCCAAGAAGGTGGGCTGGACCA 1846

  scaffold74|si     326587 AAAAGCATTGTGTGCTATGTAAGAAGCATGGGGGGCCGCACAAAAGTCAC 326636
                                  i                 i              i i       
  scaffold28|si       1847 AAAAGCACTGTGTGCTATGTAAGAAACATGGGGGGCCGCATAGAAGTCAC 1896

  scaffold74|si     326637 AATACGCGTGACTGCCGTCGCTATAACAAGGACGGTACTCCTATCAAAAG 326686
                                                        i                   i
  scaffold28|si       1897 AATACGCGTGACTGCCGTCGCTATAACAAAGACGGTACTCCTATCAAAAA 1946

  scaffold74|si     326687 GAACGGGGGCGCAGGTAAGCCCGGTTCAAAAGAAAGGAAACCGGAGGGCG 326736
                              i                                              
  scaffold28|si       1947 GAATGGGGGCGCAGGTAAGCCCGGTTCAAAAGAAAGGAAACCGGAGGGCG 1996

  scaffold74|si     326737 CGAACTTCGCCCAGATAGTCCGGGTGGAGTTGAAGAAAGCTCTCCGCAAG 326786
                                                 i i                         
  scaffold28|si       1997 CGAACTTCGCCCAGATAGTCCGAGCGGAGTTGAAGAAAGCTCTCCGCAAG 2046

  scaffold74|si     326787 AAGTCTAGTAAGCGCAAGAAACGTCGCGCTAATGACTCGGAAAGTGACAG 326836
                                   v               i                         
  scaffold28|si       2047 AAGTCTAGAAAGCGCAAGAAACGTTGCGCTAATGACTCGGAAAGTGACAG 2096

  scaffold74|si     326837 CGACTCCGACGACAGTTCGTGAAGGTGCGGGTCGGATAGCACTGGGGAAT 326886
                                            i                                
  scaffold28|si       2097 CGACTCCGACGACAGTTTGTGAAGGTGCGGGTCGGATAGCACTGGGGAAT 2146

  scaffold74|si     326887 TAAGTAGATGTAAGAAACGTAAATTAGATACTGCAATCGACAGTTACACT 326936
                               i                     i          i            
  scaffold28|si       2147 TAAGCAGATGTAAGAAACGTAAATTAAATACTGCAATTGACAGTTACACT 2196

  scaffold74|si     326937 ACCCCCAGTCCGAGTAAAGCTATCCTGACTAATAAAAGTCAAAATTCAAA 326986
                                                          i           i      
  scaffold28|si       2197 ACCCCCAGTCCGAGTAAAGCTATCCTGACTAGTAAAAGTCAAAGTTCAAA 2246

  scaffold74|si     326987 ATCAATTAAATCAACTGTCACTGAAAGCAAGATATCAAAAAAATCTTGTT 327036
                           i          i             i                      i 
  scaffold28|si       2247 GTCAATTAAATTAACTGTCACTGAAGGCAAGATATCAAAAAAATCTTGCT 2296

  scaffold74|si     327037 CCAAAACAAAAAAGCCCGAATTAAAAATTCGAAATAAAATGAAGTCAACG 327086
                                       -                           v         
  scaffold28|si       2297 CCAAAACAAAAA-GCCCGAATTAAAAATTCGAAATAAAATTAAGTCAACG 2345

  scaffold74|si     327087 ACATCATCTAACTTAAAAAAATCTTACGACACAGAAGTTGTCAGTAATAA 327136
                                i                  v  i         v         i  
  scaffold28|si       2346 ACATCGTCTAACTTAAAAAAATCTAACAACACAGAAGGTGTCAGTAACAA 2395

  scaffold74|si     327137 GACAAAGCATACTGAGGCTAGTATTTACATACCCAGTGTGAATTATAGTA 327186
                           ii          i     i      v    i   i               
  scaffold28|si       2396 AGCAAAGCATACCGAGGCCAGTATTGACATGCCCGGTGTGAATTATAGTA 2445

  scaffold74|si     327187 TCAATCACAAAAAGGAAGTGA----TTGCAGCAAACACCAAGGACCGCCT 327232
                                                ----                         
  scaffold28|si       2446 TCAATCACAAAAAGGAAGTGAGTGATTGCAGCAAACACCAAGGACCGCCT 2495

  scaffold74|si     327233 CGGTGTCACGGCCCTAGTAGCCATTATGGAACCAGCGACTGAAAGTCAAT 327282
                                     i  i          v                        i
  scaffold28|si       2496 CGGTGTCACGACCTTAGTAGCCATAATGGAACCAGCGACTGAAAGTCAAC 2545

  scaffold74|si     327283 CCGCAAGAGCATACAAACAACCTCTGTGGAGTCGCCCCAGTAACAAAATT 327332
                                                     ii                     i
  scaffold28|si       2546 CCGCAAGAGCATACAAACAACCTCTGCAGAGTCGCCCCAGTAACAAAATC 2595

  scaffold74|si     327333 AAAGTCCTACTGGACTCTGGGTCTGATGGAGACCTTATCTTCCTTCCAAA 327382
                                                                 i           
  scaffold28|si       2596 AAAGTCCTACTGGACTCTGGGTCTGATGGAGACCTTATTTTCCTTCCAAA 2645

  scaffold74|si     327383 AGGAAAAGACAAGCCTTTTCCCTACCTGGCTAGGCAGGTGCCAAAGTCTT 327432
                                                                             
  scaffold28|si       2646 AGGAAAAGACAAGCCTTTTCCCTACCTGGCTAGGCAGGTGCCAAAGTCTT 2695

  scaffold74|si     327433 GGCATACGTCAAATGGGAGCTTCCAGACAACTGGAAGAGGTAAGATCAGA 327482
                                                               i             
  scaffold28|si       2696 GGCATACGTCAAATGGGAGCTTCCAGACAACTGGAAAAGGTAAGATCAGA 2745

  scaffold74|si     327483 GTCAAATTCTTTGAGTACTCCAATTCCAAGGAGTATCTTCTACAACCTGA 327532
                                           v                     i           
  scaffold28|si       2746 GTCAAATTCTTTGAGTTCTCCAATTCCAAGGAGTATCTCCTACAACCTGA 2795

  scaffold74|si     327533 CATTGTGGAATACAGGGAAGATGACATGACCAAACCAGGGTTTGACCTCA 327582
                                i        i   v           i                   
  scaffold28|si       2796 CATTGCGGAATACAAGGACGATGACATGACTAAACCAGGGTTTGACCTCA 2845

  scaffold74|si     327583 TTCTAGGTAGTAATACCTTGAAAGAGTTAGGAATTGTCCTAGACTTTCGG 327632
                                                                             
  scaffold28|si       2846 TTCTAGGTAGTAATACCTTGAAAGAGTTAGGAATTGTCCTAGACTTTCGG 2895

  scaffold74|si     327633 ACAAAAGAAATTACAGTGGATGACATCTCACTGCCAATGAGAGACATCAA 327682
                                         v                                   
  scaffold28|si       2896 ACAAAAGAAATTACCGTGGATGACATCTCACTGCCAATGAGAGACATCAA 2945

  scaffold74|si     327683 CAAATTAAAGACAAGAGCAACTGTGGAAAAAGCTTGGACTATGAACAATA 327732
                                             v            v        v         
  scaffold28|si       2946 CAAATTAAAGACAAGAGCTACTGTGGAAAAATCTTGGACTCTGAACAATA 2995

  scaffold74|si     327733 GCATCTACCAAGAGACATCCAAGGAACCACAGAGTACTCTGGAGGCAACA 327782
                                                                             
  scaffold28|si       2996 GCATCTACCAAGAGACATCCAAGGAACCACAGAGTACTCTGGAGGCAACA 3045

  scaffold74|si     327783 AAACGCCTCATAAAAATACTAGACGCTAAGTATGAAAAAGCGGATCTCAG 327832
                                      v                 i                   i
  scaffold28|si       3046 AAACGCCTCATCAAAATACTAGACGCTAAATATGAAAAAGCGGATCTCAA 3095

  scaffold74|si     327833 GGCAATTGTCAGAGACAACTGCACACACCTAAGTGGCCCAGAACAAGCAA 327882
                                                                             
  scaffold28|si       3096 GGCAATTGTCAGAGACAACTGCACACACCTAAGTGGCCCAGAACAAGCAA 3145

  scaffold74|si     327883 GGTTACTGGAGCTCCTACAAGAGTTTGAGGAGTTATTTAGTGGGAAACTA 327932
                                                                             
  scaffold28|si       3146 GGTTACTGGAGCTCCTACAAGAGTTTGAGGAGTTATTTAGTGGGAAACTA 3195

  scaffold74|si     327933 GGTGACTGGGATTGTAAGCCAGTCTCCCTCCAGTTGAAGGAAGGAGCACA 327982
                                              ii                      v      
  scaffold28|si       3196 GGTGACTGGGATTGTAAGCTGGTCTCCCTCCAGTTGAAGGAAGCAGCACA 3245

  scaffold74|si     327983 GCCATACCATGGCAGGCCTTTTCCCATACCCAAGAAGCACATAGAAATCA 328032
                                i             v                              
  scaffold28|si       3246 GCCATGCCATGGCAGGCCTATTCCCATACCCAAGAAGCACATAGAAATCA 3295

  scaffold74|si     328033 CAAAAAGAGAGGTACAGAGGCTACGTGACTTAGGGGTACTTAAATGGCAA 328082
                                           i  i   i                          
  scaffold28|si       3296 CAAAAAGAGAGGTACAAAGACTATGTGACTTAGGGGTACTTAAATGGCAA 3345

  scaffold74|si     328083 GATGATTCTGAATGGGCATCACCCACATTCATCATGCCCAAGAAGGACAA 328132
                                                              i              
  scaffold28|si       3346 GATGATTCTGAATGGGCATCACCCACATTCATCATACCCAAGAAGGACAA 3395

  scaffold74|si     328133 CACCGTTCGGGTTGTCAGCGGTTTTAGGGAAGTAAATAAACGTATAGTGA 328182
                                   i          ii                             
  scaffold28|si       3396 CACCGTTCAGGTTGTCAGCAATTTTAGGGAAGTAAATAAACGTATAGTGA 3445

  scaffold74|si     328183 GAAAATCGTTTCCTATTCCCAAAATCAGCACTGTTCTACAGGAACTAGAA 328232
                                ii                                           
  scaffold28|si       3446 GAAAACTGTTTCCTATTCCCAAAATCAGCACTGTTCTACAGGAACTAGAA 3495

  scaffold74|si     328233 GGCTTCACATATGCCACAGCCCTTGACCTAAACATGGGCTATTACACCAT 328282
                                i                                            
  scaffold28|si       3496 GGCTTTACATATGCCACAGCCCTTGACCTAAACATGGGCTATTACACCAT 3545

  scaffold74|si     328283 TAGATTGGATCCAGATGCGTCCAAAATATGCACCATTATTTTTCCCTGGG 328332
                                                                  i     v    
  scaffold28|si       3546 TAGATTGGATCCAGATGCGTCCAAAATATGCACCATTATCTTTCCGTGGG 3595

  scaffold74|si     328333 GTAAGTACTCTTACCTACGGTTACCAATGGGTGTTGCATGTTCTCCCAAC 328382
                                                                          i  
  scaffold28|si       3596 GTAAGTACTCTTACCTACGGTTACCAATGGGTGTTGCATGTTCTCCCGAC 3645

  scaffold74|si     328383 ATCTTCCAAGCTAAGATGTCTGAGCTAATGGCAACCCTTGAGTTCGTCCG 328432
                                                                             
  scaffold28|si       3646 ATCTTCCAAGCTAAGATGTCTGAGCTAATGGCAACCCTTGAGTTCGTCCG 3695

  scaffold74|si     328433 AACTTATCTTGATGATTTACTATGCATCAGCAAGGGTAACCTAGAAGATC 328482
                                                                             
  scaffold28|si       3696 AACTTATCTTGATGATTTACTATGCATCAGCAAGGGTAACCTAGAAGATC 3745

  scaffold74|si     328483 ACCTTACTAAACTCAGAAGGGTCTTCATTAGGTTGCGAGACGCAGGCTTG 328532
                                 v                                           
  scaffold28|si       3746 ACCTTAATAAACTCAGAAGGGTCTTCATTAGGTTGCGAGACGCAGGCTTG 3795

  scaffold74|si     328533 ACCGTCAATGCACGCAAGTCGTCTTTCTGTGCCGTGGAGACAGAATACCT 328582
                                      i         i           i                
  scaffold28|si       3796 ACCGTCAATGCGCGCAAGTCGCCTTTCTGTGCCATGGAGACAGAATACCT 3845

  scaffold74|si     328583 AGGATATGTGCTATCCAGAGATGGTATAAAACCACAACCAAAAAAGGTAC 328632
                                                                       -     
  scaffold28|si       3846 AGGATATGTGCTATCCAGAGATGGTATAAAACCACAACCAAAAA-GGTAC 3894

  scaffold74|si     328633 AGGCAATCCTCGCATTAACACCGCCTCAAAATGTTAAACAGCTCCGTAGG 328682
                                                                             
  scaffold28|si       3895 AGGCAATCCTCGCATTAACACCGCCTCAAAATGTTAAACAGCTCCGTAGG 3944

  scaffold74|si     328683 TTTCTAGGCATGGTCCAGTACTACAGAGACATTTGGGCAAGACGCAGTGA 328732
                                                                 i    i      
  scaffold28|si       3945 TTTCTAGGCATGGTCCAGTACTACAGAGACATTTGGGCGAGACACAGTGA 3994

  scaffold74|si     328733 AATACTTGCACCATTAACCAACCTAGTTGGTGAATGTGGACACACCAAAG 328782
                                                 i                           
  scaffold28|si       3995 AATACTTGCACCATTAACCAACTTAGTTGGTGAATGTGGACACACCAAAG 4044

  scaffold74|si     328783 TCACAAGGGCTAACAAAACTAAGAAAAAGCCGTGGCATTGGGATGACATC 328832
                                              i                              
  scaffold28|si       4045 TCACAAGGGCTAACAAAACCAAGAAAAAGCCGTGGCATTGGGATGACATC 4094

  scaffold74|si     328833 CATCAGCAAGCATTCGACACTGTAAAGGCAATTATCGCTCGCGATGTTAC 328882
                                                        v i                  
  scaffold28|si       4095 CATCAGCAAGCATTCGACACTGTAAAGGCTACTATCGCTCGCGATGTTAC 4144

  scaffold74|si     328883 CTTGGCCTACCCTGACTATTCCCAGGGATTTGAGATTTACACAGATAGTT 328932
                            v                                              i 
  scaffold28|si       4145 CATGGCCTACCCTGACTATTCCCAGGGATTTGAGATTTACACAGATAGCT 4194

  scaffold74|si     328933 CCAAATTTCAATTGGGTGCTGTGATTACTCAAAACAACAGGCTGCTGGCG 328982
                                           ii v    i                 i       
  scaffold28|si       4195 CCAAATTTCAATTGGGCACAGTGACTACTCAAAACAACAGGCCGCTGGCG 4244

  scaffold74|si     328983 TTCTTCAGTAGAAAACTGAGTCAGGCGCAGCAAAAGTATAGCGTGACCAA 329032
                                  -------------  v i                       i 
  scaffold28|si       4245 TTCTTCA-------------TCCGACGCAGCAAAAGTATAGCGTGACCGA 4281

  scaffold74|si     329033 ACAAGAACTACTGGCCATAGTAGAAACACTAAAAGAGTTCAAAGGCATGC 329082
                               i            v                                
  scaffold28|si       4282 ACAAAAACTACTGGCCAGAGTAGAAACACTAAAAGAGTTCAAAGGCATGC 4331

  scaffold74|si     329083 TTTGGGGACAACAGATTACGGTCTACACTGACCACAAAAATCTAATGCAG 329132
                                                                             
  scaffold28|si       4332 TTTGGGGACAACAGATTACGGTCTACACTGACCACAAAAATCTAATGCAG 4381

  scaffold74|si     329133 GATGCTCTAGGTCTGACCTCTGATCGAGTGTACTGCTCGAGATTACTCTT 329182
                                                            i   v            
  scaffold28|si       4382 GATGCTCTAGGTCTGACCTCTGATCGAGTGTACCGCTGGAGATTACTCTT 4431

  scaffold74|si     329183 AGAAGAGTATGGCCCCACCATCGTGCATATCAAAGGCATCCACAATACAG 329232
                                                i   i                        
  scaffold28|si       4432 AGAAGAGTATGGCCCCACCATTGTGTATATCAAAGGCATCCACAATACAG 4481

  scaffold74|si     329233 TTGCGGATGCCATCTCACGACTGGACTATGGACCCGTCACAAATGACAGG 329282
                                            i                      ii        
  scaffold28|si       4482 TTGCGGATGCCATCTCATGACTGGACTATGGACCCGTCACGGATGACAGG 4531

  scaffold74|si     329283 TCAACTTGGATGACTTTCGCCCAGTGTTGGTGCTACCATAACACAACACA 329332
                                            i                           i    
  scaffold28|si       4532 TCAACTTGGATGACTTTTGCCCAGTGTTGGTGCTACCATAACACAGCACA 4581

  scaffold74|si     329333 GCCAGAAGCATCCCTCGCAACCACCCAGGAATCCATGAACCAGGTGTTTG 329382
                                         vv                                  
  scaffold28|si       4582 GCCAGAAGCATCCCAAGCAACCACCCAGGAATCCATGAACCAGGTGTTTG 4631

  scaffold74|si     329383 CTAATCGCAACGAAGAGGACTCCATCTATCCACTCACAACCAGAGAGATA 329432
                                      i              v          v            
  scaffold28|si       4632 CTAATCGCAACAAAGAGGACTCCATCAATCCACTCACCACCAGAGAGATA 4681

  scaffold74|si     329433 GCGGAGGCACAGAAAGAAGATGAATGCCTTCTCAACAAAGGCCACTCAAC 329482
                            i         iv          vv        i        i       
  scaffold28|si       4682 GTGGAGGCACAACAAGAAGATGACAGCCTTCTCGACAAAGGCTACTCAAC 4731

  scaffold74|si     329483 TCAGTTAGTTGAGAATATTAAAGTACTCTGCAAGGATGGCAAAATGGTTA 329532
                                                                             
  scaffold28|si       4732 TCAGTTAGTTGAGAATATTAAAGTACTCTGCAAGGATGGCAAAATGGTTA 4781

  scaffold74|si     329533 TTCCAAAAAGCCTCCAACACCGTGCGGTAGCTTGGTTCCACCAGTACCTA 329582
                                                                      v      
  scaffold28|si       4782 TTCCAAAAAGCCTCCAACACCGTGCGGTAGCTTGGTTCCACCATTACCTA 4831

  scaffold74|si     329583 CAGCACCCCGGGACCACACGTCTCGAAGAAACTCTTCGTCTGTCGATGTA 329632
                                                                       i     
  scaffold28|si       4832 CAGCACCCCGGGACCACACGTCTCGAAGAAACTCTTCGTCTGTCAATGTA 4881

  scaffold74|si     329633 TTGGAAAGGTCTCAGAACGACAGTCCAATCACATGTCAAAAAGTGTCACA 329682
                                            i               i                
  scaffold28|si       4882 TTGGAAAGGTCTCAGAATGACAGTCCAATCACACGTCAAAAAGTGTCACA 4931

  scaffold74|si     329683 GTTGCCAGGTGAACAAGCGCAGGCAGTTAAAATACGGGAAACTGCCACCA 329732
                                                                             
  scaffold28|si       4932 GTTGCCAGGTGAACAAGCGCAGGCAGTTAAAATACGGGAAACTGCCACCA 4981

  scaffold74|si     329733 AAACTTGCCATCACCAACCCTTGGGAGGCATTATGTGTGGACCTCATAGG 329782
                                   v          v                              
  scaffold28|si       4982 AAACTTGCAATCACCAACCGTTGGGAGGCATTATGTGTGGACCTCATAGG 5031

  scaffold74|si     329783 ACCGTACACCCTCAAGGGCAAGGACAAGACACAAATTGACTTCATGTGCG 329832
                                                                        i    
  scaffold28|si       5032 ACCGTACACCCTCAAGGGCAAGGACAAGACACAAATTGACTTCATATGCG 5081

  scaffold74|si     329833 TCACAATGATCGATCCCGCAACAAGCTGGTTCGAAATTGTAGAGTTGCCA 329882
                                                             v              i
  scaffold28|si       5082 TCACAATGATCGATCCCGCAACAAGCTGGTTCGATATTGTAGAGTTGCCG 5131

  scaffold74|si     329883 GTATCACAGCTCCAGAAGCTTGATATTTCCACGGGTACAAAGGGGCAAAG 329932
                                          v           i                   i  
  scaffold28|si       5132 GTATCACAGCTCCAGCAGCTTGATATTCCCACGGGTACAAAGGGGCAGAG 5181

  scaffold74|si     329933 GAGCAAAGACACACATGTCCAAGAACAACAACCCTACTTTGACAAGATGT 329982
                                         v   i                          i i  
  scaffold28|si       5182 GAGCAAAGACACACTTGTTCAAGAACAACAACCCTACTTTGACAAAACGT 5231

  scaffold74|si     329983 CAGCAACAGTAGGGACTTTAATTAACAGGACCTGGTTTAGCCGTTACCCA 330032
                                                  v                          
  scaffold28|si       5232 CAGCAACAGTAGGGACTTTAATTCACAGGACCTGGTTTAGCCGTTACCCA 5281

  scaffold74|si     330033 CGTAGTCAATACATTATCTACGACAACGGAAGTGAATTTAAACTTCACTT 330082
                                                                             
  scaffold28|si       5282 CGTAGTCAATACATTATCTACGACAACGGAAGTGAATTTAAACTTCACTT 5331

  scaffold74|si     330083 TGAGACCCTCTGTGATTCATATGGTCTGAAGCGCAAGCCAACCAGTGTCA 330132
                           i                                i           i    
  scaffold28|si       5332 CGAGACCCTCTGTGATTCATATGGTCTGAAGCGTAAGCCAACCAGCGTCA 5381

  scaffold74|si     330133 GAAACCCTCAAGCGAACGCAGTACTCGAGCGGGTGCATCAAACAATCATG 330182
                                               i                             
  scaffold28|si       5382 GAAACCCTCAAGCGAACGCAATACTCGAGCGGGTGCATCAAACAATCATG 5431

  scaffold74|si     330183 GCGATGCTCCGCACAGCTGAATTGGATATGGCCGACACCATCAGCGAGAG 330232
                                                            i           i    
  scaffold28|si       5432 GCGATGCTCCGCACAGCTGAATTGGATATGGCCAACACCATCAGCAAGAG 5481

  scaffold74|si     330233 TGACATTGCCGACTTTCTCACAAACGCCGCATGGGCCGTTCACTCTACCT 330282
                                                      i             i        
  scaffold28|si       5482 TGACATTGCCGACTTTCTCACAAACGCTGCATGGGCCGTTCGCTCTACCT 5531

  scaffold74|si     330283 ATCACACAGTACTAAAGACATTGCCAGGAGCAGCTATATTTGGAAGGGAC 330332
                                           i  v ii     v        v            
  scaffold28|si       5532 ATCACACAGTACTAAAAACTTCACCAGGCGCAGCTATCTTTGGAAGGGAC 5581

  scaffold74|si     330333 ATGTTGTTCGACGTCCACTACATCGCTGACTGGTCTAAAATAGGGGAATA 330382
                                   i       v      i                          
  scaffold28|si       5582 ATGTTGTTTGACGTCCCCTACATTGCTGACTGGTCTAAAATAGGGGAATA 5631

  scaffold74|si     330383 TAGACAACGGCAAACAGACCGTAATACAAGACGAGAAAATGCCTCTCGCA 330432
                                                   i    i      i  i  v       
  scaffold28|si       5632 TAGACAACGGCAAACAGACCGTAACACAAAACGAGAGAACGCATCTCGCA 5681

  scaffold74|si     330433 TAGACTGGGACTACCAACCCGGAGACAAAGTACTGCTGCGAAAAGACGGT 330482
                            v                    vi              i           
  scaffold28|si       5682 TTGACTGGGACTACCAACCCGGCAACAAAGTACTGCTGTGAAAAGACGGT 5731

  scaffold74|si     330483 ATCCTCCGCAAAACAGAAAGCCGGTATGAAAGTGATCCTTGGACTATCAC 330532
                                            i     i     v                    
  scaffold28|si       5732 ATCCTCCGCAAAACAGAGAGCCGATATGACAGTGATCCTTGGACTATCAC 5781

  scaffold74|si     330533 GTCAGTTCATACAAATGGTATAATAAGGGTTCAACACGGAACTAAGTCCG 330582
                                     v i     i i            v ii             
  scaffold28|si       5782 GTCAGTTCATTCGAATGGCACAATAAGGGTTCACCGTGGAACTAAGTCCG 5831

  scaffold74|si     330583 AGCGACTTAACATCAGGAGAGTTACACCATATTTCGAATAATTAAACTAA 330632
                                                             i   ----        
  scaffold28|si       5832 AGCGACTTAACATCAGGAGAGTTACACCATATTTTGAA----TAAACTAA 5877

  scaffold74|si     330633 ATATACCTTGTACCTTCCCCCTGTTCTCCTCTTAAGACTTACGCGTCGTC 330682
                            i    vi        v     vi       v         --    i -
  scaffold28|si       5878 ACATACACTGTACCTTACCCCTCCTCTCCTCATAAGACTTA--CGTCAT- 5924

  scaffold74|si     330683 TGGTGCTACACCATCTTTTTTTTCCTCCTCGAGGTTTTCTTTTTTTCCTC 330732
                           --i                            i       -          
  scaffold28|si       5925 --ATGCTACACCATCTTTTTTTTCCTCCTCGGGGTTTTC-TTTTTTCCTC 5971

  scaffold74|si     330733 GGGAGG-TTTTCTTTTTAGTGAGCATTGACACCTTATCGCTCCATTCGTG 330781
                             i   -                                           
  scaffold28|si       5972 GGAAGGTTTTTCTTTTTAGTGAGCATTGACACCTTATCGCTCCATTCGTG 6021

  scaffold74|si     330782 GGGGCGAGTGACATGATCCAAGGATACCTACTGGTACTCCTGACCCACCC 330831
                                           v                                 
  scaffold28|si       6022 GGGGCGAGTGACATGAGCCAAGGATACCTACTGGTACTCCTGACCCACCC 6071

  scaffold74|si     330832 TGGGCCCAATACCAGGCCCCATGGGTACACAGATAAATAGGAATTCTCCT 330881
                                      i i                         i          
  scaffold28|si       6072 TGGGCCCAATATCGGGCCCCATGGGTACACAGATAAATAAGAATTCTCCT 6121

  scaffold74|si     330882 AACTAAGGGTAGGATCCCACCAGATAGAAGCAGGACTCATTTACAAGACC 330931
                           i                     i                           
  scaffold28|si       6122 GACTAAGGGTAGGATCCCACCAAATAGAAGCAGGACTCATTTACAAGACC 6171

  scaffold74|si     330932 ATTGAGTCCTGCA--GGGCTTATTACTACAGACCACTGGGTCCTGGGGGA 330979
                                        --             v               -     
  scaffold28|si       6172 ATTGAGTCCTGCAGCGGGCTTATTACTAAAGACCACTGGGTCCT-GGGGA 6220

  scaffold74|si     330980 CCCATTGGCAGGATTACATCTACAGCCTAATCCAGAATCAACTGGATTCA 331029
                                                                             
  scaffold28|si       6221 CCCATTGGCAGGATTACATCTACAGCCTAATCCAGAATCAACTGGATTCA 6270

  scaffold74|si     331030 GGTTGGCATGCAAGAATGCATGTACAGCCCAAACCAGGTGCATGTACACC 331079
                                                                             
  scaffold28|si       6271 GGTTGGCATGCAAGAATGCATGTACAGCCCAAACCAGGTGCATGTACACC 6320

  scaffold74|si     331080 CAGCTTGGCATGCATGAATCCAACAGGATGCATCAAAATCTAACATCCTC 331129
                              i                                              
  scaffold28|si       6321 CAGTTTGGCATGCATGAATCCAACAGGATGCATCAAAATCTAACATCCTC 6370

  scaffold74|si     331130 GAATTACATGCAAAATGCATGATAAACTAGAGAGGACCACCATTAGGCAG 331179
                                                   i            i     v      
  scaffold28|si       6371 GAATTACATGCAAAATGCATGATAGACTAGAGAGGACTACCATAAGGCAG 6420

  scaffold74|si     331180 TCCTCATTTTCAATCAGTTTTTTAGCTCATAAATTAAAACTCTAAACAAC 331229
                                                                    ii       
  scaffold28|si       6421 TCCTCATTTTCAATCAGTTTTTTAGCTCATAAATTAAAACTTCAAACAAC 6470

  scaffold74|si     331230 TGGAACATCCTTTTTTTACTTCCTTATCTACAATTACTTTTCGATTACTT 331279
                                     i                 v    i                
  scaffold28|si       6471 TGGAACATCCCTTTTTTACTTCCTTATCAACAACTACTTTTCGATTACTT 6520

  scaffold74|si     331280 CCGGCTTAGGTCA 331292
                                        
  scaffold28|si       6521 CCGGCTTAGGTCA 6533

Matrix = 20p43g.matrix
Kimura (with divCpGMod) = 4.27
Transitions / transversions = 2.37 (197/83)
Gap_init rate = 0.01 (32 / 6054), avg. gap size = 1.12 (36 / 32)


1518 30.63 2.02 3.25 scaffold74|size335078 331605 332694 (2388) rnd-4_family-290#LINE/Ambal 86 1162 (3038) m_b2078s001i56 182681

  scaffold74|si     331605 AAGACCTAGGCAACCTCAGTGACACAGAGGCTGTGCGACACATACTAGCT 331654
                               vv ?  viv    i i     ?     v i?    i?  v  ?  v
  rnd-4_family-         86 AAGAGATNGGAGCCCTCGGCGACACNGAGGCGGCNCGACGNATCCTNGCA 135

  scaffold74|si     331655 GGGACTTATGAATTTCCAGCTGACTGCGACTCTGCGACTAAGGCTCTGCT 331704
                           iv  -   i  v  i  i vv iv  v  --- i -  i v  i?vvv  
  rnd-4_family-        136 ACGA-TTACGACTTCCCGGAGGGATGGGA---TAC-ACCACGGTNGACCT 180

  scaffold74|si     331705 CCGTGAAGCA---GCGCGCACTCACATAGCCTTAGCTTATGACAGCGATA 331751
                             v?i    v---     vi  -  i?----    vv i   iii iv v
  rnd-4_family-        181 CCTNAAAGCCTCCGCGCGAGCT-ACGN----TTAGAATGTGATGACATTC 225

  scaffold74|si     331752 CCATT---GTCCAGCCA--TCAC--TGGATGACTT-CATAAACTTCTGGT 331793
                             ii ---  --   v -- ?  -- v  v  ?  -    vvv      v
  rnd-4_family-        226 CCGCTCAAGT--AGCGAAGTNACAGTCGAGGANTTTCATACCATTCTGGA 273

  scaffold74|si     331794 GCATGTCGAGGGAGAAAACATCATCTTCCATATCAGGCCGACATTTTGGG 331843
                           vv i ivv ii     v  ?  ?  v    vivvv   v i  i     i
  rnd-4_family-        274 CAACGCGCAAAGAGAACACNTCNTCGTCCAAGAGCGGCAGGCACTTTGGA 323

  scaffold74|si     331844 CACTACAAGGCAATAA-GTGACTCACATGCCCTGGCCTCCTTACACGT-C 331891
                                  ii  i  vv- i   -- v  -     -i    i v     - 
  rnd-4_family-        324 CACTACAGAGCGATCCTGCGAC--AAAT-CCCTG-TCTCCCTCCACGTNC 369

  scaffold74|si     331892 GACAGCCTAAACTATGTCCTGCGGCAAGGCAG--ACCACTCCCG--CGG- 331936
                             -   v v   ----- iv  ?   ?v  i -- ivi i  i?-- i -
  rnd-4_family-        370 GA-AGCATCAAC-----CTAGCNGCANCGCGGGGATAGCCCCTNAACAGA 413

  scaffold74|si     331937 TGGAAGCAAGAAGTCACCATCCTACTTGAAAAGGAATGCGGCAACTGCTA 331986
                              vi     i       i    i  v       vivv?  v   vviii
  rnd-4_family-        414 TGGCGGCAAGGAGTCACCGTCCTGCTGGAAAAGGTGGCNGGGAACATTCG 463

  scaffold74|si     331987 TGTAGAAAAACTCCAAGCAATCTGCTTGCTAGAGGCCGATTTTAACTGGC 332036
                           ii v  v  i  ? i?  ?  ?   i vi ?     i  i  i  i   i
  rnd-4_family-        464 CATCGACAAGCTNCGNGCNATNTGCCTCTTNGAGGCTGACTTCAATTGGT 513

  scaffold74|si     332037 TGCTGAAATACATCTTCACCCACCAAATGATGCGGCGAGTGCGGGAGGTG 332086
                           v   ?  ivv?  ?  ii ?v v ii    i  i?v ii  vi  vviii
  rnd-4_family-        514 GGCTNAAGGTNATNTTTGCNAAGCGGATGACGCANAGGATGAAGGCCACA 563

  scaffold74|si     332087 AGCATGTTGCCAGTGGAACAGATCGCTGCTCAAGGCAAAACAGCAATCGA 332136
                           i ?i ?i       v  i  iivv  ii  ivv  ? i   i   -iv  
  rnd-4_family-        564 GGNGTNCTGCCAGTTGAGCAAGGGGCCACTTCTGGNAGAACGGCA-CGGA 612

  scaffold74|si     332137 CGGGGTAATGCTCAAACAACTGTTCTATGACGATGTCAACATTCTGCATG 332186
                            vv?viv   viv     ii ?    v    v v i?     ?  ?  i 
  rnd-4_family-        613 CTCNTCCATGACGAAACAGTTNTTCTTTGACCAAGCNAACATNCTNCACG 662

  scaffold74|si     332187 TGAA-TGCAGCTCTTCTAAGTACTGACGCCGCCAACTGCTACAACGCTGT 332235
                           v? v-   -  ?v ?ii   i v      ?  v         i    v  
  rnd-4_family-        663 ANACCTGC-GCNGTNTCAAGCAATGACGCNGCGAACTGCTACGACGCAGT 711

  scaffold74|si     332236 CAACCACCCCTTCTGCAGTATCACCATTCAAGCCATGCATGTCCCGGTAA 332285
                           v      v vi-vv ?  iv  i ?v       ?   v ?  v  ?? vi
  rnd-4_family-        712 GAACCACGCGC-AGGNAGCTTCGCNCTTCAAGCNATGAANGTGCCNNTCG 760

  scaffold74|si     332286 ACGCAGTGCAAACCTACCTTCGTTGCCTCCAGACAATGACCTTCCGTCTG 332335
                           ???iv  ?v ivv      ? v?  iv ?     v   vvv   ivi  ?
  rnd-4_family-        761 NNNTCGTNAAGTGCTACCTNCTNTGTATNCAGACCATGCGGTTCTTCCTN 810

  scaffold74|si     332336 AAGACCGGCTTTGGCACCGCAAGCGAAGGTTATGGAGGTACGAAAGCCGC 332385
                             i  v  v  i  ? i?  ? ivii?i i     v  i    v  v-i 
  rnd-4_family-        811 AAAACGGGATTCGGNATNGCNAAAAGNAGCTATGGTGGCACGACAGA-AC 859

  scaffold74|si     332386 TCCATATATGGGGCTCCCTCAGGGTAGCAGTGCCTCACCACCAGTATGGA 332435
                              i  i     ?  ?viv  i  ?   i i  ?v ?  iv ? i     
  rnd-4_family-        860 TCCGTACATGGGNCTNATACAAGGNAGCGGCGCNGCNCCGGCNGCATGGA 909

  scaffold74|si     332436 CAGCGGTGAGTACACTGATTCTTAATGCCTACAGGCAAGAGGGGCGTGGG 332485
                            ?  ?i v  i  iv ?  v  vvvv  ?    i ivii i  ?iii  v
  rnd-4_family-        910 CNGCNATCAGCACGGTNATGCTGTCGGCNTACAAGTCGAAAGGNTACGGC 959

  scaffold74|si     332486 GTCTCCTTTCCCACAGGCTGGTCAAACAAAGTCCTTGACCTAGCGGCGAT 332535
                            i??v   iv? v v vi     iii  vv     i i v ?  ?   v 
  rnd-4_family-        960 GCNNACTTCGNCTCTGCTTGGTCGGGCATCGTCCTCGGCATNGCNGCGCT 1009

  scaffold74|si     332536 ACTTTTCGTGGACGACACAGACCTACTACACCTCTGCCCAGACTCCCTAA 332585
                           v  i v         i  ?  i  ?  v   v - ivi i v  i  vv 
  rnd-4_family-       1010 TCTCTACGTGGACGATACNGATCTNCTCCACGT-TAGTCGGCCTTCCACA 1058

  scaffold74|si     332586 TCTCAGACGAAGAATTCATTCTCC-ACA--TCAAGTCGGCAACTCATCTC 332632
                           ?  --  ? ----- v?v      -   --  -  ? v  v  vi iiv 
  rnd-4_family-       1059 NCT--GANG-----TGNCTTCTCCGACAAGTC-AGNCTGCCACGTACTAC 1100

  scaffold74|si     332633 TGGACCAATCTGCTACAAGCCACTGAAGGAAATCTGAAGCCCACTAAATG 332682
                              i i v   ?  i          i?  ?     ?  i   ivv     
  rnd-4_family-       1101 TGGGCTACTCTNCTGCAAGCCACTGGNGGNAATCTNAAACCCGAGAAATG 1150

  scaffold74|si     332683 TTATTACTATCT 332694
                           i  i iv  i  
  rnd-4_family-       1151 CTACTGGTACCT 1162

Matrix = 20p43g.matrix
Kimura (with divCpGMod) = 38.00
Transitions / transversions = 1.03 (164/159)
Gap_init rate = 0.04 (48 / 1089), avg. gap size = 1.19 (57 / 48)


657 29.45 4.67 3.64 scaffold74|size335078 332948 333546 (1536) rnd-5_family-3444#LINE/Ambal 1472 2076 (2235) m_b2078s001i57 182682

  scaffold74|si     332948 GATGTCTGGCACAGCCTCCGCACTCAGCAGCTCCCGTCTATCACATATAG 332997
                             v  ?     v  ii  v ?  ?   vv?i?v  ?  ?i    ?   i 
  rnd-5_family-       1472 GAGGTNTGGCAAAGTTTCGGNACNCAGGCNTNGCCNTCNGTCACNTATGG 1521

  scaffold74|si     332998 CATAGTCCTCCTGATGGAAGACCCC-CCAGT--CGTTGAA--GATAGCA- 333041
                           ?v i  ? iv  ?   v---- ? ?- ?  ?-- ii v  --  iiv  -
  rnd-5_family-       1522 NCTGGTNCCACTNATGT----CNCNGCNAGNTNCACTCAATGGACGCCAC 1567

  scaffold74|si     333042 --TCATGAGGTGGCTCTACACAACCCTCCCCAGTCTGGGCGTGAATAGGA 333089
                           --  vi  iii  iv  ? ? vvi   v  viv?     ?  ?  i?   
  rnd-5_family-       1568 ATTCTCGAAACGGTACTNCNCCTTCCTACCGGCNCTGGGNGTNAACNGGA 1617

  scaffold74|si     333090 ACATTACCACGGGGTGGCG---CTGGCTCCCATGGGAATACCAAGGCCTT 333136
                                i ?vv? ii   ? ---  vi  v  ??vv vv     i     ?
  rnd-5_family-       1618 ACATTGCNCANGAATGGNGNATCTCACTACCNNTCGCTTACCAGGGCCTN 1667

  scaffold74|si     333137 GGGCTACCCAACATGGGACTAGAAAAATGTTCGGCCATGGTTTGCTAT-- 333184
                             ?  i   ?    v?v   i     i vv  ?  -----  i   ?i--
  rnd-5_family-       1668 GGNCTGCCCNACATCNCACTGGAAAAGTTGTCNGC-----TTCGCTNCAG 1712

  scaffold74|si     333185 TTCATCC---GGCACTGGGG-TACAAGAGATGGACTG-GGCAT--CCGAC 333227
                            v   ? --- ?        - i vv   v?iiv   -    i--  -- 
  rnd-5_family-       1713 TACATNCAGCGNCACTGGGGNTGCCCGAGTNAACCTGNGGCACTGCC--C 1760

  scaffold74|si     333228 TCCGTCGCTCCTTTGAACTCACACAACTTGAGTGTGGCCTGGAGGGCAAC 333277
                               ?v ivi?  i  i  iii   iv     vv    i          i
  rnd-5_family-       1761 TCCGNAGTGTNTTCGAGCTTGTACAGATTGAGACTGGCTTGGAGGGCAAT 1810

  scaffold74|si     333278 TTCTTACTACGCAAATACTCAACCTATGGGGC-CCTAGC---TACAACGT 333323
                              i v     vi     - i  vvv v  i -   v  ---i   ----
  rnd-5_family-       1811 TTCCTCCTACGGGAATAC-CGACAATTCGGACGCCTCGCACTCACA---- 1855

  scaffold74|si     333324 CATGGATGAAACTCTTATGGTACTACCTGGACTATTATAGGGTTCAAGTA 333373
                                v v   v i  ?   v v     i?  i    ii i  ?v iv  
  rnd-5_family-       1856 CATGGTTTAAAGTTTTNTGGGAGTACCTANACCATTACGGAGTNAAGTTA 1905

  scaffold74|si     333374 CTCGTGGATGATGTATCGGTCCCACCAGTCCTCCAGGAGCGCGACAGAAT 333423
                            viv i? i  i  vi    i i -v   v ----   i? i  i   i 
  rnd-5_family-       1906 CATTTANACGACGTCCCGGTTCTA-GAGTAC----GGAANGTGATAGAGT 1950

  scaffold74|si     333424 ATTTATGGAGTTAGTAGTTCAGTGCCTACCTAGCCATGACTGGCCCCAGC 333473
                           v  v     ivvii ?  ? i ?vv? v  vv ? ?iv v   vi ??v?
  rnd-5_family-       1951 TTTGATGGAAGAGATNGTNCGGNTANTCCCGCGNCNCCAGTGGGTCNNTN 2000

  scaffold74|si     333474 TAAACCGGGTACGGCACTA----CAAACAGGTTTACTTTCTCTCTCAGGC 333519
                            v  i   iiv  v   i ---- i? i -        iv v  i   vi
  rnd-5_family-       2001 TCAATCGGACCCGCCACCACTTCCGNATA-GTTTACTTCATGTCCCAGCT 2049

  scaffold74|si     333520 GCTATCCAGTGACGGCGCCACTGTGAA 333546
                           ?v i iv  i  i  iiii  ?   i 
  rnd-5_family-       2050 NGTGTTGAGCGATGGTATTACNGTGGA 2076

Matrix = 20p43g.matrix
Kimura (with divCpGMod) = 39.48
Transitions / transversions = 1.12 (90/80)
Gap_init rate = 0.06 (36 / 598), avg. gap size = 1.39 (50 / 36)


3313 8.03 0.23 0.23 scaffold74|size335078 334073 334509 (573) C genome_12_45270-9]2#Unspecified (2) 437 1 m_b2078s001i58 182683

  scaffold74|si     334073 ACTTTGAACCACGTCATGTCAGATATCTTTGACCACTCGTGTGATATCAT 334122
                                         v                             i    v
C genome_12_452        437 ACTTTGAACCACGTGATGTCAGATATCTTTGACCACTCGTGTGACATCAA 388

  scaffold74|si     334123 TATCCAATCCCTTGCACCCAGCCAAGATTGCACAACCCTTCAGGACTATC 334172
                                       v                           vi        
C genome_12_452        387 TATCCAATCCCTGGCACCCAGCCAAGATTGCACAACCCTTAGGGACTATC 338

  scaffold74|si     334173 TGAATGGCTTAAGTTCAGCTCTAAAGATCCTCAGCTTTGACGGAAGGCAG 334222
                            v  v         i        v  i          i            
C genome_12_452        337 TCAAGGGCTTAAGTCCAGCTCTACAGGTCCTCAGCTTCGACGGAAGGCAG 288

  scaffold74|si     334223 CTGCAATTGCACTGCCATAACAAGCCAAAAATGACGAAATGGTTCAAAGT 334272
                                                                             
C genome_12_452        287 CTGCAATTGCACTGCCATAACAAGCCAAAAATGACGAAATGGTTCAAAGT 238

  scaffold74|si     334273 CGATCCCG-AGAAATTGGTATGTTTTCTACGGAGTAAGGTATGTCAGATA 334321
                            v      -                              i          
C genome_12_452        237 CCATCCCGTAGAAATTGGTATGTTTTCTACGGAGTAAGGCATGTCAGATA 188

  scaffold74|si     334322 TGGGAAGCTCTAGAAGCCATCTAAAAATTCTCGAACACAAAAAAATATCA 334371
                                            v  v            v      iv  v v   
C genome_12_452        187 TGGGAAGCTCTAGAAGCAATATAAAAATTCTCGCACACAAGCAATTCTCA 138

  scaffold74|si     334372 TGCAACTATGTAACGAAGTACGGTCAGACTATCGGACAATTCGTGTCCAC 334421
                           i           i                    v                
C genome_12_452        137 CGCAACTATGTAGCGAAGTACGGTCAGACTATCTGACAATTCGTGTCCAC 88

  scaffold74|si     334422 GCAATTTTGAGTGTGGACGCGTACAATCGTACGAGGGAATATTAAATCCC 334471
                            -         v  v          v       v       v        
C genome_12_452         87 G-AATTTTGAGGGTCGACGCGTACATTCGTACGTGGGAATAGTAAATCCC 39

  scaffold74|si     334472 GTCGTTCGTGGTTCAAAGTGGACCGCGCAGTTCAAAGT 334509
                                              vv i i  ii         
C genome_12_452         38 GTCGTTCGTGGTTCAAAGTCCATCACGTGGTTCAAAGT 1

Matrix = 20p43g.matrix
Kimura (with divCpGMod) = 8.03
Transitions / transversions = 0.59 (13/22)
Gap_init rate = 0.00 (2 / 436), avg. gap size = 1.00 (2 / 2)

586 13.98 0.00 0.00 scaffold74|size335078 334431 334523 (559) C genome_12_77300-9]2#Unspecified (280) 93 1 m_b2078s001i59 182683

  scaffold74|si     334431 AGTGTGGACGCGTACAATCGTACGAGGGAATATTAAATCCCGTCGTTCGT 334480
                                v        v         v       v        i        
C genome_12_773         93 AGTGTCGACGCGTAGAATCGTACGTGGGAATAGTAAATCCCATCGTTCGT 44

  scaffold74|si     334481 GGTTCAAAGTGGACCGCGCAGTTCAAAGTGGTTTCTAACTTGT 334523
                                     vv   i  i          viv        i  
C genome_12_773         43 GGTTCAAAGTCCACCACGTAGTTCAAAGTCAATTCTAACTCGT 1

Matrix = 20p43g.matrix
Kimura (with divCpGMod) = 14.29
Transitions / transversions = 0.62 (5/8)
Gap_init rate = 0.00 (0 / 92), avg. gap size = 0.0 (0 / 0)


694 31.15 3.54 2.97 scaffold74|size335078 334537 335072 (10) rnd-5_family-907#Unknown 521 1059 (131) m_b2078s001i60 182684

  scaffold74|si     334537 GGCACCCTCATCACGTGCCATGATGGCTCATATATGCCTGACCTAGCTCC 334586
                             ? v   vi     vvi  i  i  v  ?  i     v  ?v??  ? v
  rnd-5_family-        521 GGNAGCCTAGTCACGGTTCACGACGGGTCNTACATGCCGGANANNGCNCG 570

  scaffold74|si     334587 AGAAGTGTGCTCTGCGGCACTCATATTTCTCTGCAC--CAACAGTGGAAA 334634
                              v  i     v  ?     vi vv  i    i v-- i  ? --  vi
  rnd-5_family-        571 AGATGTATGCTCGGCNGCACTGGTTATTTTCTGTAGAGCGACNG--GACG 618

  scaffold74|si     334635 AATGGGCTCAATATCCATTTCCGAAAACACAGACTCGAGTACAGCAAGCA 334684
                           iv     v vi ?v viivv ?  i?i?  vv- i iivi  v  ?    
  rnd-5_family-        619 GCTGGGCACCGTNACAGCGGCNGAGNGNACTT-CCCAGCCACCGCNAGCA 667

  scaffold74|si     334685 ACTATCATGG-GGAGGGCATCGGAGCAATACTGAACGGCTTACTCTTATG 334733
                            i -   v  -i  i     v  v vv  v         i ?   i ? i
  rnd-5_family-        668 ATT-TCAGGGCAGAAGGCATAGGTGGTATCCTGAACGGCCTNCTCCTNTA 716

  scaffold74|si     334734 GGCCGCGTCTCAA------GGGCAGTCAAATCTAGCTAGTGTCTGTACTG 334777
                           v  v i?vvv   ------   v  v ii v - v ii  -   -i  i 
  rnd-5_family-        717 TGCAGTNGGGCAAATGGNAGGGAAGACGGAGC-ACCCGGT-TCT-CACCG 763

  scaffold74|si     334778 GGTGTGATAATATGGGAATAATCCATCAAGCC--AGGAACCCATTCCGAC 334825
                            i     i        i  vi v -  vv  i--  v   v ? i v   
  rnd-5_family-        764 GATGTGACAATATGGGGATCGTGC-TCCTGCTCGAGCAACACNTCCGGAC 812

  scaffold74|si     334826 CTCTCCCTGACCGTCAATCCTAGGTGGATGTCATGCGCTGCATGCGCAAC 334875
                                  v  v  ?   i vi   iv  i   i i  vvv i i  v v 
  rnd-5_family-        813 CTCTCCCGGAGCGNCAACCACAGGCCGACGTCGTACGAGCCGTACGAACC 862

  scaffold74|si     334876 ATCCTCACCCGTCTCCCCTTCAAGATCGTATTCACC--CACGTCTACGGG 334923
                            i?  iv  vivv i      vvii   vi --   --           i
  rnd-5_family-        863 ACNCTTTCCGAGGTTCCCTTCCCAGTCGAGT--ACCGGCACGTCTACGGA 910

  scaffold74|si     334924 CATCAAGACGACAGCATAGCC--TTCAGCGCCATCCCCCTCCTAAGCCAA 334971
                             i       v  - iii i --  v ??iv -    v  ?  v i   i
  rnd-5_family-        911 CACCAAGACGCCA-CGCGGTCGTTTGANNAAC-TCCCGCTNCTCAACCAG 958

  scaffold74|si     334972 CTCAACGTGATTGCTGACAAACTCGCAAAAGACACCCT-CCTTACATCAG 335020
                                i  ?     i  iiiv  v  ?  i vii ?  -vv?v  ii  v
  rnd-5_family-        959 CTCAATGTNATTGCCGATGGCCTGGCNAAGGCTGCNCTGAANGACGCCAT 1008

  scaffold74|si     335021 TG---GCAACCAATTTGTTTTGTTCCTCAGCATGGCCCTTCGAGGGAATT 335067
                             ---    v i?   i ----i  i  i v       i    iv  i  
  rnd-5_family-       1009 TGCGAGCAAGCGNTTTAT----CTCTTCGGAATGGCCCCTCGAACGAGTT 1054

  scaffold74|si     335068 TGCGT 335072
                           v ?  
  rnd-5_family-       1055 AGNGT 1059

Matrix = 20p43g.matrix
Kimura (with divCpGMod) = 37.56
Transitions / transversions = 1.02 (82/80)
Gap_init rate = 0.04 (24 / 535), avg. gap size = 1.46 (35 / 24)


624 6.48 0.77 16.96 scaffold756|size57845 1 130 (57942) rnd-1_family-220#Unknown 208 319 (352) m_b3098s001i0 182685

  scaffold756|s          1 GCACCACCCTCCAACACGTTGTACTGAGATACATACATTGTAGATGTTGT 50
                                              ---    vi?            -------- 
  rnd-1_family-        208 GCACCACCCTCCAACACGT---ACTGCANTACATACATTGT--------T 246

  scaffold756|s         51 TAGTTGAAGCAGTTCTTTAGTATCCGACCAGGCATGGATGCGAGTC-GGA 99
                                vv  i  -------                  ?v       -   
  rnd-1_family-        247 TAGTTTTAGTAG-------GTATCCGACCAGGCATGGNGGCGAGTCGGGA 289

  scaffold756|s        100 AGAACCTAGGTCCAGTGCTAAGCACTTGATT 130
                                             -i?          
  rnd-1_family-        290 AGAACCTAGGTCCAGTGC-GNGCACTTGATT 319

Matrix = 20p43g.matrix
Kimura (with divCpGMod) = 5.87
Transitions / transversions = 0.75 (3/4)
Gap_init rate = 0.16 (20 / 129), avg. gap size = 1.00 (20 / 20)


14 18.53 0.00 0.00 scaffold756|size57845 6870 6900 (51172) (AGG)n#Simple_repeat 1 31 (0) m_b3098s252i0 182686

  scaffold756|s       6870 AGGAGCCGTAGGTGGCGGAGGAGGAGGAGGA 6900
                                vv v   v  v               
  (AGG)n#Simple          1 AGGAGGAGGAGGAGGAGGAGGAGGAGGAGGA 31

Matrix = Unknown
Transitions / transversions = 0.00 (0/5)
Gap_init rate = 0.00 (0 / 30), avg. gap size = 0.0 (0 / 0)


20 35.93 0.93 0.93 scaffold756|size57845 7482 7588 (50484) (GGCGGT)n#Simple_repeat 1 107 (0) m_b3098s252i1 182687

  scaffold756|s       7482 GGCGGTGGCGGTGGTGGCGGCGGAATGGGAGGAGGAGGAGGGGGCGG-GG 7530
                                         i  i     vivv  v  v  v  v  v     -  
  (GGCGGT)n#Sim          1 GGCGGTGGCGGTGGCGGTGGCGGTGGCGGTGGCGGTGGCGGTGGCGGTGG 50

  scaffold756|s       7531 CTGAAAAGGATAGGTGTTGAGGTGGCAACGGCGGCGGCGGCGGGGGAGGT 7580
                            v viiv  - i vv  v v      iii     i     i  v  v  i
  (GGCGGT)n#Sim         51 CGGTGGCGG-TGGCGGTGGCGGTGGCGGTGGCGGTGGCGGTGGCGGTGGC 99

  scaffold756|s       7581 GGTGGAGG 7588
                                v  
  (GGCGGT)n#Sim        100 GGTGGCGG 107

Matrix = Unknown
Transitions / transversions = 0.67 (12/18)
Gap_init rate = 0.02 (2 / 106), avg. gap size = 1.00 (2 / 2)


657 13.84 2.29 0.75 scaffold756|size57845 8481 8611 (49461) C rnd-1_family-1234#Unknown (0) 133 1 m_b3098s001i1 182688

  scaffold756|s       8481 ACTTTTCGATTAGATCAGTCAACCACACA-TCGTACATATTTC-TACATA 8528
                                                  -   ? - v     ivi v -   i  
C rnd-1_family-        133 ACTTTTCGATTAGATCAGTCAAC-ACANAATAGTACACCCTACATACGTA 85

  scaffold756|s       8529 CGCTAAGTTCCTATGTCTACACGCAGGAATTAAATTGCCACCACCATTTC 8578
                             iv  i i v  i ?  v                  viv          
C rnd-1_family-         84 CGTAAAATCCGTACGNCTCCACGCAGGAATTAAATTGATTCCACCATTTC 35

  scaffold756|s       8579 CGCCGCCAAAACACCCCCACGAACATGA-CTTCC 8611
                                  i  ?    i ?          -     
C rnd-1_family-         34 CGCCGCCGAANCACCTCNACGAACATGANCTTCC 1

Matrix = 20p43g.matrix
Kimura (with divCpGMod) = 13.28
Transitions / transversions = 1.25 (10/8)
Gap_init rate = 0.03 (4 / 130), avg. gap size = 1.00 (4 / 4)


24554 14.79 1.88 1.49 scaffold756|size57845 8672 13352 (44720) rnd-4_family-227#LINE/Ambal 1 4699 (2930) m_b3098s001i2 182689

  scaffold756|s       8672 TGCATTAATTGCAACGATATTCTTCCGCAGACACCTGAGATCGCATTCCT 8721
                                  ?  v  v        ii    i    ?          i?   i
  rnd-4_family-          1 TGCATTANTTTCATCGATATTCCCCCGCGGACANCTGAGATCGCGNTCCC 50

  scaffold756|s       8722 CACCATGGCATTACTTAGACGACATCAATCTTCCACAAACTTCACACAGC 8771
                                     ii      i i  v  ivi vi  iv?   v         
  rnd-4_family-         51 CACCATGGCACCACTTAGGCAACCTCGTCCACCCGANAACATCACACAGC 100

  scaffold756|s       8772 ATACCTCCTTACTAAACCCACCGCTCCTTACTAGCAGTTCCCACCATATA 8821
                                              v ??    ii       i           i 
  rnd-4_family-        101 ATACCTCCTTACTAAACCCTCNNCTCCCCACTAGCAATTCCCACCATACA 150

  scaffold756|s       8822 CTTCATCTCACACGCACACCCCCGGTATCCCACGAACATGACACCTCTGC 8871
                             i? ?   i        v    i           ?       i v  i 
  rnd-4_family-        151 CTCNANCTCGCACGCACAACCCCAGTATCCCACGANCATGACATCACTAC 200

  scaffold756|s       8872 CCATCTCCTCGCAGCCTCACATCCGCGAGACCCACCGCAAGACCATGTTG 8921
                             vv v                        ?               ii  
  rnd-4_family-        201 CCCGCGCCTCGCAGCCTCACATCCGCGAGANCCACCGCAAGACCATACTG 250

  scaffold756|s       8922 ATCT-CGCCATCAAACTCTTCCATACTACTCGCTCCATCGCAAAACGCCT 8970
                            v v-  i v? v v    ? v i     ?           ?v  i    
  rnd-4_family-        251 AACGACGTCCNCCATCTCTNCGACACTACNCGCTCCATCGCNCAATGCCT 300

  scaffold756|s       8971 ACAAAAAGCCATCTCCTCCCCTCATTTTTCCCTTCGCAGCTCTCAGTCCA 9020
                           ?    i       v vi i         i             i  ?  v 
  rnd-4_family-        301 NCAAAGAGCCATCACACCTCCTCATTTTCCCCTTCGCAGCTCCCANTCGA 350

  scaffold756|s       9021 AGCAACCAACTAAAACATACCGAAGTTCT--GCACT--CTCCGAAACTAT 9066
                            i     iv  ?    ?     ?      --    i--         i  
  rnd-4_family-        351 AACAACCGCCTNAAACNTACCGNAGTTCTTGGCACCGCCTCCGAAACCAT 400

  scaffold756|s       9067 GCC-----CAACTCGAGATCCCAAACCCCAGTCGCGAAGACACGATCGTC 9111
                              -----  v i  ? --       i  iv  -    i  i  ?   ? 
  rnd-4_family-        401 GCCTATCTCATCCCGNG--CCCAAACTCCGCTC-CGAAAACGCGNTCGNC 447

  scaffold756|s       9112 TACCCAAAAGAAGGGGAAAACTCCTGCCCCACTCCCTGTACCACAAGCC- 9160
                           v  i    -     ------ ?  i     -    v?vv   v i ii -
  rnd-4_family-        448 AACTCAAA-GAAGG------CNCCCGCCCC-CTCCANCGACCCCGAATCG 489

  scaffold756|s       9161 -CTCCCT-GAGCCACTCCCTCCCGCCCCAAATTCTCCCCTTCCA--GACG 9206
                           -      - ii           v  i  i - i      i   i-- v  
  rnd-4_family-        490 TCTCCCTCGGACCACTCCCTCCAGCTCCGA-TCCTCCCCCTCCGACGTCG 538

  scaffold756|s       9207 AAACTCCTGTACCCATGGATGATCTCCCTGCTTCTCCTCCTACGCCAATG 9256
                               i i  --  i        i     i ?v?    --  i    v   
  rnd-4_family-        539 AAACCCTTG--CCTATGGATGACCTCCCCGNANCTCC--CTGCGCCCATG 584

  scaffold756|s       9257 GTTACTTCCGATCCACCTCCACAACTCCAGCTCTCACAAGAGGACTCCTC 9306
                            v    -             v       --  v  ?  i  ?      ? 
  rnd-4_family-        585 GATACT-CCGATCCACCTCCTCAACTCC--CTATCNCAGGANGACTCCNC 631

  scaffold756|s       9307 GAATATCAACGACATACTCAACGGTATAAACAACCCCCGTCTTCTCCAAG 9356
                              i        v        i  i  v              i  ?    
  rnd-4_family-        632 GAACATCAACGAAATACTCAATGGCATCAACAACCCCCGTCTCCTNCAAG 681

  scaffold756|s       9357 ATTCAGAGGGC---CAAGACATCGTAACCGAGGGATCCCCTTCCAACTCG 9403
                            i   - vvv ---      -   -----   iv?     v        v
  rnd-4_family-        682 ACTCA-ACCCCAAACAAGAC-TCG-----GAGACNTCCCCATCCAACTCT 724

  scaffold756|s       9404 CCTGCCAAAAAGAAATCAAAACCCTCCTCACCTGAAAAACAGGAATCTGT 9453
                             ?  ?                       v  v  ?   -----    --
  rnd-4_family-        725 CCNGCNAAAAAGAAATCAAAACCCTCCTCCCCAGANAAA-----ATCT-- 767

  scaffold756|s       9454 CATCCC--CCCCTCCAACTCACAAAAGAAACGCACTAAAAAACGCCCCTC 9501
                            iv   --   ?  ? i   ?        iviv  i  i      i    
  rnd-4_family-        768 CGACCCAACCCNTCNAGCTCNCAAAAGAAGAAGACCAAGAAACGCTCCTC 817

  scaffold756|s       9502 GTCGACGAATCCCGCATCTGTGCTCAAACCCAGCAAGTATTCCACCTCTC 9551
                              vv vi?i     v     v              i  i      -   
  rnd-4_family-        818 GTCCTCCGNCCCCGCCTCTGTCCTCAAACCCAGCAAATACTCCACC-CTC 866

  scaffold756|s       9552 CTGGTCCCTCCGAAGA--CAAACATCCACCGACTCCACCTCATATCCATA 9599
                            i -i     vi    --  vv v   v   ?          i     i 
  rnd-4_family-        867 CCG-CCCCTCGAAAGAGCCACTCCTCCCCCGNCTCCACCTCACATCCACA 915

  scaffold756|s       9600 AAAACAGGAAAGTTCTCATCGAAATATCAGTAGACT--TCGGAAAAGAAA 9647
                            i        v  i  v        v ?vi v    --   ---   i  
  rnd-4_family-        916 AGAACAGGAATGTCCTAATCGAAATTTNCATCGACTGGTCG---AAGGAA 962

  scaffold756|s       9648 GC-CTCTCGCAATTCGACGGCGACAACGGAAAAAAGATGGTATTCGCCAT 9696
                             -  i?   ?i    -   --       ?  i ?      v        
  rnd-4_family-        963 GCACTTNCGCNGTTCG-CGG--ACAACGGNAAGANGATGGTTTTCGCCAT 1009

  scaffold756|s       9697 CCAGCAGCTCATCCTCAATTTGAAGATAGCAGATAAAAAAGCCATCATTA 9746
                               ?       ?     ii       ?  ?     i? ?  ? i   i 
  rnd-4_family-       1010 CCAGNAGCTCATNCTCAACCTGAAGATNGCNGATAAGNANGCNACCATCA 1059

  scaffold756|s       9747 ACCCCACCGACGACGATTCAGAAGACCCACCGCTAGGCGGTCAATCTACG 9796
                              ??  ?  ?  ?  i  ?  ?     ?     i  ?        i? ?
  rnd-4_family-       1060 ACCNNACNGANGANGACTCNGANGACCCNCCGCTGGGNGGTCAATCCNCN 1109

  scaffold756|s       9797 GCCCCAGTACCCACAAACATGACTGCCCTAAGTAACTACATCAAGGGCCT 9846
                             ?  ?  ?   ?                ?                    
  rnd-4_family-       1110 GCNCCNGTNCCCNCAAACATGACTGCCCTNAGTAACTACATCAAGGGCCT 1159

  scaffold756|s       9847 CAACCCTCGATCCTTCCAATCCAACAAGACCTCTCAAGACGCCCAGGCAA 9896
                           ?        ?  ?      ?                              
  rnd-4_family-       1160 NAACCCTCGNTCNTTCCAANCCAACAAGACCTCTCAAGACGCCCAGGCAA 1209

  scaffold756|s       9897 TGGATAC--AAGCACTC--------CAAATCCAAGACGCTCCGTCCTCGC 9936
                                i --   ?  i -------- ii          ?           
  rnd-4_family-       1210 TGGATGCCCAAGNACCCGTAGCCAGCGGATCCAAGACGNTCCGTCCTCGC 1259

  scaffold756|s       9937 GTACGGAGTAATCTCGATCTCCTGCGATAAAGCCCCTGAACTGCTTGTAA 9986
                                    i                    i ?      i     i  ? 
  rnd-4_family-       1260 GTACGGAGTGATCTCGATCTCCTGCGATAAGGNCCCTGAGCTGCTCGTNA 1309

  scaffold756|s       9987 ACCAAATTTCTTATGAATGGGCCAGATTTGGGACCCAGATGAAAATCAAG 10036
                               i  ?  ?  i                 ? ?       vi       
  rnd-4_family-       1310 ACCAGATNTCNTACGAATGGGCCAGATTTGGNANCCAGATGCGAATCAAG 1359

  scaffold756|s      10037 GAACTCCAAGCCGTCGAGACGATCACCCCAGTTGCCATCTATTTTGTCTA 10086
                                ?                 ?      ?          i ?i     
  rnd-4_family-       1360 GAACTNCAAGCCGTCGAGACGATNACCCCANTTGCCATCTACTNCGTCTA 1409

  scaffold756|s      10087 CGCGTTGACACATCGCCAAACACTAATCGACGAACAAAGGGATATTTTCA 10136
                                    ?     ?        i  ?     i  i? ?  i  i    
  rnd-4_family-       1410 CGCGTTGACNCATCGNCAAACACTGATNGACGAGCAGNGNGACATCTTCA 1459

  scaffold756|s      10137 AGGAA--GCACAGAAGAAAATGCATGAAGCAGACTACTTCTTGGACCATG 10184
                               ?--  ?            ?    ??           ? ?       
  rnd-4_family-       1460 AGGANTCGCNCAGAAGAAAATGNATGANNCAGACTACTTCNTNGACCATG 1509

  scaffold756|s      10185 ATCTCCCAATGAACTGGGGGTACAAACCTCTCCCTCTTTGCAGTCTGCGA 10234
                            i     ?                    ?     i        i      
  rnd-4_family-       1510 ACCTCCCNATGAACTGGGGGTACAAACCNCTCCCCCTTTGCAGCCTGCGA 1559

  scaffold756|s      10235 ACTAACGTACCCC--GCATTCCCAAGCATTCCGAACCAGTCAATATGGCC 10282
                             i          -- ?  i  ?     i     i        i   ? ?
  rnd-4_family-       1560 ACCAACGTACCCCAAGNATCCCNAAGCACTCCGAGCCAGTCAACATGNCN 1609

  scaffold756|s      10283 AGACTTCCTTCGAACATCCAAACTTGCCGCAGGGTACTTCACCTCGAGAT 10332
                           ? ?  ?  i  ?        i  i           ?  ?     ?     
  rnd-4_family-       1610 NGNCTNCCCTCNAACATCCAGACCTGCCGCAGGGTNCTNCACCTNGAGAT 1659

  scaffold756|s      10333 CGACAAAGCAGATCTAGAACTCGTCACCCACTTAGTCAATTTCTCCAAGT 10382
                                 i  ?  i  i     ?   ?     i ?  ?  ?   v ?   i
  rnd-4_family-       1660 CGACAAGGCNGACCTGGAACTNGTCNCCCACCTNGTNAANTTCGCNAAGC 1709

  scaffold756|s      10383 CGCAAGGCCTGTATAAAAGATGGTGGGGCTCGCATGCCCACCCCACCGAA 10432
                                     ?     ?v          ?  ?              ?   
  rnd-4_family-       1710 CGCAAGGCCTNTATAANCGATGGTGGGGNTCNCATGCCCACCCCACNGAA 1759

  scaffold756|s      10433 GGGGTAGACTGGCAATCCCCTCCAGGAGATATAAGACGTGCTGCGAAGTT 10482
                                ?                 ?  i  i  ?? ?  ?  ?        
  rnd-4_family-       1760 GGGGTNGACTGGCAATCCCCTCCNGGGGACATNNGNCGNGCNGCGAAGTT 1809

  scaffold756|s      10483 CGCAATTAAAACTACGAACTACAACGCCAGCATGACAAGTATTGACGTCT 10532
                              vi i     ?                       ?     i     ? 
  rnd-4_family-       1810 CGCCGTCAAAACNACGAACTACAACGCCAGCATGACNAGTATCGACGTNT 1859

  scaffold756|s      10533 ATGGATTCCTCGATCTCAACGATTCAATTGAAGTCAAAAAACCCGACGGT 10582
                            i  i        i           ?  i      vii     ?     i
  rnd-4_family-       1860 ACGGGTTCCTCGACCTCAACGATTCNATCGAAGTCCGGAAACCNGACGGC 1909

  scaffold756|s      10583 TCCATCATCAAGTCTCTTACAGGAAGAGAAGTACTCACCTCATTCTTCAA 10632
                              i          i? ?     ?        ?        ?? ? ?   
  rnd-4_family-       1910 TCCGTCATCAAGTCCNTNACAGGNAGAGAAGTNCTCACCTCNNTNTNCAA 1959

  scaffold756|s      10633 ATTCGAAGACAACTCCCCTCTTATAGCAGAAGTCCACCAACAAGTTCCAC 10682
                           i   ?                ?  ?     i i?           ?  ? 
  rnd-4_family-       1960 GTTCNAAGACAACTCCCCTCTNATNGCAGAGGCNCACCAACAAGTNCCNC 2009

  scaffold756|s      10683 TAGGCTCTGCCTCCTTAGTATACCCGAATATCCCCGAGGGCGAAAAGCTT 10732
                            i     ?      i ?  ?        i i   ?              i
  rnd-4_family-       2010 TGGGCTCNGCCTCCCTNGTNTACCCGAACACCCCNGAGGGCGAAAAGCTC 2059

  scaffold756|s      10733 ATCACTGGCCTCGCAAAACAAGTTGCAGCCTTCACA-TCTGGC---CATC 10778
                                   ?  ??             ?        ?-  ?   ---    
  rnd-4_family-       2060 ATCACTGGNCTNNCAAAACAAGTTGCNGCCTTCACNCTCNGGCACCCATC 2109

  scaffold756|s      10779 TTGGAGATCAAAAGGTGGACCAACAGTTCATTAAAGACTTCCTCAAGATA 10828
                                  i ?i     ?    ?         i?               i 
  rnd-4_family-       2110 TTGGAGACCNGAAGGTNGACCNACAGTTCATCNAAGACTTCCTCAAGACA 2159

  scaffold756|s      10829 TTTGTTGACCCCCAACTCATTCATGAAGCCCCACAATGCGAATGGGACTC 10878
                             i  i     ?        i  i        i        i        
  rnd-4_family-       2160 TTCGTCGACCCNCAACTCATCCACGAAGCCCCGCAATGCGAGTGGGACTC 2209

  scaffold756|s      10879 GAAAACTCAAACTCTCCTCACCCCCACAGAGCTCGCGGATGATTCTGCTG 10928
                                 i                  ? ?   ? ?  ?  i  i  ?  ? 
  rnd-4_family-       2210 GAAAACCCAAACTCTCCTCACCCCCNCNGAGNTNGCNGACGACTCNGCNG 2259

  scaffold756|s      10929 CCGGCGGCCTAGAAGACCAAGGCTGGTGGAAAGACGTTGTCCTGCAGTAC 10978
                            ?  ?        i  ?     ?              i            
  rnd-4_family-       2260 CNGGNGGCCTAGAGGANCAAGGNTGGTGGAAAGACGTCGTCCTGCAGTAC 2309

  scaffold756|s      10979 GAGTCCCAAAAGGGGCAAGGAAAACGAGCCTATGCTGCCCCTCAAGCCCT 11028
                              ? ?  i  ?   ?    ?     ?     i  ?           ?  
  rnd-4_family-       2310 GAGNCNCAGAANGGGNAAGGNAAACGNGCCTACGCNGCCCCTCAAGCNCT 2359

  scaffold756|s      11029 GTTTGATTTAGACGGGGCACAATCGGTCAAGACTATGCATGAGGCGAACG 11078
                           ?  i  ii                ?   vi?  ?     i          
  rnd-4_family-       2360 NTTCGACCTAGACGGGGCACAATCNGTCCGNACNATGCACGAGGCGAACG 2409

  scaffold756|s      11079 ATAACGCCAGTGGAGACCAGTCACAGGAATCCTCTAAACGAGTCCGCATC 11128
                            i        i  i     ?  ?     i     i  i?           
  rnd-4_family-       2410 ACAACGCCAGCGGGGACCANTCNCAGGAGTCCTCCAAGNGAGTCCGCATC 2459

  scaffold756|s      11129 TCGAAAGAGACTAAAAGCAGTGACAAAACTATGACTGACAACTCTGTGAG 11178
                             ?  i   i? ii???   i        i     i   ??   ? ?   
  rnd-4_family-       2460 TCNAAGGAGGNTGGNNNCAGCGACAAAACCATGACCGACNNCTCNGNGAG 2509

  scaffold756|s      11179 CAGCGTTGTTTCAGACGAGGGCCGCGGGCGCCAGCGGTCGGGACACACAC 11228
                                 i  i                    ?           ?     i 
  rnd-4_family-       2510 CAGCGTCGTCTCAGACGAGGGCCGCGGGCGNCAGCGGTCGGGNCACACGC 2559

  scaffold756|s      11229 CCTCAAGTGTTGGAGTACGGGTAGATCAGGATAGTGAGGAATCGGACAAG 11278
                             ??                  i  i     ?               ii 
  rnd-4_family-       2560 CCNNAAGTGTTGGAGTACGGGTGGACCAGGANAGTGAGGAATCGGACGGG 2609

  scaffold756|s      11279 AGCGTTGAGGAACTCTCTTCTGC----GTCCACGGCTAGTGATGCCGATC 11324
                                ?     i?          ----              ?     ?  
  rnd-4_family-       2610 AGCGTNGAGGAGNTCTCTTCTGCACGAGTCCACGGCTAGTGNTGCCGNTC 2659

  scaffold756|s      11325 CCACTGACGATCTATCCGGAACGTCCGGATAGTAAGAAGATCCACCGGCT 11374
                             i                   ?          vi??  i?         
  rnd-4_family-       2660 CCGCTGACGATCTATCCGGAACNTCCGGATAGTCGNNAGGNCCACCGGCT 2709

  scaffold756|s      11375 CCTCATCTACGGGAGTTCCGGTGCAAGGGGCCGCAAGTAGTTTGTTAAAA 11424
                             ?  ?         i?                                 
  rnd-4_family-       2710 CCNCANCTACGGGAGCNCCGGTGCAAGGGGCCGCAAGTAGTTTGTTAAAA 2759

  scaffold756|s      11425 CCCTCCAACGGCAGGAGGTCTCAGCGCAGAGCGCAATCTTTTCGTCATAA 11474
                                               ?        i     i??i   ?     ? 
  rnd-4_family-       2760 CCCTCCAACGGCAGGAGGTCNCAGCGCAGGGCGCAGNNCTTTNGTCATNA 2809

  scaffold756|s      11475 CA--ACTCTACAAGGAGAGTTGTTACTATTCTTGAGGAGTCTGGAGTCCG 11522
                             --       ii      iv  i?    ?  ?      ? ?    iv  
  rnd-4_family-       2810 CATCACTCTACGGGGAGAGCGGTCNCTATNCTNGAGGAGNCNGGAGCGCG 2859

  scaffold756|s      11523 CCAAACACTTCAACG--CCGCGGCCGTCTTAATCTCATATCTCATACAA- 11569
                             i?  ?        --?  ?  ?     i              i    -
  rnd-4_family-       2860 CCGNACNCTTCAACGAANCGNGGNCGTCTCAATCTCATATCTCACACAAA 2909

  scaffold756|s      11570 -CAACACTTAATGCAATGGAAAAACAGTCCCTACGATTCGCCAACAGGCA 11618
                           -       i  i         ?     ?                 v ?  
  rnd-4_family-       2910 TCAACACTCAACGCAATGGAANAACAGNCCCTACGATTCGCCAACCGNCA 2959

  scaffold756|s      11619 TCTAACCCCCAACCAACTCGACGCTTCACTCATCGCAACCGCCCTCAGCA 11668
                           ?        ?              ?? ?   i    ii     ??     
  rnd-4_family-       2960 NCTAACCCCNAACCAACTCGACGCNNCNCTCGTCGCGGCCGCCNNCAGCA 3009

  scaffold756|s      11669 ACCC--TCTCAACGATCCA-CCTAGCACTTCGCCACCCACCCTCTC-ACT 11714
                               --?    ?      i-  i     ?  ?      ?       -  ?
  rnd-4_family-       3010 ACCCAANCTCANCGATCCGCCCCAGCACNTCNCCACCCNCCCTCTCGACN 3059

  scaffold756|s      11715 CTCACAGGATGACGAGGATATCTCTC--TCTTTGTCCAACAAAATCAAGA 11762
                                     ?  ???   i    ? --   ? ?   i     ?   i  
  rnd-4_family-       3060 CTCACAGGATNACNNNGATGTCTCNCAATCTNTNTCCGACAAANTCAGGA 3109

  scaffold756|s      11763 CCTCTTACGCCCTATTGGACTTATCCCCTGCTCCAAGCGAGAGGGCTCTA 11812
                                i   ?        ?? ?      ?  ??    ?    ?    ?i 
  rnd-4_family-       3110 CCTCTCACGNCCTATTGGNNTNATCCCCNGCNNCAAGNGAGANGGCTNCA 3159

  scaffold756|s      11813 CCAGATTGTTCTACGAGAACCTGAATGGTATGCCTCCCCACATCTCTGGA 11862
                                ? ?        i  ii       iv       i ii     v vi
  rnd-4_family-       3160 CCAGANTNTTCTACGAAAATTTGAATGGCCTGCCTCCTCGTATCTCAGCG 3209

  scaffold756|s      11863 AACACAAAACTACAAAAAACCATGGGCATCATCGACGACATGGAAATTGA 11912
                              v       ivv    i ?        v  v     iv    ii v  
  rnd-4_family-       3210 AACCCAAAACTGACAAAAGCNATGGGCATAATAGACGATTTGGAGGTAGA 3259

  scaffold756|s      11913 CGTCTTCGCATACAACGAACACAAGATCAACTTCGCCCATCCGGAGAATC 11962
                                    i vi     i  i  i     i   v  v  vvi  i   v
  rnd-4_family-       3260 CGTCTTCGCGTTTAACGAGCATAAAATCAATTTCTCCAATAAAGAAAATA 3309

  scaffold756|s      11963 GACGTTCAGGTCTCTCAAAACTGTTCAACGGTGGGGAAACTCTCACCCGG 12012
                               iv v     v  v   i    i        i  i  i  i -   v
  rnd-4_family-       3310 GACGCACCGGTCTATCCAAATTGTTTAACGGTGGAGAGACCCTTA-CCGC 3358

  scaffold756|s      12013 GCGACAGGAGGAAACTTCTCTCACCCGATAGCCAACTCTTTAGG---ACG 12059
                           v v     ?  v        i     v  v     v  vi v  ---   
  rnd-4_family-       3359 TCCACAGGNGGCAACTTCTCCCACCCCATTGCCAAATCACTCGGCAAACG 3408

  scaffold756|s      12060 CCGAATGGAAGGCGGCACTGGAATGACAGCTTATGGCGAACTCGCCAGTC 12109
                            ---     i  v     v  v    i   v     v   v    v    
  rnd-4_family-       3409 C---ATGGAGGGAGGCACAGGCATGATAGCGTATGGGGAAATCGCAAGTC 3455

  scaffold756|s      12110 TAGCTCGACCAGAACTGTCAGGCATGGATTCAGCCGGCTT--GGCCAGAT 12157
                            vvii  vi i     v vv    i   i  vv v     --   --   
  rnd-4_family-       3456 TCCTCCGCTCGGAACTCTGCGGCACGGACTCCTCAGGCTTAGGGC--GAT 3503

  scaffold756|s      12158 GGTCCTACATGACGTTCTCAGGCAAAGAAGGACACGCCACCACAATCATC 12207
                               i  i     v     v  i       iv  iiii  i  vi v  v
  rnd-4_family-       3504 GGTCTTATATGACCTTCTCTGGTAAAGAAGATCATATTACTACTGTGATA 3553

  scaffold756|s      12208 GTAGGGTATAATCCATGCCGAACTTCTTCTTCACAAACATCCACCTCCTA 12257
                             i  v     i  v     v  i  v  vv v     i        v  
  rnd-4_family-       3554 GTGGGTTATAACCCTTGCCGCACCTCGTCGACTCAAACGTCCACCTCATA 3603

  scaffold756|s      12258 CCAACTCCAACGCTCTTACTGGACAGTCGCAAAAAGAGACCACACTTGCC 12307
                              iv v   v vv i  i      v v     i ii           i 
  rnd-4_family-       3604 CCAGATGCAAAGGGCCTATTGGACACTAGCAAAGAAGGACCACACTTGTC 3653

  scaffold756|s      12308 CCAGAACTAAATTCAGAGAAGATCTAATCTCACAACTCGTT----ACGTG 12353
                            v  i  v  i    i   v     v  vv   ----    ----     
  rnd-4_family-       3654 CAAGGACAAAGTTCAAAGATGATCTTATAGCAC----CGTTATCGACGTG 3699

  scaffold756|s      12354 GAGACTCGAAGGGAGAAGATTGATTCTCTGCTTAGACGCGAACGACAACG 12403
                            v  iiv     v      i v  i  i  i        v          
  rnd-4_family-       3700 GCGATCGGAAGGTAGAAGACTCATCCTTTGTTTAGACGCCAACGACAACG 3749

  scaffold756|s      12404 TCTACACTGGCCCTCTCGGCAGAGCCCTGGTTTCACACCCTGATTTGGAT 12453
                               i  v   i i     -  i        i  vi    i  ii i   
  rnd-4_family-       3750 TCTATACAGGCTCCCTCGG-AGGGCCCTGGTCTCCTACCCCGACCTAGAT 3798

  scaffold756|s      12454 CTTCGTGAAGCCACCCTAACTTCCACGGGCACCCATCTCACCGCCACTCA 12503
                             iviv            i i  v     i vv     v  v        
  rnd-4_family-       3799 CTCAAGGAAGCCACCCTAGCCTCAACGGGTAGGCATCTGACAGCCACTCA 3848

  scaffold756|s      12504 CTTTCGCGGTTCGCGCCCAATTGACGCCATCTGGACTACCCCTGATGTTG 12553
                           i  i     i  v  i  v  i        v     v  i  v  i  v 
  rnd-4_family-       3849 TTTCCGCGGCTCCCGTCCCATCGACGCCATATGGACAACTCCGGACGTGG 3898

  scaffold756|s      12554 ACATATTAAATGTCTGCGCCATGCCAATTGGGTACGGAGTTGGTGACCAC 12603
                                v vi  i    i        v  i     i     v  ?     i
  rnd-4_family-       3899 ACATAGTCGATATCTGTGCCATGCCCATCGGGTATGGAGTGGGNGACCAT 3948

  scaffold756|s      12604 AGAGCATTTATCCTGGACGTTACCACTCGTTCATTGGTCGG-GACAGATC 12652
                              v v  i     v  ii i vi  vv v  vi    v  - v    i 
  rnd-4_family-       3949 AGATCCTTCATCCTTGATATCAGTACGAGGTCTCTGGTAGGCGCCAGACC 3998

  scaffold756|s      12653 CACAGCCAATCAAACGTCCAGCTGCAAGGCGCCTGAACACCAAAATCCCA 12702
                            i  i  vi i     i  v  i   v  v vi i               
  rnd-4_family-       3999 CGCAACCCGTTAAACGCCCCGCCGCACGGAGATTAAACACCAAAATCCCA 4048

  scaffold756|s      12703 AGATGCTCAG---ACT-TGTATATTCAATCACTCGAAACGCAACTGCTCC 12748
                           v v  i    ---   -      i  --  v vv     v --i v  v 
  rnd-4_family-       4049 CGCTGTTCAGAGAACTATGTATACTC--TCTCGAGAAACTC--TTCCTAC 4094

  scaffold756|s      12749 ACCACAAGATCATCCCA---AAACTCCAATGTCTTA-GCACATCA--CCC 12792
                                  i    ---  ---     -v  i ivi  -   v    -- v 
  rnd-4_family-       4095 ACCACAAAATCA---CAGATAAACT-GAACGCGCTATGCAAATCAGGCAC 4140

  scaffold756|s      12793 CATTCCACAACTGTTC--TCCAAGAAAAACTAGACGCCATTGACACAACG 12840
                             v ----ii iv   -- i   v vv i  v     v        v  v
  rnd-4_family-       4141 CAGT----GGCCCTTCCATTCAACATCAGCTCGACGCAATTGACACCACT 4186

  scaffold756|s      12841 GTCTCACAACTCATGCATCATGCTGAACGCCAATGTAGGAAACTCAAGTC 12890
                           i i  v     v     i i   i      v v  i      ? v  i  
  rnd-4_family-       4187 ATTTCCCAACTGATGCACCGTGCCGAACGCAACTGCAGGAAANTAAAATC 4236

  scaffold756|s      12891 AGGTCGGATCCCTTTTTCTCCAGAAGCCTCCCTGTGGATAAAACGCACCC 12940
                           i  i  v        i     v  i                    v  i 
  rnd-4_family-       4237 GGGCCGCATCCCTTTCTCTCCCGAGGCCTCCCTGTGGATAAAACGAACTC 4286

  scaffold756|s      12941 TCTGCTACCGGGCGCTCCTTCGATATTGGGCAGGGAAAATCAAGAACAAA 12990
                            v        v  v     v  i v      i     i  i  i      
  rnd-4_family-       4287 TATGCTACCGCGCTCTCCTACGGTTTTGGGCGGGGAAGATTAAAAACAAA 4336

  scaffold756|s      12991 GGGAATTTAGTTCGCCAAGCTCGTCGCTGCCAAATCAAGGACCCAATGTC 13040
                                i   v i  v        vv v     i  iv iv     v  vv
  rnd-4_family-       4337 GGGAACTTACTCCGGCAAGCTCGGAGGTGCCAGATTCAACACCCACTGGA 4386

  scaffold756|s      13041 CCTATCAGTTCACACAATCAGGGACCGCCTACAAGAATGCAAGAAGCGTT 13090
                           v  v  vi i  v  i  i iv  i     v  v     i  iv    v 
  rnd-4_family-       4387 ACTCTCCATCCAAACGATTAATGATCGCCTCCACGAATGTAAACAGCGAT 4436

  scaffold756|s      13091 GTCAGTTCTTCACCAAGCATGGTCACCGACACAGAAGATCACACCTGAAC 13140
                             v v           i     i  i        i  iv           
  rnd-4_family-       4437 GTAACTTCTTCACCAAACATGGCCATCGACACAGGAGGACACACCTGAAC 4486

  scaffold756|s      13141 AAAAGACTCC-------ACGAAGCCAAGGACCGAGGAGATGAATTAGCCG 13183
                           ------   i-------    i  v     ivi   v  i  ivv   v 
  rnd-4_family-       4487 ------CTCTTGCTTAAACGAGGCAAAGGATAAAGGTGACGAGGAAGCAG 4530

  scaffold756|s      13184 AACGAAGGATCCTACAAATCATCCAAGGGGAGCGAGACCGTGCATTTTGG 13233
                            i  i     ii   vv     v i   v  ivi    v v     i   
  rnd-4_family-       4531 AGCGGAGGATTTTACTTATCATACGAGGTGAAAAAGACAGAGCATTCTGG 4580

  scaffold756|s      13234 CGGAGACTGAACTGGGCCTTAGGCAAAAGGCAAGGTAGCAGCGTAAGGGA 13283
                             vv    ?  i     vi v  i  iv vvii  i        v     
  rnd-4_family-       4581 CGCCGACTNAATTGGGCACTCGGTAAGCGCAGGGGCAGCAGCGTCAGGGA 4630

  scaffold756|s      13284 GGTGCAAGTGGAAGAACAAGATGGATCCATCACAGAATACACCTCACAAT 13333
                                 i  v       vi  i  iv   iv  i  i     v       
  rnd-4_family-       4631 GGTGCAGGTTGAAGAACCGGACGGGACCACAACGGAGTACACATCACAAT 4680

  scaffold756|s      13334 CAGACGTCCAAAATATCAT 13352
                               v      v v     
  rnd-4_family-       4681 CAGAAGTCCAACAAATCAT 4699

Matrix = 20p43g.matrix
Kimura (with divCpGMod) = 15.60
Transitions / transversions = 1.50 (409/273)
Gap_init rate = 0.02 (109 / 4680), avg. gap size = 1.45 (158 / 109)


340 29.58 4.43 6.13 scaffold756|size57845 14026 14522 (43550) rnd-4_family-290#LINE/Ambal 686 1174 (3026) m_b3098s001i3 182690

  scaffold756|s      14026 GACGCGGCTAACTGCTATGACAGAGTTGCTCACGCG---GTAGCATCGTT 14072
                                ?  v        i   iv   vivi      --- ?   ----  
  rnd-4_family-        686 GACGCNGCGAACTGCTACGACGCAGTGAACCACGCGCAGGNAGC----TT 731

  scaffold756|s      14073 AGTCTTTCGAGCAGTCGGTGCCCAACTCCCGATGACACTCACCA--TGCT 14120
                           v i?i   i   ?i vii? ------ v  ?? vi???  ii? --    
  rnd-4_family-        732 CGCNCTTCAAGCNATGAANG------TGCCNNTCGNNNTCGTNAAGTGCT 775

  scaffold756|s      14121 CACGGCTATACA-ACAGA---TGCAATTCTTTCTCAGAACTTCATTTGGC 14166
                           vv v?  ? ii -?    ---   ii     i  ? i   vvv   i  ?
  rnd-4_family-        776 ACCTNCTNTGTATNCAGACCATGCGGTTCTTCCTNAAAACGGGATTCGGN 825

  scaffold756|s      14167 GACTCGGTCCGGGCAG---TGGGAGCTCGCATTCACCTTAGTACCCAAGG 14213
                           i-- ? v?vvii ?  ---   vi  v  - ivv v  iv    vii-  
  rnd-4_family-        826 A--TNGCNAAAAGNAGCTATGGTGGCACG-ACAGAACTCCGTACATG-GG 871

  scaffold756|s      14214 ATTTATGCAGGGAAACGGCGCGTCCCCAGCAGGATGGACAGTAGTCTCCA 14263
                           ?i ?  i  i  ? i      ?v ?  i  ? v      ? i?i  vv  
  rnd-4_family-        872 NCTNATACAAGGNAGCGGCGCNGCNCCGGCNGCATGGACNGCNATCAGCA 921

  scaffold756|s      14264 TCTCGATCTTACTGGCACACAAGTCACAAGGACACGGCGCAT-CTTT-TC 14311
                           ivvi?  vi iii   ?i       iv    ?i       ??-   i-? 
  rnd-4_family-        922 CGGTNATGCTGTCGGCNTACAAGTCGAAAGGNTACGGCGCNNACTTCGNC 971

  scaffold756|s      14312 TCTGTCCAGTCAGCAACA-CATGTAAGGACCTCGC-GTGCATCTTATATG 14359
                               iiii   i --i  - i vivv  - v ?  - i  v   i-  i 
  rnd-4_family-        972 TCTGCTTGGTCGG--GCATCGTCCTCGG-CATNGCNGCGCTTCTC-TACG 1017

  scaffold756|s      14360 TTGATGACACTGACCTACTTCAGATGAGCCACTCCGAAGATGCTACAGTC 14409
                            v  i  i  ?  i  ?  i  vi v  i ivi ------ v i   ---
  rnd-4_family-       1018 TGGACGATACNGATCTNCTCCACGTTAGTCGGCC------TTCCACA--- 1058

  scaffold756|s      14410 ACAGACGCCCATTCAGCTTTG-CAATCTAGCAT--CACGAGCTG--GGGC 14454
                           ? v  ? iv?v  ---  ii -   vii  ?v --    vi  i--    
  rnd-4_family-       1059 NCTGANGTGNCTT---CTCCGACAAGTCAGNCTGCCACGTACTACTGGGC 1105

  scaffold756|s      14455 AAC-CTCCTGATTGCCACAGGAGGGGCTCTCAAGCCTCAGAAGTGTTTCT 14503
                           v  -  ?   vvv     v  ?  ?iv   ?  i  iv    i  i v  
  rnd-4_family-       1106 TACTCTNCTGCAAGCCACTGGNGGNAATCTNAAACCCGAGAAATGCTACT 1155

  scaffold756|s      14504 ACTACCTCATAGGCTACAA 14522
                           iv     ?v ?vv      
  rnd-4_family-       1156 GGTACCTNCTNTCCTACAA 1174

Matrix = 20p43g.matrix
Kimura (with divCpGMod) = 36.28
Transitions / transversions = 1.30 (78/60)
Gap_init rate = 0.09 (43 / 496), avg. gap size = 1.21 (52 / 43)

386 13.25 2.35 2.35 scaffold756|size57845 14429 14513 (43559) rnd-5_family-2191#LINE/Ambal 123 207 (3005) m_b3098s001i4 182690

  scaffold756|s      14429 TGCAATCTAGCATCACGAGCTGGGGCAACCTCCTGATTGCCACAGGAGGG 14478
                               iv ?   i ?  ?        ? i?  v  ?  v ? ? i   -- 
  rnd-5_family-        123 TGCAGGCNAGCGTNACNAGCTGGGGNAGNCTGCTNATAGNCNCGGGA--G 170

  scaffold756|s      14479 GCTCT--CAAGCCTCAGAAGTGTTTCTACTACCTCAT 14513
                               i--      ???      i   i  i    ?? 
  rnd-5_family-        171 GCTCCTACAAGCCNNNGAAGTGCTTCCACCACCTNNT 207

Matrix = 20p43g.matrix
Kimura (with divCpGMod) = 14.66
Transitions / transversions = 2.67 (8/3)
Gap_init rate = 0.04 (3 / 84), avg. gap size = 1.33 (4 / 3)


11069 22.25 1.85 1.71 scaffold756|size57845 14575 17496 (40576) rnd-4_family-227#LINE/Ambal 4704 7629 (0) m_b3098s001i5 182689

  scaffold756|s      14575 CTGCAAGTTATGGTGCCCCAACCAGACGGATCTCAAGTAG---AAATCCA 14621
                             i  v    i   i   viv  i     i  ---     --- i  v  
  rnd-4_family-       4704 CTACACGTTACGGTACCCAGTCCGGACGGGTC---AGTAGTGCAGATACA 4750

  scaffold756|s      14622 GCAACTTTCAGTCACCACTCCCAGCACAACACTAGGTGGGGCAACCACCC 14671
                           i  i  vi   ivv  v          v  v         i vv iv v 
  rnd-4_family-       4751 ACAGCTACCAGCGTCCTCTCCCAGCACCACCCTAGGTGGGACCTCTTCGC 4800

  scaffold756|s      14672 CCGCTGGCACTCAAGCATCGTTAGTAGTCATGAGGGACAAGGCGATCTCC 14721
                              vi   v    i   v  i   vv i    v v  v         vv 
  rnd-4_family-       4801 CCGACGGCTCTCAGGCAACGCTAGATGCCATGCGCGAAAAGGCGATCAGC 4850

  scaffold756|s      14722 TGGGCAAGCCAAGCTCGTAACTCTGGACTGCGCCCACGAGACTTCCACAT 14771
                                v        vv v     i   i i        i  i        
  rnd-4_family-       4851 TGGGCCAGCCAAGCAAGAAACTCCGGATTACGCCCACGGGATTTCCACAT 4900

  scaffold756|s      14772 CAGTGTCAACAGAAAATTCTGGCCCAAAATCAAGTACGGGCTGAGCGCGA 14821
                                 vivi  i  i            i i  i     i  i     v 
  rnd-4_family-       4901 CAGTGTAGCTAGGAAGTTCTGGCCCAAAGTTAAATACGGACTAAGCGCCA 4950

  scaffold756|s      14822 ACACTTCCAAATTTCAAGATCTAGTTTCCGCCATGCACAAACCATACTTC 14871
                            i  i  vvvv        ii  iiiv v  v           i    v 
  rnd-4_family-       4951 ATACCTCATCCTTTCAAGACTTAACCACAGCGATGCACAAACCGTACTAC 5000

  scaffold756|s      14872 TGGATGGCCCCTATCGGAGGTCTCATCCGCTCCGCACGACGGGAACTCAG 14921
                                      i     v        i        vvi v    i     
  rnd-4_family-       5001 TGGATGGCCCCCATCGGCGGTCTCATTCGCTCCGCTAAAAGGGAGCTCAG 5050

  scaffold756|s      14922 GTCTCTCGACACCGGATTCTACGGACTCGGATTCCCTCACTGGGGTATTG 14971
                           iv ?v    i? v  v         i v  i ?   v        i  v 
  rnd-4_family-       5051 AGCNATCGATNCAGGTTTCTACGGATTAGGGTNCCCGCACTGGGGCATAG 5100

  scaffold756|s      14972 AAGCCCTAATAGAAGCATACCGAAAGTTCTACACTCACTATGGAA---CC 15018
                            i   v ii       i  i     i  i        i  i  v ---  
  rnd-4_family-       5101 AGGCCATGGTAGAAGCGTATCGAAAATTTTACACTCATTACGGTATGTCC 5150

  scaffold756|s      15019 ACCTCTGTCTTAGGTGTACAATTGCAAATGTCTCTTGAACTTCTCATATG 15068
                             vv  v  ---  ?  v  ii v        vi v     v  v  v  
  rnd-4_family-       5151 ACAGCTCTC---GGNGTCCAGCTCCAAATGTCATTGGAACTACTAATCTG 5197

  scaffold756|s      15069 CGAAATAGGCATCTCAGACCAGCCATTTATCTTAAGCTATAAGAAATACG 15118
                              ii       v  v     i  v  i iv     i vi  ivi     
  rnd-4_family-       5198 CGAGGTAGGCATATCCGACCAACCCTTCACGTTAAGTTTCAAACGATACG 5247

  scaffold756|s      15119 GAGAATACGCAACGGACAGCTTCTGCAAATCATTATGGGAAAAACTGGAC 15168
                            v vv iv       v i v           vi             i   
  rnd-4_family-       5248 GTGCCTGGGCAACGGCCGGGTTCTGCAAATCTCTATGGGAAAAACTAGAC 5297

  scaffold756|s      15169 CACTTTGGCTGCCGCCTCTTCCTGAATCATAACCTATTTCGCTTCCCCAG 15218
                            ?    v   v   i  ?   ?    i  i ??     i  ?ii      
  rnd-4_family-       5298 CNCTTTCGCTTCCGTCTNTTCNTGAACCACANNCTATTCCGNCCCCCCAG 5347

  scaffold756|s      15219 AGAACACGACAGGTGGATGATGACAGCCTTTGAGCAAGCAGGATTCTCCC 15268
                                i      i         ivv  vi v ?   v           vv
  rnd-4_family-       5348 AGAACGCGACAGATGGATGATGGATGCACTGGNGCACGCAGGATTCTCGA 5397

  scaffold756|s      15269 CAGATGAA-TGCAGGACTCTCAATCTAGTCCGACTACACCAACAAGTGCT 15317
                              vv   -     -  vi v  i        i  ?              
  rnd-4_family-       5398 CAGCGGAACTGCAG-ACATTAAACCTAGTCCGGCTNCACCAACAAGTGCT 5446

  scaffold756|s      15318 GTATGAATCTGATATCTTTGAGGCCGATGGACGCTCAGTCAACCCAAAAT 15367
                           v v   i  i  ii    i     ?     v   v v        v    
  rnd-4_family-       5447 CTTTGAGTCCGACGTCTTCGAGGCNGATGGCCGCACCGTCAACCCCAAAT 5496

  scaffold756|s      15368 ACCTCACCCCCCGACAGACCGGTACTAGATGGTCTTCCTATCGCTTTGGG 15417
                            i  iv i  i     i vv  i iv i       v    i  v  i   
  rnd-4_family-       5497 ATCTTTCTCCTCGACAAAGGGGCATAAAATGGTCTACCTACCGATTCGGG 5546

  scaffold756|s      15418 AAACAACACCCACCACCAGCATCTTTCCGGCTATGGAAAGACGCGATCTC 15467
                             i     v     v  iv vv i     vi     vi   ?  v     
  rnd-4_family-       5547 AAGCAACAACCACCCCCGTCCGCCTTCCGTTTATGGCGAGANGCCATCTC 5596

  scaffold756|s      15468 CCAACTCACTCCCGGAGGACGCCGCAATCCAAAACTGGGTTCATTCCTTC 15517
                                 vi    v     ?v v  v  i  i     v  i     i  i 
  rnd-4_family-       5597 CCAACTGGCTCCAGGAGGNAGGCGAAACCCGAAACTCGGCTCATTTCTCC 5646

  scaffold756|s      15518 AACAACCCCATGTATTATGGAATTGCCGCTACGATCAAGAAGAAGACGTC 15567
                            vv    v  i ivv     vvv   v v     iivivvi        v
  rnd-4_family-       5647 ATGAACCACACGCCATATGGCCATGCAGATACGACTCGTCGGAAGACGTG 5696

  scaffold756|s      15568 ATCCTT------CAAGAAAGTCTCGGTTCCTGGGAACTCTTCCGTCGACA 15611
                                 ------   v i- v v  -----          v v i    i
  rnd-4_family-       5697 ATCCTTAGGTTACAACAG-GACACG-----TGGGAACTCTACAGCCGACG 5740

  scaffold756|s      15612 AGAATTGACCAGACACGCTAGGAACTCACCCTACTCACTCGTTGGCAGAA 15661
                           v iviivv iv v i    v v   v v  v   ------  -iiv    
  rnd-4_family-       5741 CGGCCCCTCTCGCCGCGCTCGCAACGCCCCATAC------GT-AAAAGAA 5783

  scaffold756|s      15662 --CTA-ACTCCCCATCAGAT---CT-GTTGCCTCTGTGCTCAACTCG-TC 15703
                           -- i - ii i  v  v  i---  -      v        v  v  - v
  rnd-4_family-       5784 GGCCATATCCTCCCTCCGACGTCCTCGTTGCCACTGTGCTCCACACGATA 5833

  scaffold756|s      15704 C-CACCCG-CAACAACCAGCTCACGATAACATCCCACACACCAGCACCAC 15751
                            -      -?      i--- v ivi v     i  i      v    v 
  rnd-4_family-       5834 CGCACCCGGNAACAACT---TAATTGTTACATCTCATACACCACCACCTC 5880

  scaffold756|s      15752 CAACACCA--CACACCAGCAATCACTTCCACGAAGTCTTGGCATCTTGGT 15799
                            vi v   --  iv  vv --            v  v  iviv       
  rnd-4_family-       5881 CCGCTCCAACCATCCCTTC--TCACTTCCACGACGTGTTACTCTCTTGGT 5928

  scaffold756|s      15800 CGCACAATCATTGGTGGAATGGCCTGAAGTATTCTGGATCCGGCACTTGG 15849
                             v    i  i       vv i    ? v  i  v  iv v   v i   
  rnd-4_family-       5929 CGAACAACCACTGGTGGACGGACCTGNACTACTCAGGGACGGGCTCCTGG 5978

  scaffold756|s      15850 ATATACCAATCAATACAACAGGGCTCCTTGGTTTGCGTCTCAGACGGTTC 15899
                           ?          ?  vivv iv   v v   i i  i  v  v     i  
  rnd-4_family-       5979 NTATACCAATCNATCTCCCGCGGCACATTGATCTGTGTGTCCGACGGCTC 6028

  scaffold756|s      15900 CTACATTCGAGAGATGCACCCCCTGGTCTGCTCCGCAGCTGTGATCATGG 15949
                           ? ?i  v? i   v v     iv?   ?      ?    v  i       
  rnd-4_family-       6029 NTNTATANGGGAGCTCCACCCTGNGGTNTGCTCCNCAGCGGTAATCATGG 6078

  scaffold756|s      15950 AATGTAAAGACAGTCACCAGCGACTATCTTTTTCCACCACCGACGTGTCC 15999
                            i   ii?      v vv v  ?  vv    i  i  v  v   ii    
  rnd-4_family-       6079 AGTGTGGNGACAGTAAGAACCGNCTCACTTTCTCTACGACAGACACGTCC 6128

  scaffold756|s      16000 TCTTCCTCCAATGCCTTTCGGGGAGAGCTTATAGGCTTGCTCGCGATACA 16049
                           i ?  iv    i              i  i  ?   i vv v     v  
  rnd-4_family-       6129 CCNTCTGCCAACGCCTTTCGGGGAGAACTCATNGGCCTTATGGCGATCCA 6178

  scaffold756|s      16050 CCTAATCCTGCATAGTATTCACAAGGCCCAACCTGATCTTA-CAGGATCT 16098
                              v     ?  i  i  i   v          -  ii   -    i  v
  rnd-4_family-       6179 CCTCATCCTNCACAGCATCCACCAGGCCCAACC-GACTTTAACAGGGTCG 6227

  scaffold756|s      16099 GTG--AAAATCTATTCCGACTGCACGGGGGCCTTACGTACCATCTCCTCG 16146
                              --  i        v  i     i     v     v      vvvv  
  rnd-4_family-       6228 GTGCAAAGATCTATTCGGATTGCACAGGGGCGTTACGAACCATCAAAACG 6277

  scaffold756|s      16147 CTTCCGAATTCCGGTATCCCTCCCAAGTGGAAACATGCAGATCTTCTAAA 16196
                             i  vvii  v  i  i  i     i        i     iv i  v  
  rnd-4_family-       6278 CTCCCCCGCTCGGGCATTCCCCCCAAATGGAAACACGCAGACGTCCTTAA 6327

  scaffold756|s      16197 GGTCATGTCCACACATGGC-AGGGGCCACCCATTCTCCCTCTCCTATCAC 16245
                                    - iv   v? -v i ?      i       ivv ?  i  i
  rnd-4_family-       6328 GGTCATGTC-ATCCATCNCTCGAGNCCACCCGTTCTCCCCGACNTACCAT 6376

  scaffold756|s      16246 CATGTCAAGGCACATCAGGACGATTCAACCAATTGGCACAAGTTGGAGAG 16295
                             i                    i      i i        ii vvv?v 
  rnd-4_family-       6377 CACGTCAAGGCACATCAGGACGACTCAACCGACTGGCACAAACTCTCNCG 6426

  scaffold756|s      16296 GGTATCACAGCTCAACTGCGCCTGCGACGCGGAAGCAAAACGCAGGATCA 16345
                           ?vi?  ?  i  ?                 v        i  v     v 
  rnd-4_family-       6427 NCCNTCNCAACTNAACTGCGCCTGCGACGCCGAAGCAAAGCGAAGGATAA 6476

  scaffold756|s      16346 TGGAATTCCTACCA-ACCCCA-CAAGCATCATGTACCTTCCCTCTTGAAC 16393
                                -- v    v-      -    iviv   ii v  i  ?       
  rnd-4_family-       6477 TGGAA--CATACCCCACCCCAGCAAGTCCAATGCGCATTTCCNCTTGAAC 6524

  scaffold756|s      16394 CCCTAGTCATGATTATAGGTAATCAAA-AAAAT-CACATCTGATTCAGAC 16441
                               v           v ---    v -     -   v  ?  i  i   
  rnd-4_family-       6525 CCCTTGTCATGATTATCG---ATCACATAAAATGCACTTCNGACTCGGAC 6571

  scaffold756|s      16442 TCGAACCTCCGCTACTTCGCACATAAACAGGAAGCGAAGTCGCTATTCAT 16491
                             vvv   ?  v    v   i     i  i        i     ?   ii
  rnd-4_family-       6572 TCCTCCCTNCGATACTACGCGCATAAGCAAGAAGCGAAATCGCTNTTCGC 6621

  scaffold756|s      16492 AAAACTCGGCATTCTTTCTGCTGAAGCCTTTGAGGAAGTCGCCTGGTCTG 16541
                           vvii        i     vi          i  v            --- 
  rnd-4_family-       6622 CCGGCTCGGCATCCTTTCGACTGAAGCCTTCGACGAAGTCGCCTGG---G 6668

  scaffold756|s      16542 AAGTCCACTCCAC----CTTGTCTAAAC----TCCCAAAAATGTTCCAAC 16583
                                -      i----  ---   v  ---- v               i
  rnd-4_family-       6669 AAGTC-ACTCCATAAAACT---CTACACAGCATACCAAAAATGTTCCAAT 6714

  scaffold756|s      16584 TGTTCGCAGGGAAGCAAGTGTTCGGGGTGTCTGCCGTCCTTGGAAACCTA 16633
                                  v  ?  i  i  i v   ?     i  v     v   v i  i
  rnd-4_family-       6715 TGTTCGCTGGNAAACAGGTATACGGNGTGTCCGCGGTCCTAGGATATCTG 6764

  scaffold756|s      16634 TCTAAACAAAAGGAGTTCGCCCATCTCGGCGATAAATGCCCCAACTGCAC 16683
                                   i  i  v        i  ?  v  ? v         i   vv
  rnd-4_family-       6765 TCTAAACAGAAAGACTTCGCCCACCTNGGAGANACATGCCCCAATTGCTG 6814

  scaffold756|s      16684 CTCCTGCAAGGAAACAACGAATCATCTTCTCCACTGCCGCGAAATAGGGA 16733
                               i    i  i       iv     i  i ?    v v     v    
  rnd-4_family-       6815 CTCCCGCAAAGAGACAACGAGACATCTCCTTCNCTGCAGAGAAATCGGGA 6864

  scaffold756|s      16734 GACAAAAATGTCTTACCATGATGATCCGCCATGTCTCGAACTGGATGGAA 16783
                             vvvvi   i  i v v iv v  i iv  ?   v vi v      viv
  rnd-4_family-       6865 GAGTTCGATGCCTCAACCTACTCATTCAACANGTCGCTGAGTGGATGCGT 6914

  scaffold756|s      16784 ACAGTGCACACTTCACCAGAGCTAACGGACCTAATCACGGATTATCTATC 16833
                           i     v    iv v  i  i   v viv      vv v  v     v i
  rnd-4_family-       6915 GCAGTGGACACCGCTCCGGAACTATCCACCCTAATATCTGAGTATCTCTT 6964

  scaffold756|s      16834 CTCCAAAGGCACACTCCTC-----CATCATCACCAGATCC---TCCCG-C 16874
                                i   iv v  vv  -----  v    -   ??   ---i   ?- 
  rnd-4_family-       6965 CTCCAGAGGTTCTCTAGTCAGGGACAACATC-CCANNTCCACCCCCCNTC 7013

  scaffold756|s      16875 AATACTCTGCTTTCATACAATCCCAAGACACAATAGGCTGGAGCAGAATG 16924
                                v ?  i     ? i?  ?       v?  v  ?   v    ? i 
  rnd-4_family-       7014 AATACACNGCCTTCATNCGNTCNCAAGACAANATCGGNTGGCGCAGNACG 7063

  scaffold756|s      16925 ATGGAGGGTATGGTATCGAAAGAGCTCCTCATGCTGGACTCCATTGATAT 16974
                                   ?   ? v  v  i  i      v ?  ?       iv  ii 
  rnd-4_family-       7064 ATGGAGGGNATGNTCTCCAAGGAACTCCTCCTNCTNGACTCCACAGACGT 7113

  scaffold756|s      16975 ACTAGGCCCTGCAT-GCAAGATCTCACAAACTGAATGGTTGCACACATTC 17023
                           ?        i-   -     v ?  i  ivvv ??   viv   i  i ?
  rnd-4_family-       7114 NCTAGGCCCC-CATTGCAAGCTNTCGCAGCAAGNNTGGGCTCACGCACTN 7162

  scaffold756|s      17024 ATCAGAAAACTCATCGAAGCCACACATGGAGTTTGGATTTATAGGAACAT 17073
                             ? i      ??    i        i  ?  ?     i   v ?     
  rnd-4_family-       7163 ATNAAAAAACTNNTCGAGGCCACACACGGNGTNTGGATCTATCGNAACAT 7212

  scaffold756|s      17074 TACGATGCATGACAACATTGCAGGGCACGTAGCAACAAAGGCAAAGGAAC 17123
                           ?     ?  i     v  v? i  vi?      ?       v?       
  rnd-4_family-       7213 NACGATNCACGACAAGATGNCGGGCTNCGTAGCNACAAAGGGNAAGGAAC 7262

  scaffold756|s      17124 AACTCATTCATGAGATTGAAAAACAAATCGAGCTAGGAGGAGAAGGGCTC 17173
                                ? ?  v     ?    v?     v  i  ?  ?        i  v
  rnd-4_family-       7263 AACTCNTNCAAGAGATNGAAACNCAAATAGAACTNGGNGGAGAAGGACTA 7312

  scaffold756|s      17174 GCAGAACAGGACAAATGGATGATAGAAATCGATCCCCAATCATTGGAGGC 17223
                                 ? ?            v ?  i  v  i? vv  ? iv     ?v
  rnd-4_family-       7313 GCAGAANANGACAAATGGATGCTNGAGATAGACNCGGAANCGATGGAGNA 7362

  scaffold756|s      17224 CTCCTCAGGGGTTCGCGAAAGTTATTGGTTGTTAGCGATTCAGACAGCAC 17273
                                 i  i vvv v   ? i  i   i  ? ?     ?     i  v 
  rnd-4_family-       7363 CTCCTCGGGAGAAAGAGAANGCTACTGGCTGNTNGCGATNCAGACGGCCC 7412

  scaffold756|s      17274 GAGCTCGGTTCGATTTAGCTCATCAAAC-AAATTAAATATTCATAAAGCT 17322
                            -     --- ii ?i  ii  - i v - i ii?    -          
  rnd-4_family-       7413 G-GCTCG---CAGTNCAGTCCA-CGATCGAGACCNAATA-TCATAAAGCT 7456

  scaffold756|s      17323 CCGCTTTATTTGCCCAGGG-ACGATCTATCCTGGAAGGAGAGGACCCCCT 17371
                           i                  -    -vv ?              v v    
  rnd-4_family-       7457 TCGCTTTATTTGCCCAGGGTACGA-AAANCCTGGAAGGAGAGGTCACCCT 7505

  scaffold756|s      17372 CTCTGGTGGTTGCGACCACAACGCTGCGGACGGATAAACTCCACGGCGTA 17421
                              v             i          i  vv v   i   -       
  rnd-4_family-       7506 CTCAGGTGGTTGCGACCGCAACGCTGCGAACTTAAAAATTCC-CGGCGTA 7554

  scaffold756|s      17422 CGAAGACTCCGGAACGGTTAAATATGTCTAGGTAG-AATTATAAGAGTAC 17470
                           i                                  -     -   ?i   
  rnd-4_family-       7555 TGAAGACTCCGGAACGGTTAAATATGTCTAGGTAGAAATTA-AAGNATAC 7603

  scaffold756|s      17471 CTAATTTCCTAAGTTGTTGTTGTTGT 17496
                                                     
  rnd-4_family-       7604 CTAATTTCCTAAGTTGTTGTTGTTGT 7629

Matrix = 20p43g.matrix
Kimura (with divCpGMod) = 24.77
Transitions / transversions = 0.91 (305/334)
Gap_init rate = 0.03 (78 / 2921), avg. gap size = 1.33 (104 / 78)


259 16.21 2.78 5.71 scaffold756|size57845 17584 17655 (40417) genome_10_13700#DNA 1 70 (28) m_b3098s001i6 182691

  scaffold756|s      17584 CAACTTCATAGAAACCCTGTTTTTTGGCAA-AAAA-GAATCCTAATTAAG 17631
                                  v i    v               -    - v    v i v v 
  genome_10_137          1 CAACTTCCTGGAAAACCTGTTTTTTGGCAATAAAATGTATCCAAGTAACG 50

  scaffold756|s      17632 CCACGAGGACTTCCTATTTTTTCT 17655
                              v v  v   ----        
  genome_10_137         51 CCAAGTGGTCTT----TTTTTTCT 70

Matrix = 20p43g.matrix
Kimura (with divCpGMod) = 18.30
Transitions / transversions = 0.22 (2/9)
Gap_init rate = 0.08 (6 / 71), avg. gap size = 1.00 (6 / 6)


1776 11.79 3.42 0.00 scaffold756|size57845 17688 17950 (40122) genome_5_11572#DNA 14 285 (154) m_b3098s001i7 182692

  scaffold756|s      17688 ATCATAAGAACCAC--------AAGAACCACGGTGCAAAAGT-ACCCAAT 17728
                                         --------           v  v   i -     v 
  genome_5_1157         14 ATCATAAGAACCACCGGGTTATAAGAACCACGGGGCTAAAATGACCCATT 63

  scaffold756|s      17729 TTGAGTGAAATTTACTTTTCCGGCCAATTAACACACTCTGTAAGCTCCAA 17778
                                   v          ii                          i  
  genome_5_1157         64 TTGAGTGACATTTACTTTTTTGGCCAATTAACACACTCTGTAAGCTCTAA 113

  scaffold756|s      17779 ACATTGTGTATTTAGATTCTCACTAGCAAGAGCAACACACGCATGTGCAT 17828
                                 i             iii     i  i        v         
  genome_5_1157        114 ACATTGCGTATTTAGATTCTTGTTAGCAGGAACAACACACCCATGTGCAT 163

  scaffold756|s      17829 GTCTCTCCATAAATCTTTCCCATTGTCGAGAAAACTCTGATGTTGTTGGA 17878
                                       v iv    vi               i        i   
  genome_5_1157        164 GTCTCTCCATAACTTGTTCCAGTTGTCGAGAAAACTCCGATGTTGTCGGA 213

  scaffold756|s      17879 AAGCACCACGATCTCGCGCCCATGGTCAATGGACCGATATCACAGATGAT 17928
                                    i    i           ii               i  i   
  genome_5_1157        214 AAGCACCACAATCTTGCGCCCATGGTTGATGGACCGATATCACGGACGAT 263

  scaffold756|s      17929 CACTGGTTGAAAGGGTTCTTAG 17950
                             v             v v   
  genome_5_1157        264 CAATGGTTGAAAGGGTACATAG 285

Matrix = 20p43g.matrix
Kimura (with divCpGMod) = 10.88
Transitions / transversions = 1.82 (20/11)
Gap_init rate = 0.01 (2 / 262), avg. gap size = 4.50 (9 / 2)


2929 2.88 0.58 0.00 scaffold756|size57845 17950 18296 (39776) C genome_1_5438#DNA (0) 758 410 m_b3098s001i8 182693

  scaffold756|s      17950 GGCTGTGACTTGGTTGGACGAATAGGGAATAGAGAATAGGGTTTTGGTGA 17999
                                                                          i  
C genome_1_5438        758 GGCTGTGACTTGGTTGGACGAATAGGGAATAGAGAATAGGGTTTTGGCGA 709

  scaffold756|s      18000 ATAAAAAAAATTTCATCTATTCGACAAAAATCATGACAAAGTTGAATTGC 18049
                                    v vv v          i             v          
C genome_1_5438        708 ATAAAAAAATTAACCTCTATTCGACGAAAATCATGACAACGTTGAATTGC 659

  scaffold756|s      18050 TCGAACAGCGAATAGCCCAATAGAGCAATAACAATTTAGTCTACCTTTAA 18099
                                                                             
C genome_1_5438        658 TCGAACAGCGAATAGCCCAATAGAGCAATAACAATTTAGTCTACCTTTAA 609

  scaffold756|s      18100 ACATCCAAAGATGTAATGTTGTATGTAATTGAATTTAGTTGTAGAATGAA 18149
                                                                             
C genome_1_5438        608 ACATCCAAAGATGTAATGTTGTATGTAATTGAATTTAGTTGTAGAATGAA 559

  scaffold756|s      18150 GGTCTTGATGTGAGCATGTAAATAATTAGCA-GTAAAAATAACATACAAA 18198
                                                 v        -                  
C genome_1_5438        558 GGTCTTGATGTGAGCATGTAAAAAATTAGCACGTAAAAATAACATACAAA 509

  scaffold756|s      18199 T-AATATTATTACATTACGACCATGACCATTTCCACCGCATCATGCCATT 18247
                            -             ii                                 
C genome_1_5438        508 TAAATATTATTACATCGCGACCATGACCATTTCCACCGCATCATGCCATT 459

  scaffold756|s      18248 GTCATCAATTGTGAGTGCCACTATTGTGAATTGTGAGCACCGCTCTCGT 18296
                                                                            
C genome_1_5438        458 GTCATCAATTGTGAGTGCCACTATTGTGAATTGTGAGCACCGCTCTCGT 410

Matrix = 20p43g.matrix
Kimura (with divCpGMod) = 2.11
Transitions / transversions = 0.67 (4/6)
Gap_init rate = 0.01 (2 / 346), avg. gap size = 1.00 (2 / 2)


587 24.64 0.72 0.00 scaffold756|size57845 18292 18429 (39643) C scaffold3|size1191850_(dbseq-nr_493)_[349346,364513]#LTR/Copia (6949) 8219 8081 m_b3098s001i9 182694

  scaffold756|s      18292 CTCGTGCAACCTTTCCCAGCGTGCCGCCTCCTCCCTCATTCTTTCACAGA 18341
                              i     i  iv          i  i  i    vv             
C scaffold3|siz       8219 CTCATGCAATCTCACCCAGCGTGCTGCTTCTTCCCGAATTCTTTCACAGA 8170

  scaffold756|s      18342 ATACAAAAAGGCCTGGCTTCGGTGAATCAAACAAGTTATGATACTCTCTG 18391
                            v     v iv  i  i  v        i    i     viv i  i  i
C scaffold3|siz       8169 AAACAAATAACCCCGGTTTGGGTGAATCGAACAGGTTATTGAATTCCCTA 8120

  scaffold756|s      18392 TTGTGCCATTCCATGA-ATTGTTGGTACGTTGATGACTT 18429
                               iv ii       -   i  v  v vi     v   
C scaffold3|siz       8119 TTGTAACGCTCCATGACATTATTCGTTCTCTGATGTCTT 8081

Matrix = 20p43g.matrix
Kimura (with divCpGMod) = 27.38
Transitions / transversions = 1.43 (20/14)
Gap_init rate = 0.01 (1 / 137), avg. gap size = 1.00 (1 / 1)


807 29.24 0.38 2.30 scaffold756|size57845 18517 18782 (39290) scaffold5|size2025720_(dbseq-nr_679)_[1273151,1286701]#LTR/Gypsy 1972 2232 (11319) m_b3098s001i10 182695

  scaffold756|s      18517 CATCTCACATGACCAATCTCCAGTCAAGTTCTCATCTGAATTGTAGTTGA 18566
                                 v iivi   i  i  ------v  i ii  i        i    
  scaffold5|siz       1972 CATCTCTCGCCGCCAGTCCCC------TTTTTTGTCCGAATTGTAATTGA 2015

  scaffold756|s      18567 ACATGTCAATCAATTTTTTTTTCAACCAAGTCATGATGAAGTAGTTATTC 18616
                               v     i  i   vv            iiv  i   i  v  i   
  scaffold5|siz       2016 ACATCTCAATTAACTTTGGTTTCAACCAAGTTGGGACGAAATATTTGTTC 2065

  scaffold756|s      18617 AAGAACTCGTCGAATTGTATTTTGTCACTCCGTTTTAACCCTTTGGTTTT 18666
                            v   v  v      iviv i  v  i vi vi  v vv  i  v  i  
  scaffold5|siz       2066 ATGAAATCTTCGAATCTCTTCTTTTCGCATCTCTTGATGCCCTTCGTCTT 2115

  scaffold756|s      18667 GTGTACTGTTTCTCTTATATATTCCACCCCTTTCCTGATGTCCTCCTTTT 18716
                           v  i  ii i  i  v     v             vv  i  i  i  ii
  scaffold5|siz       2116 CTGCACCATCTCCCTGATATAATCCACCCCTTTCCGCATATCTTCTTTCC 2165

  scaffold756|s      18717 TGATGACTGTCAAAAAATCAAACAAGGGAAGAATTACCTTGACTGCATCC 18766
                                        i  i       vv  v iv  v i     ivv    i
  scaffold5|siz       2166 TGATGACTGTCAAGAAGTCAAACATCGGCAATATAATCTTGATGTCATCT 2215

  scaffold756|s      18767 TTCT-GAAAGCCCTTTC 18782
                           i   -   vv       
  scaffold5|siz       2216 CTCTCGAATCCCCTTTC 2232

Matrix = 20p43g.matrix
Kimura (with divCpGMod) = 34.75
Transitions / transversions = 1.24 (42/34)
Gap_init rate = 0.03 (7 / 265), avg. gap size = 1.00 (7 / 7)


1862 26.78 2.30 3.02 scaffold756|size57845 18789 19354 (38718) C scaffold3|size1191850_(dbseq-nr_493)_[349346,364513]#LTR/Copia (7509) 7659 7098 m_b3098s001i11 182694

  scaffold756|s      18789 AGATGATACTCACACTTGAACCACCATTCAATGGAATTGACCAGGGCCCA 18838
                                i  v     iiii     iivi  v  v     v    iv     
C scaffold3|siz       7659 AGATGGTAATCACATCCAAACCATTTCTCTATCGAATTCACCAACGCCCA 7610

  scaffold756|s      18839 CTCAAAGTCACGCATAACTCCTGTGCCGTCTATCCCTTTTGGCCCTTCCA 18888
                                 i  ii    v        vv i  v  v  i         viv 
C scaffold3|siz       7609 CTCAAAATCGTGCATCACTCCTGTCACATCAATGCCCTTTGGCCCTATGA 7560

  scaffold756|s      18889 AAACAAAATTGTTTGCAAAATGAAATGATCCCAAACCAAAGGTCGGCACA 18938
                              -    i-------- v     - -- iii  i--   i  vii  i 
C scaffold3|siz       7559 AAA-AAAAC--------ACATGAA-T--TTTTAAG--AAAAGTGAACATA 7524

  scaffold756|s      18939 CTAGTGAATTTGTTTCCTTCATATCC--------TCATGC-----ACTCA 18975
                           -  i   viv i  vii     i   --------     i-----     
C scaffold3|siz       7523 -TAATGACCGTATTATTTTCATGTCCAAAAACCATCATGTTAGGAACTCA 7475

  scaffold756|s      18976 CCCACAATGGAAACTATGTGTGACCACAAGAGATTGCAGGCCTCCTCCGA 19025
                                i     v                iv  i   i v     i  i  
C scaffold3|siz       7474 CCCACGATGGATACTATGTGTGACCACAGTAGGTTGTACGCCTCTTCTGA 7425

  scaffold756|s      19026 CTTTTTTGTCATACGGTAATAAAAGATTGGAGTGTGCAATGAACTTGCAT 19075
                           i     i     vv ii       v  i  v  i    vv  i       
C scaffold3|siz       7424 TTTTTTCGTCATTGGACAATAAAATATCGGTGTATGCATGGAGCTTGCAT 7375

  scaffold756|s      19076 GGTCGATCACCGAAACAATTATAACTTGATAATATCCCCTAGGTGCTCCA 19125
                               v  v  i  i vv  i iv        iv i     v  i  i  i
C scaffold3|siz       7374 GGTCCATGACTGAGAATATCACTACTTGATAGAACCCCCTTGGCGCCCCG 7325

  scaffold756|s      19126 TCAAATGTTGCGTCGACGTGTAATAACAGATTCTTATATTTCAGGACCTT 19175
                                i     i     i  i  v  i  v  i     i     v vi  
C scaffold3|siz       7324 TCAAACGTTGCATCGACATGCAAGAATAGTTTTTTATACTTCAGTAGTTT 7275

  scaffold756|s      19176 GATAAGTGAATGACAGGAAAATCCCAATATTCTTTGTGGACCATCGTCGT 19225
                           v  v  v i   vv v  i  v  i iv           v     v  i 
C scaffold3|siz       7274 CATCAGAGGATGCAACGAGAAACCTAGAATTCTTTGTGGCCCATCCTCAT 7225

  scaffold756|s      19226 CGCACCAGAAAATAGAGAACATTAGGAAGTTCTCTGACTTGGATCCACTA 19275
                            i v   -     i        i  i  i  i  i v   i vi   i v
C scaffold3|siz       7224 CACTCCA-AAAATGGAGAACATCAGAAAATTTTCCGTCTTAGTCCCATTT 7176

  scaffold756|s      19276 CCATACTTGAGCTCTATGGCACAAAATTTGTCGTCCCCTTACATGTCTCT 19325
                             i     v v   v  v  - ii  i  i     v  v     i  i  
C scaffold3|siz       7175 CCGTACTTCATCTCGATCGC-CGGAACTTATCGTCGCCATACATATCCCT 7127

  scaffold756|s      19326 GTGAGTGTTCCTTACCAAGTTACATCCCT 19354
                            i          v ii  i  i       
C scaffold3|siz       7126 GCGAGTGTTCCTAATTAAATTGCATCCCT 7098

Matrix = 20p43g.matrix
Kimura (with divCpGMod) = 30.66
Transitions / transversions = 1.49 (88/59)
Gap_init rate = 0.03 (19 / 565), avg. gap size = 1.58 (30 / 19)


2695 22.26 5.05 3.24 scaffold756|size57845 19489 20398 (37674) C rnd-5_family-421#Unknown (180) 2377 1452 m_b3098s001i12 182696

  scaffold756|s      19489 GTCGTTTTTCATTGCTTCTGCGTCTTTCCATTTAACGGTTTCTTCCTGAA 19538
                               viv    v v v    i ii v  v         i    i    v 
C rnd-5_family-       2377 GTCGACGTTCAATCCATCTGTGCTTGTCGATTTAACGGCTTCTCCCTGTA 2328

  scaffold756|s      19539 GTATGTCAAAAAATAACAAATCAACAAACACATGTTTATGAG-ACTCTAT 19587
                             i i ?       ?     - i -    v viv        -    i  
C rnd-5_family-       2327 GTGTATNAAAAAATNACAAA-CGA-AAACCCCCCTTTATGAGNACTCCAT 2280

  scaffold756|s      19588 CACCCTACTTTTGTCAAAA-AGAACCATCAATGCTTCACCTTGGTGTCCT 19636
                               v vi ivi   i ? -     -   v?  ii       v-      
C rnd-5_family-       2279 CACCATCTTCACGTCGANACAGAAC-ATCCNTGTCTCACCTTT-TGTCCT 2232

  scaffold756|s      19637 CTTTTGAACAGCTCTTAATTGGAGTGACGTCAACATTCTAAGCAAGACCC 19686
                            i i    vi    v   i    v  vi viv  i    ?ii i      
C rnd-5_family-       2231 CCTCTGAAGGGCTCGTAACTGGACTGCTGATCACGTTCTNGACGAGACCC 2182

  scaffold756|s      19687 AAATCAATATAGGTTAGGTCAGTTTATTATTTTT-AAATCACA----TGC 19731
                            v  v  i  v   v  v         i  ??? -  i ? v?----i  
C rnd-5_family-       2181 ACATAAACATTGGTGAGTTCAGTTTATCATNNNTCAAGTNAANAAATCGC 2132

  scaffold756|s      19732 ATATCAATTTGCAAAAGCACTCGCTCACCCTTATTGCTTTTCCATCATGC 19781
                                vi  -  iv -  ii?         iv i  v?   i      v 
C rnd-5_family-       2131 ATATCCGTT-GCGTA-GCGTNCGCTCACCCCGACTGGNTTTTCATCATTC 2084

  scaffold756|s      19782 TTGACTTTATTACCTTTC-ATCGTTTCTGGTGATTTGCCTCCACCAACAT 19830
                                   -  iiii   - v?  ?   vvi      v    i? v  i 
C rnd-5_family-       2083 TTGACTTT-TTGTTCTTCGAANGTNTCTTCCGATTTGACTCCGNCTACGT 2035

  scaffold756|s      19831 CTTCATCATACACTGCTGGTTT-TTGC-TCCACACCTAGCCGTGATTCAT 19878
                                      i    i    i-   i-i     i? v i vi --  i 
C rnd-5_family-       2034 CTTCATCATACGCTGCCGGTTCCTTGTACCCACATNTCGTCTCG--TCGT 1987

  scaffold756|s      19879 C-TTATGATCTCTCTTCACAATCACTATCTGAATCCTCGCTCTCTAACTG 19927
                            -  v  v  ?-      i    i  i  i                    
C rnd-5_family-       1986 CGTTCTGTTCN-TCTTCATAATCGCTGTCCGAATCCTCGCTCTCTAACTG 1938

  scaffold756|s      19928 TGTCGGCAGGACCAATGGTACTATACTATGTCTCGAATCCTCATCAGTCC 19977
                           i  i  ?        i          vvv i  i  i      ?vv viv
C rnd-5_family-       1937 CGTTGGNAGGACCAACGGTACTATACACGGCCTTGAGTCCTCANGTGGTG 1888

  scaffold756|s      19978 TCTCAATGAGCTCCTTTGTGATGTATATAACAATGTGATATACATATGAT 20027
                                ii  vv    v         i   ?   i  v   i    i?   
C rnd-5_family-       1887 TCTCAGCGATATCCTGTGTGATGTACATANCAACGTTATACACATGNGAT 1838

  scaffold756|s      20028 CGT-ATTATGAGTTCCATGTTATG-TACATGAACAGCAT-ATATACATCA 20074
                           i  -i        - ii       -     i    i i -        v 
C rnd-5_family-       1837 TGTCGTTATGAGT-CTGTGTTATGATACATAAACAACGTTATATACATAA 1789

  scaffold756|s      20075 -ATTCA---ATTCA--ATTTT-------CTGGCCTGTTTGCGTCCTGACA 20111
                           -  ii ---  v  --  v v-------  vi    i   i    --i i
C rnd-5_family-       1788 CATCTACGTATACATAATGTGAAAAACGCTCACCTGCTTGTGTCC--GCG 1741

  scaffold756|s      20112 GTTTGTGGCCCCCCCAGTGTG--CACATTTTGAGACAATGTCTTGGTGTG 20159
                             iiv  ---           --       i    vv        i    
C rnd-5_family-       1740 GTCCTTG---CCCCCAGTGTGTTCACATTTCGAGAGCATGTCTTGATGTG 1694

  scaffold756|s      20160 TTCTCTCCATGATTTCCTTTGTTATATATATAACA-ATATGAAAGACATA 20208
                                i  i    v              i      -  -   v v    i
C rnd-5_family-       1693 TTCTCCCCGTGATATCCTTTGTTATATACATAACACAT-TGATATACATG 1645

  scaffold756|s      20209 CAGTCGTGTT-AGATGTTCC-GTGTTATGTACATAAACAGCGTATATATG 20256
                            i? i     -      i  -                 ii i      ii
C rnd-5_family-       1644 CGNTTGTGTTCAGATGTCCCTGTGTTATGTACATAAACGACATATATACA 1595

  scaffold756|s      20257 TTACTTCCAAATA--GATCTCACCTGATTTCTACCTGACAAATCTAGCCC 20304
                                i   v   --v             vivv  v i  -------   
C rnd-5_family-       1594 TTACTCCCATATATTTATCTCACCTGATTGTGTCCGGGCA-------CCC 1552

  scaffold756|s      20305 CCTGCAGTCTGCA--CTTTTTGCGCCCA----TGGCTTCATTGATCTGGT 20348
                              -    v v  -- v?i     i ii----  v i  -  v  iv?? 
C rnd-5_family-       1551 CCT-CAGTGTCCAAGCANCTTGCGTCTGCTTCTGTCCTC-TTCATTGNNT 1504

  scaffold756|s      20349 TGTTTTG----AGAGAT--CAATTTGATGGTTATATACATAATCGTGTTA 20392
                           iv     ---- ? v  --    v   ----    i i i i        
C rnd-5_family-       1503 CCTTTTGTGATANACATAACAATGTGA----TATACATACAGTCGTGTTA 1458

  scaffold756|s      20393 TATATT 20398
                           v? i  
C rnd-5_family-       1457 GNTGTT 1452

Matrix = 20p43g.matrix
Kimura (with divCpGMod) = 22.90
Transitions / transversions = 1.45 (116/80)
Gap_init rate = 0.06 (54 / 909), avg. gap size = 1.41 (76 / 54)

1662 22.45 3.27 4.60 scaffold756|size57845 19974 20524 (37548) C rnd-5_family-421#Unknown (863) 1694 1151 m_b3098s001i13 182696

  scaffold756|s      19974 GTCCTCTCAATGAGCTCCTTTGTGATGTATATAACA-ATGTGATATACAT 20022
                             i   i vi   vv        v  i  i      -  -          
C rnd-5_family-       1694 GTTCTCCCCGTGATATCCTTTGTTATATACATAACACAT-TGATATACAT 1646

  scaffold756|s      20023 ATGATCGTATTATGA-GTTCC-ATGTTATGTACATGAACAGCATATATAC 20070
                           ii ? i  i  vv  -  i  -i            i   ii         
C rnd-5_family-       1645 GCGNTTGTGTTCAGATGTCCCTGTGTTATGTACATAAACGACATATATAC 1596

  scaffold756|s      20071 ATCAATTCAATTCAATTTTCTGGCCTGTTTGCGTCCTGACAGTTTGTGGC 20120
                             i v i v  vi v  v   vi    v   i    v i  -------- 
C rnd-5_family-       1595 ATTACTCCCATATATTTATCTCACCTGATTGTGTCCGGGCA--------C 1554

  scaffold756|s      20121 CCCCCCAGTGTGCA--CATTTTGAGACAATGTCTTGGTGTGTTCTCTCCA 20168
                               i      v  --  ?i   ------i    vvv v   i    i  
C rnd-5_family-       1553 CCCCTCAGTGTCCAAGCANCTTG------CGTCTGCTTCTGTCCTCTTCA 1510

  scaffold756|s      20169 T-GATTTCCTTTGTTATATATATAACAATATGAAAGACATACAGTCGTGT 20217
                            - ?? i i     v   ? i        i   v v              
C rnd-5_family-       1509 TTGNNTCCTTTTGTGATANACATAACAATGTGATATACATACAGTCGTGT 1460

  scaffold756|s      20218 TAGATGTTCCGTGTTATGTACATAAACAGCGTATATATGTTACTTCCA-- 20265
                              ?     ?i        ?         vi i    i?     i   --
C rnd-5_family-       1459 TAGNTGTTCNATGTTATGTNCATAAACAGAATGTATACNTTACTCCCAAC 1410

  scaffold756|s      20266 AATAGATCTCACCTGATTTCTACCTGACAAATCTAGCCCCCTGCAGTCTG 20315
                              -  ?      v iv    i  ?i------  v i   iiii?   ?v
C rnd-5_family-       1409 AAT-GANCTCACCGGGATTCTGCCNA------CTCGTCCCTCATNGTCNT 1367

  scaffold756|s      20316 CACTTTTTGCG-CCCATGGCTTCATTGATCTGGTTGTTTTGAGAGATCAA 20364
                              v     i -?  vi      v v   -    i    v vv?      
C rnd-5_family-       1366 CACATTTTGTGTNCCCCGGCTTCTTGGAT-TGGTCGTTTGGCTNGATCAA 1318

  scaffold756|s      20365 TT-TGATGGTTATATACATAATCGTGTTATATATTGATATCAATCAC--- 20410
                             -  vi                       i ?    i       i ---
C rnd-5_family-       1317 TTATGTCGGTTATATACATAATCGTGTTATGTNTTGACATCAATCGCGGG 1268

  scaffold756|s      20411 CAA-ACAT--TATGAAATGCTTACCTCCAAGAC-CTGTGCGGTTAATCTT 20456
                              -   v--v iv                   -  i-    vv vivi 
C rnd-5_family-       1267 CAATACAGAAAACCAAATGCTTACCTCCAAGACACTA-GCGGAGACCGCT 1219

  scaffold756|s      20457 GCATTGCCATGGCTTGGATTCTCTGCCGATATC-CCCTGAAAGCAACACA 20505
                           i v   i   ? ii  viv      v v- ii -     v   v     i
C rnd-5_family-       1218 ACTTTGTCATNGTCTGCGATCTCTGGCT-TGCCTCCCTGCAAGAAACACG 1170

  scaffold756|s      20506 GCCGGTTTTTGAGCGTGAC 20524
                           i   viiv iv  i     
C rnd-5_family-       1169 ACCGTCCGTCCAGTGTGAC 1151

Matrix = 20p43g.matrix
Kimura (with divCpGMod) = 24.93
Transitions / transversions = 1.27 (66/52)
Gap_init rate = 0.07 (38 / 550), avg. gap size = 1.13 (43 / 38)


1308 27.96 5.41 5.96 scaffold756|size57845 20149 20924 (37148) rnd-5_family-726#Unknown 1197 1968 (160) m_b3098s001i14 182697

  scaffold756|s      20149 GTCTTGGTGTGTTCTCTCCATGATTTCCT-TTGTTATATATATAACAATA 20197
                                vvi   v v   i     vv    -          i     v   
  rnd-5_family-       1197 GTCTTCCCGTGATATCTTCATGAAATCCTGTTGTTATATACATAACCATA 1246

  scaffold756|s      20198 TGAAAGACATAC-AGTCGT--GTTAGATGTTCCGTGTTATGTA-CATAAA 20243
                             ?  i   i  - i  ii--        iv vv vi      -     v
  rnd-5_family-       1247 TGNAAAACACACGAATCACACGTTAGATGCACATTTCTATGTATCATAAC 1296

  scaffold756|s      20244 CAGCGTATATATGTTACT--TCCAAATA-GATCTCACCTGATTTCTACCT 20290
                            i ?i?     ii  ? i-- ?i  -  -  v       v   ----   
  rnd-5_family-       1297 CGGNANATATACATTNCCGGTNTAA-TATGAACTCACCTCATT----CCT 1341

  scaffold756|s      20291 GACAAATCTAGCCCCCTGCAGTCTGCACTTTTTGCGCCCATGG-CTT--- 20336
                            v   vi ?     --  vv   ?v i v ?   ? vv     -   ---
  rnd-5_family-       1342 GTCAACCCNAGCCC--TGACGTCNTCGCGTNTTGNGGGCATGGTCTTTGC 1389

  scaffold756|s      20337 -CATTGATCTGGTTGTTTTGAGAGATCAATTTGATGGTTATATACATAAT 20385
                           -?    i i  v?  ? --- v  vv    vv  i               
  rnd-5_family-       1390 GNATTGGTTTGTNTGNT---ACAGTACAATAGGACGGTTATATACATAAT 1436

  scaffold756|s      20386 CGT-GT---TATATATTGATATCAATCA-----CCAAACAT-TATGAA-A 20424
                           i  -  ---i  ?iiv v   vv  ?ii-----   i -  - v    - 
  rnd-5_family-       1437 TGTCGTAACCATNCGGTCATAAAAANTGTAGAGCCAGA-ATGTCTGAAGA 1485

  scaffold756|s      20425 TGCTTACCTCCAAGACCTGTGCGGTTAATCTTGCATTGCCATGGCTTGGA 20474
                               i       v      iiivv  iii i --- i  i v  i---  
  rnd-5_family-       1486 TGCTCACCTCCACGACCTGCATCTTTGGCCCT---TCGCTAGGGT---GA 1529

  scaffold756|s      20475 TTCTCTGCCGATATCCCCTGAAAGCAACACAGC----CGGTTT-TTGAG- 20518
                              i  vi iv             v    iii ----    ii-     -
  rnd-5_family-       1530 TTCCCTCTCATTATCCCCTGAAAGGAACATGACATGGCGGTCCGTTGAGT 1579

  scaffold756|s      20519 --CGTGACACAAGGGCTTCCAAAAATGCTGTTTTTGTGTCTTTGGTCGCT 20566
                           -- viv   -   v v ivi     i ---------     v  --  v 
  rnd-5_family-       1580 TTCTCTACA-AAGTGATCGTAAAAACG---------TGTCTGTG--CGAT 1617

  scaffold756|s      20567 ATAAGATTCCATTATTACGCACCTTCGTGTTTGACAGCATCCATTGTTGT 20616
                             ? i--- ii  ii          v       v iv    ii  vv   
  rnd-5_family-       1618 ATNAA---CTGTTGCTACGCACCTTAGTGTTTGCCGTCATCTGTTTATGT 1664

  scaffold756|s      20617 AGAGTGCTGTCTGATTTATGCTGTGAACATGGCTTCTTGTAGGGATTTCT 20666
                                 vivivi v ii  v vvi  i vv v            i     
  rnd-5_family-       1665 AGAGTGACTCGCGTTCCATTCGTCGAGCCAGTCTTCTTGTAGGGGTTTCT 1714

  scaffold756|s      20667 CACAGGTGCAGCATGTTCTATGCTATGCCCTTGTCCTCCGTTTGCATTTT 20716
                             v  vv  i  i   i   i  v --------- v v    i  i  i 
  rnd-5_family-       1715 CAAAGTAGCGGCGTGTCCTACGCGA---------CATGCGTTCGCGTTCT 1755

  scaffold756|s      20717 TCCTGTAGGGGTTGATAATAACATAGTTGTT-GGCATGCTTGTTTT-CTT 20764
                              v   v  i    ii     i v      -    i- vi     - i 
  rnd-5_family-       1756 TCCGGTACGGATTGACGATAACGTTGTTGTTGGGCAC-CACGTTTTCCCT 1804

  scaffold756|s      20765 TGATGACACAGCGCAA---TCTCCTTCATCATCCTTGTCTCCGTGTCTGT 20811
                              i  i--- i   i---    iii   iv i  i      v    ii 
  rnd-5_family-       1805 TGACGAT---GTGCAGTTTTCTCTCCCATTCTTCTCGTCTCCTTGTCCAT 1851

  scaffold756|s      20812 ATCCTGAGCTGTTTTGATCAAGACATAAGTTAGTGAG--AGTCCATTCAT 20859
                           vii i v v vi   v     i   i         i -- vvi  iv  i
  rnd-5_family-       1852 CCTCCGCGATTCTTTTATCAAAACACAAGTTAGTGGGCCATATCACACAC 1901

  scaffold756|s      20860 TCTGAAGAAAGTCAATGTTGTTCA--GCATCAAAATTT-GTTCCTACCTA 20906
                            i   vvi i         v v i--  i      i i-    i    iv
  rnd-5_family-       1902 TTTGACCGAGGTCAATGTTTTGCGACGCGTCAAAACTCAGTTCTTACCCT 1951

  scaffold756|s      20907 TTTCTGCCGTCCGTACCC 20924
                            v  v  iv i  -    
  rnd-5_family-       1952 TGTCGGCTTTTCG-ACCC 1968

Matrix = 20p43g.matrix
Kimura (with divCpGMod) = 30.65
Transitions / transversions = 1.27 (114/90)
Gap_init rate = 0.09 (70 / 775), avg. gap size = 1.26 (88 / 70)


359 30.07 2.76 1.36 scaffold756|size57845 20895 21039 (37033) C scaffold3|size1191850_(dbseq-nr_493)_[349346,364513]#LTR/Copia (10524) 4644 4498 m_b3098s001i15 182698

  scaffold756|s      20895 TGTTCCTACCTATTTCTGCCGTCCGTACCCGATCGCGTCATGGTTGTTTT 20944
                             v  i    i  iv   vv  vvv v i  i i  i            i
C scaffold3|siz       4644 TGGTCTTACCCATCACTGAAGTGGTTCCTCGGTTGCATCATGGTTGTTTC 4595

  scaffold756|s      20945 AG--ATTTGACCGCAAATGAAAGTGTGAAATGTGATCTGGAAAATGCT-- 20990
                           i --   i  viv        i v       i  --i   i v v i --
C scaffold3|siz       4594 GGCTATTCGAGTTCAAATGAAGGGGTGAAATATG--TTGGGACAGGTTGC 4547

  scaffold756|s      20991 TGTTCTGAACATAACGGTCATTTGCGGGTGTTTGATGGTATATACTTAA 21039
                              iv v       i i viiv    v   vv  v         i    
C scaffold3|siz       4546 TGTCATCAACATAATGATGGCATGCGCGTGGATGCTGGTATATATTTAA 4498

Matrix = 20p43g.matrix
Kimura (with divCpGMod) = 36.62
Transitions / transversions = 1.05 (22/21)
Gap_init rate = 0.03 (4 / 144), avg. gap size = 1.50 (6 / 4)


228 34.87 3.10 3.56 scaffold756|size57845 20998 21223 (36849) scaffold5|size2025720_(dbseq-nr_679)_[1273151,1286701]#LTR/Gypsy 5415 5639 (7912) m_b3098s001i16 182699

  scaffold756|s      20998 AACATAACGGTCATTTGCGGGTGTTTGATGGTATATACTTAACACACTTG 21047
                             v      v    v  i v   vv vv         i i       ii 
  scaffold5|siz       5415 AAAATAACGTTCATATGTGTGTGGATTCTGGTATATATTCAACACACCCG 5464

  scaffold756|s      21048 TACGTGAGACCGTTTCCCCCCTTCCCCTATTGGTGCAAGTGTG-TACACG 21096
                            - iviv       vivv vv vi      i   v  v     - v iiv
  scaffold5|siz       5465 T-CAAATGACCGTTGTGGCAATGTCCCTATCGGTCCACGTGTGATCCGTC 5513

  scaffold756|s      21097 TGT------CATCATCCAAAAAAGGGGAGACAACAGAAAGAATGACATAC 21140
                              ------ii   v  v i v iv v   -  i  iii  v  - i   
  scaffold5|siz       5514 TGTTTTATATGTCAACCTAGACAATGCAGA-AATAGGGGGATTG-CGTAC 5561

  scaffold756|s      21141 ATGCTCCGACGTACATATACTCCACAATGTTAACGAAATCTTTATCTTCA 21190
                           ---   i -i   i  iiiiv    i  v v  iiv  -v  i  v    
  scaffold5|siz       5562 ---CTCTG-TGTATATGCGTACCACGATTTGAATATAA-GTTCATATTCA 5606

  scaffold756|s      21191 GACCCTAATATAAAACATATATTCGGGTCGTAT 21223
                            vv     v  i v ii   i  vv i    i 
  scaffold5|siz       5607 GTACCTAAGATGATATGTATGTTATGATCGTGT 5639

Matrix = 20p43g.matrix
Kimura (with divCpGMod) = 42.69
Transitions / transversions = 1.00 (38/38)
Gap_init rate = 0.04 (10 / 225), avg. gap size = 1.50 (15 / 10)


707 22.56 10.27 3.94 scaffold756|size57845 21040 21302 (36770) C rnd-5_family-421#Unknown (1964) 593 315 m_b3098s001i17 182696

  scaffold756|s      21040 CACACTTGTACGTGAGACCGTTTCCCCCCTTCCCCTATTGGTGCAAGTGT 21089
                               v         v                          i   v    
C rnd-5_family-        593 CACAGTTGTACGTGTGACCGTTTCCCCCCTTCCCCTATTGGCGCACGTGT 544

  scaffold756|s      21090 G-TACACGTGTCATCATCCAAA-----AAAGGGGAGACAACAGAAAGAAT 21133
                            - i i       i v   ii -----   v ------- v        i
C rnd-5_family-        543 GCTGCGCGTGTCACCTTCCGGATCTTTAAATG-------AAAGAAAGAAC 501

  scaffold756|s      21134 GACATACATGCTCCGACGT---ACATATACTCCACAATGTTAACGAAATC 21180
                              vi? i   v ivi   ---   v   -- v  i i   i vvv    
C rnd-5_family-        500 GACTCNCGTGCACTCGCGTAAAACAAATA--CGACGACGTTGAACTAATC 453

  scaffold756|s      21181 TTTATCTTCAGACCCT-AATATAAAAC-----------ATAT-----ATT 21213
                             v iv    vi  v -   i i   i-----------    -----  v
C rnd-5_family-        452 TTGACATTCACGCCGTAAATGTGAAATGATACTTTTAAATATCTATAATA 403

  scaffold756|s      21214 CGGGTCGTATCTCCTAAAATAACGTTATGTATGCTTTTTA-GCAGTGTTT 21262
                           i       v  v      ?    vvii    i  viii  - i -    i
C rnd-5_family-        402 TGGGTCGTTTCACCTAAANTAACCACGTGTACGCGCCCTACGTA-TGTTC 354

  scaffold756|s      21263 GTTACATATTTCACATCGGTATATACATAACGCAATGGTT 21302
                           -    i         v         i  ?    ?v v   
C rnd-5_family-        353 -TTACGTATTTCACAGCGGTATATATATNACGCNTTCGTT 315

Matrix = 20p43g.matrix
Kimura (with divCpGMod) = 21.39
Transitions / transversions = 1.11 (30/27)
Gap_init rate = 0.07 (18 / 262), avg. gap size = 2.11 (38 / 18)

469 26.97 3.53 7.31 scaffold756|size57845 21236 21547 (36525) C rnd-5_family-421#Unknown (2239) 318 18 m_b3098s001i18 182696

  scaffold756|s      21236 CGTTATGTATGCTTTTTAGCAGTGTTTGTTACATATTTCACATCGGTATA 21285
                               i  ii    v -- v v   v - vi   v  v      i      
C rnd-5_family-        318 CGTTGTGCGTGCTAT--ACCCGTGGT-GACACAAATATCACATTGGTATA 272

  scaffold756|s      21286 TACATAACGCAATGGTTTATGATTTCTCG--GCTCTTTCTTTTAATTATA 21333
                                  iv v  ?--   i i v  i i--i i  v v v    i    
C rnd-5_family-        271 TACATAATCCTATN--TTACGGTGTCCCACTACCCTATGTGTTAACTATA 224

  scaffold756|s      21334 TCACATGATTATATATATAAAATTT--GTTGCTTTGTGTGTGTAACTAGC 21381
                                i              v  iv--    -     i     v    v 
C rnd-5_family-        223 TCACACGATTATATATATAACATCGCAGTTG-TTTGTATGTGTCACTACC 175

  scaffold756|s      21382 CAA-ATGCTTGCCAATTGGCATAGTATGATGTAAAAA----AATACAATA 21426
                              -ii  vv v vi    i   --   v i    v ----  v iv   
C rnd-5_family-        174 CAATGCGCGGGGCTGTTGGTATA--ATGTTATAAACATNATAAGATTATA 127

  scaffold756|s      21427 TTTATAACAATCAAGAAGATGAAAACACCAATTTAAACAATAACAA-AGC 21475
                            ii      -- -    vvv vii  v   v  i vi     vii -vv 
C rnd-5_family-        126 TCCATAACA--C-AGAACTAGTGGACTCCATTTCATGCAATATTGACCTC 80

  scaffold756|s      21476 ACTTTTTAACAATTAACTTCAT-TAAACCGCGTTCACCAAACTCTCTCTC 21524
                                 v         iv v i-    i?vii   ------ i  -----
C rnd-5_family-         79 ACTTTTAAACAATTAATATAACATAAATNTTATTC------CCCT----- 41

  scaffold756|s      21525 TTGTCAAATTGTTTTGGTCGCCC 21547
                                i   i      i      
C rnd-5_family-         40 TTGTCGAATCGTTTTGATCGCCC 18

Matrix = 20p43g.matrix
Kimura (with divCpGMod) = 30.35
Transitions / transversions = 1.00 (39/39)
Gap_init rate = 0.09 (28 / 311), avg. gap size = 1.18 (33 / 28)


729 16.67 1.36 2.05 scaffold756|size57845 21596 21742 (36330) rnd-1_family-1322#Unknown 1 146 (295) m_b3098s001i19 182700

  scaffold756|s      21596 CGCATATTCCAACAGTATCGCTTCGGAGCGCG--GCTGATTTGTGCTCTC 21643
                                 i   iv                    --     i i   vv   
  rnd-1_family-          1 CGCATACTCCGTCAGTATCGCTTCGGAGCGCGCGGCTGACTCGTGAGCTC 50

  scaffold756|s      21644 TTCCTGATTGGTGCATTTTTGCTTCGTTTGTCAATTTGTTTTTCTTTGCA 21693
                                  i      ?    i  i  vi  ?  vi       v i   v  
  rnd-1_family-         51 TTCCTGACTGGTGCNTTTTCGCCTCCCTTNTCCGTTTGTTTGTTTTTTCA 100

  scaffold756|s      21694 TGAGTGGTAGGGCTCTCCTGATTCTCTCCCTGCTCCATTGCAGTGTCGT 21742
                               i ii---       i              ?     v i     i 
  rnd-1_family-        101 TGAGCGAC---GCTCTCCCGATTCTCTCCCTGCNCCATTTCGGTGTCAT 146

Matrix = 20p43g.matrix
Kimura (with divCpGMod) = 13.03
Transitions / transversions = 2.00 (16/8)
Gap_init rate = 0.03 (4 / 146), avg. gap size = 1.25 (5 / 4)

1111 22.56 1.32 1.99 scaffold756|size57845 21672 21974 (36098) rnd-1_family-1322#Unknown 141 441 (0) m_b3098s001i20 182700

  scaffold756|s      21672 TGTCAATTTGTTT-TTCTTTGCATGAGTGGTAGGGCTCTCCTGATTCTCT 21720
                                v       -             i  i---   v            
  rnd-1_family-        141 TGTCATTTTGTTTGTTCTTTGCATGAGCGGC---GCTGTCCTGATTCTCT 187

  scaffold756|s      21721 CCCTGCTCCATTGCAGTGTCGTCATCTAATGGGCTGTCATCAGCCTCAAA 21770
                                 ? ?  i? ?        i  ii      i   i  v     i  
  rnd-1_family-        188 CCCTGCNCNATCNCNGTGTCGTCGTCCGATGGGCCGTCGTCCGCCTCGAA 237

  scaffold756|s      21771 TGGCTCGCATTCCATGTCCTGTGTGTCTGCGGTGCTGTCGTTTCCTCCTC 21820
                           v        v           i   i ?    i v    ? ii  ?   i
  rnd-1_family-        238 AGGCTCGCAGTCCATGTCCTGCGTGCCNGCGGCGGTGTCNTCCCCNCCTT 287

  scaffold756|s      21821 CCACAAATTTTTTGTCCAGTTCTTTCTCCTCTGCTTCATTGTCTGTTGCT 21870
                             i i vv    i   v  i i ii   ii i  i    i ?     v i
  rnd-1_family-        288 CCGCGACGTTTTCGTCGAGCTTTCCCTCTCCCGCCTCATCGNCTGTTCCC 337

  scaffold756|s      21871 GCTTTATCATCTGTCTTCTCCTTGTTGCTCCCAACTTCTTCTTCTCCCAC 21920
                                ?     iv v  v  i  i i    ---  i i   ?   i iv 
  rnd-1_family-        338 GCTTTNTCATCCCTGTTATCTTTATCGCTC---ACCTTTTCNTCTTCTCC 384

  scaffold756|s      21921 GACA---TCAATGTTTCCCTCCGTGGTCTCGACATCTTTGTTGGTTGTCT 21967
                            v  ---  iv     iii  v   viv   v      v   v ii   i
  rnd-1_family-        385 GTCATATTCGTTGTTTTTTTCAGTGTCGTCGCCATCTTGGTTTGCCGTCC 434

  scaffold756|s      21968 CATCAAC 21974
                            v     
  rnd-1_family-        435 CCTCAAC 441

Matrix = 20p43g.matrix
Kimura (with divCpGMod) = 19.89
Transitions / transversions = 1.91 (44/23)
Gap_init rate = 0.03 (8 / 302), avg. gap size = 1.25 (10 / 8)


3065 26.90 4.48 1.95 scaffold756|size57845 22072 23121 (34951) scaffold5|size2025720_(dbseq-nr_679)_[1273151,1286701]#LTR/Gypsy 6425 7500 (6051) m_b3098s001i21 182701

  scaffold756|s      22072 CGTCCGAGCTATCATCAATGTTGTTTGTTGCTGGTGCCTCCACAATGTTG 22121
                                vv iii     i ii i   viii ii  v           i ii
  scaffold5|siz       6425 CGTCCTCGTCGTCATCGACATCGTTGACCGTCGGGGCCTCCACAATATCA 6474

  scaffold756|s      22122 ACATCATGAACAGAGTACAA--TGCATTCATGTG-GCACTTCTTGAAATG 22168
                            vi --  v      i i  --i   i       -  -        vi  
  scaffold5|siz       6475 AGGT--TGTACAGAGCATAAGTCGCACTCATGTGCGC-CTTCTTGATGTG 6521

  scaffold756|s      22169 CCTGTGAAGCGCATTGAATGCGCACACGTGGGTGCATCCATCTGTGATGC 22218
                           v vv     i  i  i        i     v        i  v       
  scaffold5|siz       6522 ACGCTGAAGTGCGTTAAATGCGCATACGTGTGTGCATCCGTCGGTGATGC 6571

  scaffold756|s      22219 AGATGGCCTTGAGTTTCAACGTGGTGGCTGTCTTTCCAATATATAGAGGT 22268
                            v  v       v     vi  v v  vv     i  v vi  - i v i
  scaffold5|siz       6572 ACATCGCCTTGATTTTCATTGTCGAGGAGGTCTTCCCCAGGTA-AAACGC 6620

  scaffold756|s      22269 GGGTGGATCACGTACGTG--GACAGTCCAATGCGCTGGGCAATCTTCACC 22316
                                  iv     v iv--   i--  iv    v v   v  i  v i 
  scaffold5|siz       6621 GGGTGGACAACGTAAGCTCCGACG--CCGTTGCGGTCGGCCATTTTAATC 6668

  scaffold756|s      22317 ATTGTCTTGTTGGCAAACTCTTCTGGGTATTCACGCTTCAGGTTGGCCCA 22366
                            i        ii vi  i vivv  ii  v iv       iv ii     
  scaffold5|siz       6669 ACTGTCTTGTCAGAGAATTGCGGTGAATAGTTCCGCTTCAACTCAGCCCA 6718

  scaffold756|s      22367 CTTCTTGTCAGTGTCCGTCCACTTCTTGATGACCTTTGCGGATGGTGTGG 22416
                              vi    - vi  v v   v i       i             v i  
  scaffold5|siz       6719 CTTGCTGTC-GAATCGGACCAGTCCTTGATGGCCTTTGCGGATGGGGCGG 6767

  scaffold756|s      22417 GTTCTTTGTTGCACTTCTCACAATAGAGTGTGAAGCTCCCCGGCTATATG 22466
                            v  i    ii   i vvii vi i  vv i v    i  i    vi v 
  scaffold5|siz       6768 GATCCTTGTCACACCTGGTGCTGTGGATAGCGTAGCTTCCTGGCTTCAAG 6817

  scaffold756|s      22467 AACTGGAAGCACTTGCTGCACATGATTCTGCCGTTGAAGTTCGTGTGGAA 22516
                                         vvi   v iv  i i  ivv    vi v i      
  scaffold5|siz       6818 AACTGGAAGCACTTTGCGCAGACTATCCCGCTCATGAATCTGGCGTGGAA 6867

  scaffold756|s      22517 CGTGAGCGCAAGTGTTCCGTGCTTGACGAAGCAAAGCATGGTGTTGGTGA 22566
                           v  v                     ivi     v v        i vivv
  scaffold5|siz       6868 AGTCAGCGCAAGTGTTCCGTGCTTGGAAAAGCACATCATGGTGTCGTCCC 6917

  scaffold756|s      22567 CAAAATTTCCTTTACTATCTTTGTCGTCGCCTTAAATACTCTCCGCAACG 22616
                           ii  i  i  v ii  i  vvi    ii     v   iivv iv i    
  scaffold5|siz       6918 TGAAGTTCCCGTCGCTGTCGGCGTCGCTGCCTTCAATGTGATTAGTAACG 6967

  scaffold756|s      22617 AAAGACCAGTCGTTGGGCGAGTTCTTCTTCCTTTCATTGGCGGTCACCAT 22666
                             i v   v       i  v i  i  v  v v    i v v i i    
  scaffold5|siz       6968 AAGGCCCACTCGTTGGACGTGCTCCTCGTCATGTCATCGTCCGCCGCCAT 7017

  scaffold756|s      22667 GGTTGCA-TCAAAATCTG--AG-GGGCGTGACAAAAGTTATGTATATAAA 22712
                                ii- ii     v --  -    vi   i v i         v   
  scaffold5|siz       7018 GGTTGTGTTTGAAATCGGGTAGAGGGCTCGACGACAATTATGTATAGAAA 7067

  scaffold756|s      22713 CCCTCACCTCTCAGCAACAGAAATTGCGCAGCGC---GGAAGCGG----- 22754
                            vvv i----   --   v i --  vi  i  i---   v    -----
  scaffold5|siz       7068 CAAGCG----TCA--AACTGGA--TGGACAACGTGAGGGATGCGGTATGT 7109

  scaffold756|s      22755 GGGGTTATGTAGATAACACATTCATTTTTTTGAGCGCCACGCA------T 22798
                             i    -i  v     i iv i  v v  v  ---  i  ii------ 
  scaffold5|siz       7110 GGAGTTA-ATATATAACGCGGTTATATATTAGA---CCGCGTGTTTTTTT 7155

  scaffold756|s      22799 GGTGTGTGTGTG-TGCATTTTGCCGG-----------AGAGGTTCCTAT- 22835
                                       -   v  v      -----------  vvi  vv   -
  scaffold5|siz       7156 GGTGTGTGTGTGTTGCTTTATGCCGGCTGTGATATACAGCCATTAATATA 7205

  scaffold756|s      22836 --CT--TGATATA----CAGCCATTAATA-AAAATAATATTATCAAATTT 22876
                           --v --       ----            -    v   iv   v  vv  
  scaffold5|siz       7206 AAATAATGATATATATTCAGCCATTAATATAAAAGAATGATATGAATATT 7255

  scaffold756|s      22877 CGTCGATTTGTTTAAAAATCGACGGTTTCCTAAAA-TCAATATACAGTAT 22925
                           i       ii         i vvi           -  i i    v   v
  scaffold5|siz       7256 TGTCGATTCATTTAAAAATTGTAAGTTTCCTAAAACTCGACATACTGTAG 7305

  scaffold756|s      22926 AACGAGTGACTTCAATTTATATAACCCCTGCAAATGTATACAGACATTAA 22975
                            vvv vii i                 v viv         i        
  scaffold5|siz       7306 ATATACCAATTTCAATTTATATAACCCGTTTTAATGTATACGGACATTAA 7355

  scaffold756|s      22976 TA-GAAATATTATTACATTTTAATAATCAGAAATGTTTAAAATCTTGTTT 23024
                             -i     i iv i        v v  -                 v   
  scaffold5|siz       7356 TACAAAATACTGGTGCATTTTAAGACTC-GAAATGTTTAAAATCTTCTTT 7404

  scaffold756|s      23025 GTGTTCTCCCAAACTTCGATTAAATATATTATATAAGCCATTTGTTTTGT 23074
                                  -      v iv  v             vi   i   v   v  
  scaffold5|siz       7405 GTGTTCT-CCAAACGTTCATAAAATATATTATATTGGCCGTTTTTTTGGT 7453

  scaffold756|s      23075 GACCATTTGGGGAAACTGACCAAAACTGACCATAAATATAAAATACC 23121
                                    vv    v      v  ii                    
  scaffold5|siz       7454 GACCATTTGCCGAAAGTGACCATAATCGACCATAAATATAAAATACC 7500

Matrix = 20p43g.matrix
Kimura (with divCpGMod) = 29.20
Transitions / transversions = 1.04 (141/136)
Gap_init rate = 0.04 (39 / 1049), avg. gap size = 1.74 (68 / 39)


12 28.18 0.00 0.00 scaffold756|size57845 23806 23845 (34227) (TGACGA)n#Simple_repeat 1 40 (0) m_b3098s252i2 182702

  scaffold756|s      23806 TGATGATGACAAGGGCAATGACGAGAACGACGATGATGAC 23845
                              i      i v i i       vi    i  i      
  (TGACGA)n#Sim          1 TGACGATGACGATGACGATGACGATGACGATGACGATGAC 40

Matrix = Unknown
Transitions / transversions = 3.50 (7/2)
Gap_init rate = 0.00 (0 / 39), avg. gap size = 0.0 (0 / 0)


3436 23.40 4.98 0.88 scaffold756|size57845 24735 25717 (32355) C scaffold170|size558746_(dbseq-nr_246)_[277812,288266]#LTR/Gypsy (7418) 3037 2015 m_b3098s001i22 182703

  scaffold756|s      24735 TTCATTGAAAAAAAT-GATGTGTGGTGAGTATAATAATG-AAAAAAGGGC 24782
                             v        vi  -  ii             i ii  - i  v v iv
C scaffold170|s       3037 TTAATTGAAAATGATTGACATGTGGTGAGTATAGTGGTGTAGAACATGAA 2988

  scaffold756|s      24783 GAGTTCATCATAACTCACCTATA-AATATTGACACGCCACTGCCAATTGT 24831
                                ivvv   v  i   ivi -     --  vv  ii           
C scaffold170|s       2987 GAGTTTTAAATATCTTACCCCCACAATAT--ACCGGCTGCTGCCAATTGT 2940

  scaffold756|s      24832 TCTTGGCCCCATGGCAGTGCCAGGCGGGAGGGCTAACTCAGACTGTG--- 24878
                                  vv      i  v v      i v v         v     ---
C scaffold170|s       2939 TCTTGGCAACATGGCGGTCCAAGGCGGAATGCCTAACTCAGTCTGTGTCT 2890

  scaffold756|s      24879 ---GGCTGAGTTTTGGCCATTCCCGTAGTACACCTATAAATATTTAATTG 24925
                           ---ii        i   v   iivvi    v    i   v  v       
C scaffold170|s       2889 GTGAACTGAGTTTCGGCGATTTTGCCAGTAGACCTGTAACTAATTAATTG 2840

  scaffold756|s      24926 AAAAAA-TTAATGTGTGGTGAGTAAAACTTGGTAGAAATGGTTGAGTTCA 24974
                                 - v  ii    v    i v  ivvv  ii   vi v        
C scaffold170|s       2839 AAAAAAATGAACATGTGTTGAGCACAATAGTGTGAAAAAAGATGAGTTCA 2790

  scaffold756|s      24975 TAAGAACTCACCCTATAAATATACCCGCCACTATCAATTGTGGTTGGCTA 25024
                            i i         ivv         v   i  ii       vv     v 
C scaffold170|s       2789 TGAAAACTCACCCCCAAAATATACCGGCCGCTGCCAATTGTTCTTGGCAA 2740

  scaffold756|s      25025 GATGACAGTGCCAGGCGGGTAGACAAACTCAGTCTGTGGGCTGAGTTTTG 25074
                           v i i i  v v v    ivv v v              i        i 
C scaffold170|s       2739 CACGGCGGTCCAATGCGGAATGCCTAACTCAGTCTGTGGACTGAGTTTCG 2690

  scaffold756|s      25075 G-AATTTTGCCAGTA--GACCTGTAAATATTTCATTGAAAAAAATTGAGA 25121
                            -         v   --         v     v    i      vv  vi
C scaffold170|s       2689 GCAATTTTGCCCGTATAGACCTGTAACTATTTAATTGGAAAAAAAGGACG 2640

  scaffold756|s      25122 TGTGGTGAGTACAATAAAG-AAAAAAGGGCGAGTT--AATCATAACTTGC 25168
                                      i i iiv - i  v v iv     --  --   v   i 
C scaffold170|s       2639 TGTGGTGAGTATAGTGGTGTAGAACATGAAGAGTTTTAA--ATATCTTAC 2592

  scaffold756|s      25169 CTTTAAAAATTGGCACGCCGCTGCCAATTGTTCTTGGCTACACGGCTGTG 25218
                            iii v  vv iv i-  i             v     v   i   v  v
C scaffold170|s       2591 CCCCACAATATACCG-GCTGCTGCCAATTGTTGTTGGCAACATGGCGGTC 2543

  scaffold756|s      25219 CCAGGTGAGAGGGCTAACTCAGTCTGTGGGCTGAGTTTATGCCATTCCCG 25268
                            v   iiii v v                i        vvi v   i vv
C scaffold170|s       2542 CAAGGCAGAATGCCTAACTCAGTCTGTGGACTGAGTTTTGACGATTTCGC 2493

  scaffold756|s      25269 TGGTACACCTGTAAATATTTAATTGAAAAAAA-TAGATGTGCATTGAGTT 25317
                                vi    i  v                 - v vi   iiv     v
C scaffold170|s       2492 TGGTAGGCCTGCAACTATTTAATTGAAAAAAATTTGCCGTGTGGTGAGTA 2443

  scaffold756|s      25318 GAATAATG--GAAAAAGATGAG---TTCATTAGTCACCTTAAAAATTGAG 25362
                           v    v  --   v    ii i---  v    v     iiv     vv v
C scaffold170|s       2442 TAATATTGTAGAACAAGACAAAATCTTGATTACTCACCCCCAAAATATAC 2393

  scaffold756|s      25363 CCGCAGCTGCCAATTGTTGATGGCAACACAGCGGTGTCATGTGGGATCCC 25412
                            v  v             vv         i      iv v i    vvvv
C scaffold170|s       2392 CGGCCGCTGCCAATTGTTCTTGGCAACACGGCGGTGCAAGGCGGGAGGGA 2343

  scaffold756|s      25413 AAACTCAGTCTGTGGACTGAGTTTCGG-CATTCCCATGATGGGCTGGTGG 25461
                           v                          - i              -    i
C scaffold170|s       2342 TAACTCAGTCTGTGGACTGAGTTTCGGCCGTTCCCATGATGGGC-GGTGA 2294

  scaffold756|s      25462 GGTATCA---ATGTAATTGAAAATAATAGA---G-GTGATGTGAAAGCAG 25504
                                  ---             -    v --- -               
C scaffold170|s       2293 GGTATCAGTGATGTAATTGAAAA-AATACACATGTGTGATGTGAAAGCAG 2245

  scaffold756|s      25505 CAAGAGGGCAC-CCCCTACAGT------TGGTTCAAGCACCTGTGTTGTA 25547
                           ii       i - iv       ------   v         vv       
C scaffold170|s       2244 TGAGAGGGCGCACTGCTACAGTTGTCTCTGGGTCAAGCACCATTGTTGTA 2195

  scaffold756|s      25548 GTATGGTACAGTAC-----TGTATCATACCCTA-TGCTATAGGCAATAAT 25591
                                    vi   ----- i  ii v  iv  - iii   v -   -  
C scaffold170|s       2194 GTATGGTACCATACATAGATATACTAAACTGTATTATCATACG-AAT-AT 2147

  scaffold756|s      25592 GTTGAGCAAGAGTGAGGTACAGTGATACAAAGGAATAAGTACCAATCATG 25641
                            iiivi     i v    ivv          v         v   v  i 
C scaffold170|s       2146 GCCACACAAGAATTAGGTGACGTGATACAAACGAATAAGTAACAAACACG 2097

  scaffold756|s      25642 TAACCACACGTTACCAAATTTCAGCCCTATGTGTTATTC-----TTGTGT 25686
                             iv     vvii    v         i iv i      -----      
C scaffold170|s       2096 TAGACACACTACGCCAATTTTCAGCCCCACTTATTATTCTTATGTTGTGT 2047

  scaffold756|s      25687 TCTCA-TTTTTGGCGCAGTCACTTCTGATAGT 25717
                              i -                     i    
C scaffold170|s       2046 TCTTATTTTTTGGCGCAGTCACTTCTGGTAGT 2015

Matrix = 20p43g.matrix
Kimura (with divCpGMod) = 26.13
Transitions / transversions = 0.88 (107/121)
Gap_init rate = 0.03 (32 / 982), avg. gap size = 1.81 (58 / 32)


287 21.29 15.45 0.71 scaffold756|size57845 25671 25793 (32279) rnd-3_family-259#Unknown 227 367 (128) m_b3098s001i23 182704

  scaffold756|s      25671 TGTGTTATTCTTGTGTTCTCAT--TTTTGGCGCAG--TCACTTCT-GA-- 25713
                                v           ?vi  --       ?v  --   vv v -  --
  rnd-3_family-        227 TGTGTAATTCTTGTGTTNGTATATTTTTGGCNAAGCGTCAAGTGTAGAAT 276

  scaffold756|s      25714 ------------TAGTCAGTAAATGGGATACTTGTGGGACAGGAAGTCTC 25751
                           ------------   ?    i    iv    v v   v  i    v    
  rnd-3_family-        277 ATAGTAGGCCTCTAGNCAGTGAATGACATACGTCTGGTACGGGAATTCTC 326

  scaffold756|s      25752 AACATTCAAATTCAATTCCTACATTGAGGGTGTTTAAAAAAT 25793
                             v   iiv i i        iv v    ? -   i ? i  
  rnd-3_family-        327 AAAATTTGTACTTAATTCCTATTTGGAGGNT-TTTGANAGAT 367

Matrix = 20p43g.matrix
Kimura (with divCpGMod) = 25.30
Transitions / transversions = 0.73 (11/15)
Gap_init rate = 0.05 (6 / 122), avg. gap size = 3.33 (20 / 6)

796 14.53 2.73 2.17 scaffold756|size57845 25714 25896 (32176) rnd-5_family-1816#Unknown 463 646 (73) m_b3098s001i24 182704

  scaffold756|s      25714 TAGTCAGTAAATGGGATACTTGTGGGACAGGAAGTCTCAACATTCAAATT 25763
                              i    i    ivi                 v           iv i 
  rnd-5_family-        463 TAGCCAGTGAATGACGTACTTGTGGGACAGGAATTCTCAACATTCGTACT 512

  scaffold756|s      25764 CAATTCCTACATTGAGGGTGTTTAAAAAA-TGATAGAACACATATAAAAC 25812
                           i        i? v                -   i  -   -  i ?    
  rnd-5_family-        513 TAATTCCTATNTGGAGGGTGTTTAAAAAATTGACAG-ACA-ATGTNAAAC 560

  scaffold756|s      25813 AAACCGATTCGAAAAT-TGAAATAGGACCAATAAGATTTCACCAAATAAA 25861
                           ?   v      vv   -vi                v v            
  rnd-5_family-        561 NAACGGATTCGTCAATAAAAAATAGGACCAATAAGCTGTCACCAAATAAA 610

  scaffold756|s      25862 AT-CAAAGATCAAGCCTAGAATCACCACC--AAAACTA 25896
                             -    i -   -  iv      i    --    v  
  rnd-5_family-        611 ATACAAAAA-CAA-CCCCGAATCATCACCGTAAAAATA 646

Matrix = 20p43g.matrix
Kimura (with divCpGMod) = 15.25
Transitions / transversions = 1.17 (14/12)
Gap_init rate = 0.04 (8 / 182), avg. gap size = 1.12 (9 / 8)


1694 18.24 1.57 0.00 scaffold756|size57845 25820 26137 (31935) C scaffold170|size558746_(dbseq-nr_246)_[277812,288266]#LTR/Gypsy (8448) 2007 1685 m_b3098s001i25 182703

  scaffold756|s      25820 TTCGAAAATTGAAATAGGACCAATAAGATTTCACCAAATAAAATCAAAGA 25869
                             i      vvi      v    v v vvi v       i      v   
C scaffold170|s       2007 TTTGAAAATATGAATAGGCCCAAAACGCACTAACCAAATGAAATCATAGA 1958

  scaffold756|s      25870 TCAAGCCTAGAATCACCACCAAAACTAGACC--CAACAGGTTATCTTACT 25917
                                 v      iivv            i --        v     i v
C scaffold170|s       1957 TCAAGCGTAGAATTGAAACCAAAACTAGATCTGCAACAGGTGATCTTGCA 1908

  scaffold756|s      25918 GTTTGTAACTTGTGATTTGCAAAATGTGAGTCATGAAACACACAAAAACT 25967
                               ii    i      i     v                v    vv   
C scaffold170|s       1907 GTTTACAACTCGTGATTCGCAAATTGTGAGTCATGAAACAAACAACCACT 1858

  scaffold756|s      25968 CCGAAGAAGTTTTTTGGTTCAAAGCTTAGCGTGATAAATGTATCTGTGGC 26017
                                  vi       v            i        i v vv  i   
C scaffold170|s       1857 CCGAAGATATTTTTTGCTTCAAAGCTTAGTGTGATAAACGAAAATGCGGC 1808

  scaffold756|s      26018 TTAAATAATAGGTAAGA-AACTGGTAACCCACCC--ATACTCTCGAAATT 26064
                               i    ivi   i -   i            -- i     i      
C scaffold170|s       1807 TTAAGTAATGTATAAAAGAACCGGTAACCCACCCGTACACTCTTGAAATT 1758

  scaffold756|s      26065 CCAGAAACCTCCCTGTACACACTGACATTTTTTGAGTGTACCGGCAGGCT 26114
                             i v        i      v          vii       v  v   i 
C scaffold170|s       1757 CCGGTAACCTCCCCGTACACTCTGACATTTTGCAAGTGTACGGGGAGGTT 1708

  scaffold756|s      26115 ACCGGTGTTTTTTGTTTGCAGTG 26137
                                       i          
C scaffold170|s       1707 ACCGGTGTTTTTCGTTTGCAGTG 1685

Matrix = 20p43g.matrix
Kimura (with divCpGMod) = 17.99
Transitions / transversions = 1.00 (29/29)
Gap_init rate = 0.01 (3 / 317), avg. gap size = 1.67 (5 / 3)


1894 23.31 9.24 2.43 scaffold756|size57845 27366 27906 (30166) genome_7_7989#DNA 1 577 (0) m_b3098s001i26 182705

  scaffold756|s      27366 CAAGATAGACAACTTTGTCAGGTTGAAGTTTTTGACAAGCATAACTGACA 27415
                                i  i        i  v  v       i  iii   vv      i 
  genome_7_7989          1 CAAGACAGGCAACTTTGCCACGTGGAAGTTTCTGGTGAGCCAAACTGATA 50

  scaffold756|s      27416 ACAAGTGATGCCTTTGACATTTATTGACACATGTGACTACTTTTCACGAC 27465
                                   i v  vi i     v    vv           i         
  genome_7_7989         51 ACAAGTGACGACTGCGGCATTTTTTGAGTCATGTGACTACCTTTCACGAC 100

  scaffold756|s      27466 AGTCAGATGACCCTGACGACCACTGGTGAAGACATTTTGACAACCCCGAA 27515
                           vi  i  i            ii       v          ii    i   
  genome_7_7989        101 CATCGGACGACCCTGACGACTGCTGGTGATGACATTTTGATGACCCTGAA 150

  scaffold756|s      27516 GACCAGTGGTGAAGACA--------------ATG---------------- 27535
                                v           --------------   ----------------
  genome_7_7989        151 GACCACTGGTGAAGACATTTTGATGACTCTGATGACTTAAGGTGAAGACA 200

  scaffold756|s      27536 ---TGACAATCTCTGTAACAACTCTTGACTACCTTGGGACTATTCCTCAT 27582
                           ---    i i i i  v  i  iv  -         v     ii v i  
  genome_7_7989        201 TTTTGACGACCCCCGTTACGACCATT-ACTACCTTGTGACTACCCATTAT 249

  scaffold756|s      27583 GACGTCACTGAAAACCCAC----TGACATC-----CTTTGCTTATCCTGT 27623
                                   v  vi      ----i     i----- i    vi - v  -
  genome_7_7989        250 GACGTCACAGACGACCCACGTGACGACATTGACGACCTTGCACA-CATG- 297

  scaffold756|s      27624 TACTGA----GAGCAAGTGAAAA--AGCACGACTATATGACAACAATGAT 27667
                           -     ----  v       v  --  v  i  v vi    i    vv i
  genome_7_7989        298 -ACTGATTATGACCAAGTGACAACAAGGACAACAAGGTGACGACAAACAC 346

  scaffold756|s      27668 GACTGACAACTGTAAGTGATGATATGGCAAATTTAAGTGACGACCCATGT 27717
                           i   i  v  ivv      i   --                  v -----
  genome_7_7989        347 AACTAACCACCTAAAGTGACGAT--GGCAAATTTAAGTGACGAAC----- 389

  scaffold756|s      27718 GGCACTCATGAGGTA-ACCTGTC-ACCTAGGTGAAGATCAAAAAGTGACA 27765
                             i   i ---iv  -     v -  ii i    v  i     vii   v
  genome_7_7989        390 GGTACTTA---ACTACACCTGACGACTCAAGTGACGACCAAAATACGACC 436

  scaffold756|s      27766 CTGATGACTCTGACAACATTGGGTGTCTACCTCCTATGACCCATGCAACG 27815
                            i  i   i v   i          v     viiv i   ii v ii  i
  genome_7_7989        437 CCGACGACCCGGACGACATTGGGTGACTACCGTTGACGACTTAAGTGACA 486

  scaffold756|s      27816 ACCTTTTGATAACCAGCTAAATTTTCTTGACAACACCTGACCATGCCATC 27865
                               vv   ii  vvv v             i   i     v iv     
  genome_7_7989        487 ACCTGGTGACGACACTCGAAATTTTCTTGACGACATCTGACGACTCCATC 536

  scaffold756|s      27866 TGGAGATATTTATCACCAAAGATGAAAGTTGCCTGTCTTGC 27906
                              v    i    ii      vi                  
  genome_7_7989        537 TGGCGATACTTATTGCCAAAGTCGAAAGTTGCCTGTCTTGC 577

Matrix = 20p43g.matrix
Kimura (with divCpGMod) = 23.55
Transitions / transversions = 1.41 (72/51)
Gap_init rate = 0.04 (23 / 540), avg. gap size = 2.78 (64 / 23)


1584 7.21 1.44 0.00 scaffold756|size57845 28507 28714 (29358) rnd-1_family-131#Unknown 2 212 (0) m_b3098s001i27 182706

  scaffold756|s      28507 GTTGGTTTTATATACGTTCTGCCATTTT--AAACACC-TCCATATAAGAA 28553
                                         i             --       -        i   
  rnd-1_family-          2 GTTGGTTTTATATATGTTCTGCCATTTTTTAAACACCCTCCATATAGGAA 51

  scaffold756|s      28554 TAAAATATGAATTTTGAGAATTCCTGTCCCACAAGTACACCATTCACTGG 28603
                            v          v                         ii          
  rnd-1_family-         52 TTAAATATGAATGTTGAGAATTCCTGTCCCACAAGTACGTCATTCACTGG 101

  scaffold756|s      28604 CTAGGTTGGGACCCTAATCTGCCAAATCTCTCAAAAACTGTTCAAATAGG 28653
                                  i                              iv i        
  rnd-1_family-        102 CTAGGTTAGGACCCTAATCTGCCAAATCTCTCAAAAACCCTCCAAATAGG 151

  scaffold756|s      28654 AATTAGGTACAAATATTGAGAATTCCCGTAACAGATGTACATCATTCACT 28703
                                i        v               v        ii         
  rnd-1_family-        152 AATTAAGTACAAATTTTGAGAATTCCCGTACCAGATGTATGTCATTCACT 201

  scaffold756|s      28704 GGCTAGGCCTA 28714
                                      
  rnd-1_family-        202 GGCTAGGCCTA 212

Matrix = 20p43g.matrix
Kimura (with divCpGMod) = 7.14
Transitions / transversions = 2.00 (10/5)
Gap_init rate = 0.01 (2 / 207), avg. gap size = 1.50 (3 / 2)


1084 14.81 10.59 10.59 scaffold756|size57845 28621 28960 (29112) C rnd-5_family-1816#Unknown (170) 549 210 m_b3098s001i28 182707

  scaffold756|s      28621 TCTGCCAAATCTCTCAAAAACTGTTCAAATAGGAATTAGGTACAAATATT 28670
                               i   - i i i   v  iv i  ?          i    i   i  
C rnd-5_family-        549 TCTGTCAA-TTTTTTAAACACCCTCCANATAGGAATTAAGTACGAATGTT 501

  scaffold756|s      28671 GAGAATTCCCGTAACAGATGTACATCATTCACTGGCTAGGCCTAATATTA 28720
                                    i  vv  v v    i              -     v ?   
C rnd-5_family-        500 GAGAATTCCTGTCCCACAAGTACGTCATTCACTGGCTA-GCCTATTNTTA 452

  scaffold756|s      28721 TTT-TTAACATCAATATTACTAC-TATATTCTACATTTAATAGTTATGTA 28768
                             ?-     i   vv     v  -           i  i    v      
C rnd-5_family-        451 TTNGTTAACGTCATGATTACAACATATATTCTACACTTGATAGATATGTA 402

  scaffold756|s      28769 TAAGT---------------------------------ACTATCAGAAGT 28785
                                ---------------------------------     v      
C rnd-5_family-        401 TAAGTAAAATTCCATCATTTTAAGGTATCCAAAACATGACTATGAGAAGT 352

  scaffold756|s      28786 GACTGTGCCAACAAATACGAACAAAAGAATAACATACGAACACAAGAATA 28835
                                i     -           v        i-------   ---- i 
C rnd-5_family-        351 GACTGCGCCAA-AAATACGAACACAAGAATAAT-------CAC----ACA 314

  scaffold756|s      28836 ACATATGTCAAAATAGTACTTATTTTATTCCTACAGTATAGTATGATACA 28885
                           v   -----      ----    -------?        i     i    
C rnd-5_family-        313 TCAT-----AAAATA----TTAT-------NTACAGTATGGTATGGTACA 280

  scaffold756|s      28886 ATACCATACCATACCTACAACAAAGGTGCTTGAACCAGCAGCAACTCTGT 28935
                           -----     i           v vv      v          i    i-
C rnd-5_family-        279 -----ATACCGTACCTACAACACACCTGCTTGCACCAGCAGCAGCTCTA- 236

  scaffold756|s      28936 AGGGGTGCATGCTC-ACTTCTCTCTC 28960
                           i        iv   -      v  i 
C rnd-5_family-        235 GGGGGTGCACTCTCAACTTCTGTCCC 210

Matrix = 20p43g.matrix
Kimura (with divCpGMod) = 14.94
Transitions / transversions = 1.25 (25/20)
Gap_init rate = 0.12 (40 / 339), avg. gap size = 1.80 (72 / 40)


1789 22.98 7.29 4.19 scaffold756|size57845 28867 29538 (28534) scaffold170|size558746_(dbseq-nr_246)_[277812,288266]#LTR/Gypsy 2162 2853 (7602) m_b3098s001i29 182708

  scaffold756|s      28867 TACAGTATAGTATGATACA-ATACCATACCATACCTACAACAAAGGTGCT 28915
                                 v      -  vi -i  ivi        -        v      
  scaffold170|s       2162 TACAGTTTAGTAT-ATCTATGTATGGTACCATAC-TACAACAATGGTGCT 2209

  scaffold756|s      28916 TGAACCAGCAGCAACTCTGTAGGGGTGCATGCTCACTTCTCTCTCGCTTC 28965
                              v    vii     --    vi    i--------- i     i  v 
  scaffold170|s       2210 TGACCCAGAGACAACT--GTAGCAGTGCG---------CCCTCTCACTGC 2248

  scaffold756|s      28966 TCTCTCTTCAC----GTCCATCTTTTTCAATTCCAT---TGATACCCTGC 29008
                            i  v v    ----  vi  -          v   ---       iii 
  scaffold170|s       2249 TTTCACATCACACATGTGTAT-TTTTTCAATTACATCACTGATACCTCAC 2297

  scaffold756|s      29009 CATCCCACCAAGCTA---GCCGAAACCCAGCCCACAGACTGAGTT-TGGC 29054
                            i-    i  v vv ---        i   i              - vv 
  scaffold170|s       2298 CG-CCCATCATGGGAACGGCCGAAACTCAGTCCACAGACTGAGTTATCCC 2346

  scaffold756|s      29055 ACCCTCTGGGCACGGCCATGTAGCACACAACAATTGGCAGCGGCGGGTGC 29104
                           v   v ivv    v   i   v  vv v                v   ii
  scaffold170|s       2347 TCCCGCCTTGCACCGCCGTGTTGCCAAGAACAATTGGCAGCGGCCGGTAT 2396

  scaffold756|s      29105 AATAAGAAGGTAAGTTCTTATAAACTTGCCCTTTGTTCAATAAT-CCA-A 29152
                            v vv ii   i   vv i vi vi   i --      v i   -ii - 
  scaffold170|s       2397 ATTTTGGGGGTGAGTAATCAAGATTTTGTC--TTGTTCTACAATATTATA 2444

  scaffold756|s      29153 CTCAGCACA-AGTTGACTTTCTTCACTTAAATATTTACAAGCCTACTGAG 29201
                               v    -i ivi i   i    v       v  i  i      iiiv
  scaffold170|s       2445 CTCACCACACGGCAAATTTTTTTCAATTAAATAGTTGCAGGCCTACCAGC 2494

  scaffold756|s      29202 GGAACAGCCAAAACTCAGCCCACAGACTGAGTTTGGCATCCCGCCTGGCA 29251
                            i  iv i          i              v     i i    v v 
  scaffold170|s       2495 GAAATCGTCAAAACTCAGTCCACAGACTGAGTTAGGCATTCTGCCTTGGA 2544

  scaffold756|s      29252 CTGCCATGTAGCCAACAACAATTGGCAGCGGCGTGTCAATGTTTT--AGG 29299
                            i       v                   i  vv  --  i  v --i  
  scaffold170|s       2545 CCGCCATGTTGCCAACAACAATTGGCAGCAGCCGGT--ATATTGTGGGGG 2592

  scaffold756|s      29300 TGAG-TAATTATGAACTTGCCCT-TTTTACAGTTTCAT--TACTCAGCAC 29345
                            i  -  v   -i    ivi v -  i    ---i  i--      v   
  scaffold170|s       2593 TAAGATATTTA-AAACTCTTCATGTTCTACA---CCACTATACTCACCAC 2638

  scaffold756|s      29346 ACATA--TTTTTTTCAATTAATTTTCTACAGGCCTACCACAGG---AACC 29390
                             i v--      i       v vvi      i   -i  i  ---  ii
  scaffold170|s       2639 ACGTCCTTTTTTTCCAATTAAATAGTTACAGGTCTA-TACGGGCAAAATT 2687

  scaffold756|s      29391 GCCAAAACTCAGCCCAAAGACT-------GCATTCTGCCTGGCACCGCAG 29433
                              i        i   v     -------      i  v v v     v 
  scaffold170|s       2688 GCCGAAACTCAGTCCACAGACTGAGTTAGGCATTCCGCATTGGACCGCCG 2737

  scaffold756|s      29434 TGTAGCCAACAACAATTGGCAGCG---GGTCCATTTTCAAGGTGTGTTAT 29480
                              v     v              ---   vi     vii    v   v 
  scaffold170|s       2738 TGTTGCCAAGAACAATTGGCAGCGGCCGGTATATTTTGGGGGTGAGTTTT 2787

  scaffold756|s      29481 TATGAATTCAATCTTTT---ACA--ATTGT--------TATGATTTCAGC 29517
                           i     i  -       ---   --     --------i   --    vi
  scaffold170|s       2788 CATGAACTC-ATCTTTTTTCACACTATTGTGCTCAACACATG--TTCATT 2834

  scaffold756|s      29518 TAATTTTCAATTAAATATTTA 29538
                            --           v  v   
  scaffold170|s       2835 T--TTTTCAATTAATTAGTTA 2853

Matrix = 20p43g.matrix
Kimura (with divCpGMod) = 25.89
Transitions / transversions = 1.11 (78/70)
Gap_init rate = 0.07 (48 / 671), avg. gap size = 1.62 (78 / 48)

4282 20.21 6.55 3.60 scaffold756|size57845 29024 30183 (27889) scaffold170|size558746_(dbseq-nr_246)_[277812,288266]#LTR/Gypsy 3434 4626 (5829) m_b3098s001i30 182708

  scaffold756|s      29024 GCCGAAACCCAGCCCACAGACTGAGTTTGGCA--CCCTCTGGGCACGGCC 29071
                             i     i   i              v    --  vi  v  -  v  i
  scaffold170|s       3434 GCTGAAACTCAGTCCACAGACTGAGTTAGGCATTCCGCCTCGG-ACCGCT 3482

  scaffold756|s      29072 ATGTAGCACACAACAATTGGCAGCGGCGGGTGCAATAAGAAGGTAAGTTC 29121
                           i   v  vv v            i   i   ii v vv ii   i    i
  scaffold170|s       3483 GTGTTGCCAAGAACAATTGGCAGTGGCAGGTATATTTTGGGGGTGAGTTT 3532

  scaffold756|s      29122 TTATAAACTTGCCCTTTGTTCA----ATAATCCAACTCAGCACAAGTTGA 29167
                            i ii    iii i   --   ----  v  ---     i    v   --
  scaffold170|s       3533 TCACGAACTCATCTTTT--TCACCCTATTAT---ACTCAACACATGTT-- 3575

  scaffold756|s      29168 CTTTCTTCACTTAAATATTTACAAGCCTACTGAGGGAACAGCCAAAACTC 29217
                           -   i    v     v v     i   i v vvi i  ivv v       
  scaffold170|s       3576 -TTTTTTCAATTAAAAAGTTACAGGCCCAGTTCAGAAATCCCGAAAACTC 3624

  scaffold756|s      29218 AGCCCACAGACTGAGTTTGGCATCCCGCCTGGCACTGCCATGTAGCCAAC 29267
                                               v  ii   i v    i   i   v      
  scaffold170|s       3625 AGCCCACAGACTGAGTTTGGGATTTCGCTTTGCACCGCCGTGTTGCCAAC 3674

  scaffold756|s      29268 AACAATTGGCAGCGGCGTGTCAATGTT--T-TAGGTGAGTAATTATGAAC 29314
                           i i v            v  --  i  -- -v        vii-   i v
  scaffold170|s       3675 GATATTTGGCAGCGGCGAGT--ATATTAATAGAGGTGAGTTGC-ATGGAA 3721

  scaffold756|s      29315 TT--GCCCTTTTTACAGTT-TCATTACTCAGCACACATATTTTTTTCAAT 29361
                            v--iiiv        v  -  v v   ------    v vv        
  scaffold170|s       3722 TACAATTATTTTTACACTTGTCTTGACT------ACATCTAATTTTCAAT 3765

  scaffold756|s      29362 TAATTTTCTACAGGCCTACCACAGGAACCGCCAAAACTCAGCCCAAAGAC 29411
                             v   vi v      viv  ii     v   i        i   v    
  scaffold170|s       3766 TATTTTATTTCAGGCCAGGCATGGGAACAGCCGAAACTCAGTCCACAGAC 3815

  scaffold756|s      29412 TG-------CATTCTGCCTGGCACCGCAGTGTAGCCAACAACAATTGGCA 29454
                             -------     i    v       v    v         iv ii   
  scaffold170|s       3816 TGAGTTTGGCATTCCGCCTTGCACCGCTGTGTTGCCAACAACGTTCAGCA 3865

  scaffold756|s      29455 GCGG---GTCCATTTTCAAGGTGTGTTATTATGAATTCAATCTT--TTAC 29499
                            v  ---  vv   i i v    v      --   v    v  v--    
  scaffold170|s       3866 GAGGCATGTAAATTCTTATGGTGAGTTATT--GAAGTCAAACTACATTAC 3913

  scaffold756|s      29500 AATTGTTATGATTTCAGCTAATTTTCAATTAAATATTTAAGTTCCTTCTA 29549
                           i        vi        v v         v   v    v         
  scaffold170|s       3914 GATTGTTATTGTTTCAGCTTAATTTCAATTATATAATTAATTTCCTTCTA 3963

  scaffold756|s      29550 CCTTGGTGCTGATG--GTCCTCAGGA--GCTTTT-----TTAGG-----T 29585
                                   v i  i--    v   v -- i    ----- v i ----- 
  scaffold170|s       3964 CCTTGGTGATAATATTGTCCACAGTATTGTTTTTCATCTTGAAGCAGCTT 4013

  scaffold756|s      29586 GGGGCTGAAATTT-GGCACTATGTGGCATTAAGGCTGTTCTTTGGGAGGA 29634
                                        -     i---  ----------   i    v  v  i
  scaffold170|s       4014 GGGGCTGAAATTTTGGCACC---TG----------TGTCCTTTTGGTGGG 4050

  scaffold756|s      29635 TGAAG----GGGCAGGCCC--AGAATTTATTAGGATGTAGTACGTTCAAT 29678
                           i  v ----    i     -- i   v i   --        i   i   
  scaffold170|s       4051 CGATGTGTTGGGCGGGCCCCTAAAATATGTTA--ATGTAGTATGTTTAAT 4098

  scaffold756|s      29679 TATCCTAGTAGAGATAAATTGCACCTACTCTGCC----CAATCTTACACT 29724
                              vi    i          i   v      iii----i i  iv   v 
  scaffold170|s       4099 TATATTAGTGGAGATAAATTACACATACTCTATTATTGTAGTCCAACAGT 4148

  scaffold756|s      29725 A--------TACTG-TAATCTATCAGTATACACCAGACCTGGTAGCCCTC 29765
                            -------- v   -   i ivi v   ---  -- vi i          
  scaffold170|s       4149 AGGTAGCCCTCCTGGTAACCCTCCTGTA---AC--GTTCCGGTAGCCCTC 4193

  scaffold756|s      29766 CCGTACACCCCGGTAACCCTCCTGTA--------TA--CCTCCGGTTACC 29805
                            v   ii i             v   --------  -- i   v  v   
  scaffold170|s       4194 CGGTATGCTCCGGTAACCCTCCGGTACTCTCCAGTAGCCTTCCCGTAACC 4243

  scaffold756|s      29806 GTCCTGTGCACTCTGTGGTACACTTCTGGTTATCCTCCAGTACACTTCTG 29855
                           v   v  -i  i  viv         i     i     vi        i 
  scaffold170|s       4244 TTCCGGT-TACCCTCCCGTACACTTCCGGTTACCCTCCCATACACTTCCG 4292

  scaffold756|s      29856 GTATGCCACCGGTTAACACTTTTTTAGCCACTAAGTAATGCAGTTATAGA 29905
                                        v    i      i  i                    v
  scaffold170|s       4293 GTATGCCACCGGTAAACATTTTTTTGGCTACTAAGTAATGCAGTTATAGC 4342

  scaffold756|s      29906 CTCTAGTTAGATTGATATTGATTCTAAGACTTACTGAGAAGTCTGTTTTC 29955
                            v   i                                            
  scaffold170|s       4343 CACTAATTAGATTGATATTGATTCTAAGACTTACTGAGAAGTCTGTTTTC 4392

  scaffold756|s      29956 TTGTAAAAAA-TACCAATTCTTATTGTAAATAGAAATAAATCCAAAGACT 30004
                           i         -         i   i   vi            ii  ii  
  scaffold170|s       4393 CTGTAAAAAAGTACCAATTCCTATCGTACGTAGAAATAAATCTGAAAGCT 4442

  scaffold756|s      30005 GGGTTAGGTCTCGAATTCCCGGTAACCCACAGGTAGACTCCAGTAACCCT 30054
                           vvvi v      i    i         iv v          i        
  scaffold170|s       4443 CCTCTTGGTCTCAAATTTCCGGTAACCTCCCGGTAGACTCCGGTAACCCT 4492

  scaffold756|s      30055 CCAGTACACTGGTGTACCGATTGGTTATAGAAGTGTACAAGGAAGTTACC 30104
                             v       i  v     ivv     i          vv   i      
  scaffold170|s       4493 CCCGTACACTAGTTTACCGGAGGGTTACAGAAGTGTACCCGGAGGTTACC 4542

  scaffold756|s      30105 AGAATATGCCATTCTGGGGGCT-CGGTAACCT-CCTGTACACTTGAGAGT 30152
                           i   v  i      i       -         -          i--    
  scaffold170|s       4543 GGAAGATACCATTCCGGGGGCTCCGGTAACCTCCCTGTACACTC--GAGT 4590

  scaffold756|s      30153 GTAC-AGGAGGTTAC--ATG--TTTTGTTTGCAGTG 30183
                               -i         --i  --              
  scaffold170|s       4591 GTACGGGGAGGTTACCGGTGTTTTTTGTTTGCAGTG 4626

Matrix = 20p43g.matrix
Kimura (with divCpGMod) = 21.62
Transitions / transversions = 1.15 (121/105)
Gap_init rate = 0.06 (70 / 1159), avg. gap size = 1.70 (119 / 70)


290 19.08 1.14 4.71 scaffold756|size57845 30465 30552 (27520) rnd-1_family-872#Unknown 1 85 (11) m_b3098s001i31 182709

  scaffold756|s      30465 TAATCTTGATGTGACAGGGACTCCTGATTTTGATTACAACA-GTGATATT 30513
                                    v      vv      i-- i            -     v  
  rnd-1_family-          1 TAATCTTGAAGTGACATCGACTCCC--TCTTGATTACAACAGGTGATTTT 48

  scaffold756|s      30514 TTGTAATTAAGTGATCCTATCTTACATTGTAGGGAGATT 30552
                                  iv vivvv vi       -   -   v     
  rnd-1_family-         49 TTGTAATCTACCTTGCACATCTTAC-TTG-AGGTAGATT 85

Matrix = 20p43g.matrix
Kimura (with divCpGMod) = 21.98
Transitions / transversions = 0.45 (5/11)
Gap_init rate = 0.06 (5 / 87), avg. gap size = 1.00 (5 / 5)


304 21.69 12.73 2.20 scaffold756|size57845 30551 30715 (27357) C rnd-1_family-942#Unknown (0) 268 87 m_b3098s001i32 182710

  scaffold756|s      30551 TTGAATGTGTAAGTCTGTGTAGCACTTTGTA---TGTGTCTAGATTATAT 30597
                              vi i      v  vi    v i      ---   -         i v
C rnd-1_family-        268 TTGTGTATGTAAGACTCCGTAGGATTTTGTAAGATGT-TCTAGATTACAA 220

  scaffold756|s      30598 A-TT------CCCTTGTGTAGAAATACATAGGAATCCAATA--AATGGC- 30637
                            -  ------ i  i       vv  v        -- i  --      -
C rnd-1_family-        219 AATTACGCACCTCTCGTGTAGACTTAAATAGGAAT--AGTAATAATGGCA 172

  scaffold756|s      30638 --ATTGC-ACAG--TCTGTT-AACA-AAAAAT-TGAAGGGGACAAGATAT 30679
                           --   i - i i--   v  -    -i     -    i    -i    i 
C rnd-1_family-        171 AGATTACAATAATTTCTCTTCAACATGAAAATCTGAAAGGGA-GAGATGT 123

  scaffold756|s      30680 TCCATCATCAACTCCAAGCCAAACTTGTTTCACTAT 30715
                              i   vv v  i  v  v v i  v      v  
C rnd-1_family-        122 TCCGTCAAAATCTTCATGCAACATTTCTTTCACGAT 87

Matrix = 20p43g.matrix
Kimura (with divCpGMod) = 23.45
Transitions / transversions = 1.06 (18/17)
Gap_init rate = 0.09 (15 / 164), avg. gap size = 1.67 (25 / 15)


21 9.69 0.00 0.00 scaffold756|size57845 31958 31990 (26082) (TGC)n#Simple_repeat 1 33 (0) m_b3098s252i3 182711

  scaffold756|s      31958 TGCTGGAGCTGCTGCTGCTACTGCTGCTGCTGC 31990
                                vv            i             
  (TGC)n#Simple          1 TGCTGCTGCTGCTGCTGCTGCTGCTGCTGCTGC 33

Matrix = Unknown
Transitions / transversions = 0.50 (1/2)
Gap_init rate = 0.00 (0 / 32), avg. gap size = 0.0 (0 / 0)


7682 6.16 1.37 1.27 scaffold756|size57845 33492 34510 (23562) C rnd-1_family-369#Unknown (0) 1289 270 m_b3098s001i33 182712

  scaffold756|s      33492 ACATAGTCAACATTTGTGCACATACCATGCTCCTTG--GCTTATCCATTT 33539
                                                         v    ?--  viiivv    
C rnd-1_family-       1289 ACATAGTCAACATTTGTGCACATACCATGCACCTTNTTGCGCGCGAATTT 1240

  scaffold756|s      33540 CCCACTTGTGCACTTTTTTGTGCATATTTTCTAATTATGCAACATAATTC 33589
                                                                  i          
C rnd-1_family-       1239 CCCACTTGTGCACTTTTTTGTGCATATTTTCTAATTATGTAACATAATTC 1190

  scaffold756|s      33590 TATTTTGATTGTATTGCGTGAAGCTAGTATTTTTTTAATTATGCTACATT 33639
                                                        v     -              
C rnd-1_family-       1189 TATTTTGATTGTATTGCGTGAAGCTAGTAATTTTT-AATTATGCTACATT 1141

  scaffold756|s      33640 ATTAATAACTTATGCACAGAAGAGTGCACGGGAGTTGGTTGGATCTTTCA 33689
                                                i                          i 
C rnd-1_family-       1140 ATTAATAACTTATGCACAGAAAAGTGCACGGGAGTTGGTTGGATCTTTTA 1091

  scaffold756|s      33690 CGCCTAATATTTTTTATTACTACTGCCTACACAGAAAACGTAAAGAAAGA 33739
                                    v                  ?         i           
C rnd-1_family-       1090 CGCCTAATAATTTTTATTACTACTGCCTNCACAGAAAATGTAAAGAAAGA 1041

  scaffold756|s      33740 CATGCTGTTTTTTATTTGCATGGTACCTACTACTCGTTCTGATGTGTTTT 33789
                               vi      -       i    -- iv    v  i vi         
C rnd-1_family-       1040 CATGACGTTTTT-ATTTGCACGGTA--TGGTACTGGTCCGAATGTGTTTT 994

  scaffold756|s      33790 ACAGTACCCTACATATTATGGATCCGTACGAGAGACTGTACCACATAATT 33839
                                           ---     v                         
C rnd-1_family-        993 ACAGTACCCTACATAT---GGATCAGTACGAGAGACTGTACCACATAATT 947

  scaffold756|s      33840 TTGAGTG--CAGCATGTAGAATCACGAAGC-TACT--GAAAAAATCCAGA 33884
                                  -- i  vi               -ii  --             
C rnd-1_family-        946 TTGAGTGTGCGGCTCGTAGAATCACGAAGCACGCTCGGAAAAAATCCAGA 897

  scaffold756|s      33885 TCGACCATGGCGACCATTTGCCG-TCGCGAACCAGATTCGCAATATCTCA 33933
                                     i   v ---    -i                         
C rnd-1_family-        896 TCGACCATGGTGACAA---GCCGGCCGCGAACCAGATTCGCAATATCTCA 850

  scaffold756|s      33934 GCGAATATTGCTCCTTTTTT-GATCCAGGATAAGCGCTGTTATCCTTATA 33982
                                               -     i   ii     i            
C rnd-1_family-        849 GCGAATATTGCTCCTTTTTTTGATCCGGGACGAGCGCCGTTATCCTTATA 800

  scaffold756|s      33983 ACGCGCGTGCT-ATCAGTTGTATGCTCAGATCGACGTGGGGAAGAAAAAC 34031
                             -    i   -  v iv-                     i ii      
C rnd-1_family-        799 AC-CGCGCGCTCATGAAG-GTATGCTCAGATCGACGTGGGAAGAAAAAAC 752

  scaffold756|s      34032 CACTGAGCACTCCTTCCCGAGAAATCATGGACTCAGATTTCGGACATCTC 34081
                                                 i    i                      
C rnd-1_family-        751 CACTGAGCACTCCTTCCCGAGAGATCACGGACTCAGATTTCGGACATCTC 702

  scaffold756|s      34082 CGAAT-CAAACAGTCTGGGAAGAAGAGCAGGGCCATTTTTGACCCTTCCA 34130
                                - v                                          
C rnd-1_family-        701 CGAATTCTAACAGTCTGGGAAGAAGAGCAGGGCCATTTTTGACCCTTCCA 652

  scaffold756|s      34131 ACTCTGGTCTCTCGCTCTTTTGACCTCTCTTGAAGATGGGAGGAAGTGAA 34180
                                               iv     i                    ii
C rnd-1_family-        651 ACTCTGGTCTCTCGCTCTTTCCACCTCCCTTGAAGATGGGAGGAAGTGGG 602

  scaffold756|s      34181 GGTATTTGTAGGTCAAGAAAGGTGAGTTTGTTTTATTTTTCAGTTTTTGA 34230
                                           -           i   v                 
C rnd-1_family-        601 GGTATTTGTAGGTCAA-AAAGGTGAGTTCGTTGTATTTTTCAGTTTTTGA 553

  scaffold756|s      34231 TGCAGAACTTGCATACAATCTCACCTTTTGCAGGCCGTCTTTCATCTTTC 34280
                           i            iiv                                  
C rnd-1_family-        552 CGCAGAACTTGCACGAAATCTCACCTTTTGCAGGCCGTCTTTCATCTTTC 503

  scaffold756|s      34281 CCAAATCAGCTGCAAGCATGCAACAATCAACTCTGAAAGAGCTAAGCAAT 34330
                                                                       ?     
C rnd-1_family-        502 CCAAATCAGCTGCAAGCATGCAACAATCAACTCTGAAAGAGCTANGCAAT 453

  scaffold756|s      34331 TAAG-AAAAGGGAAGAGAGCTATGTGCCGATCACTAACAAATCCAACAAT 34379
                             i -                   v                         
C rnd-1_family-        452 TAGGAAAAAGGGAAGAGAGCTATGGGCCGATCACTAACAAATCCAACAAT 403

  scaffold756|s      34380 CAACTTAAAACAGTAGGAGAGTGGAGAGAGTGTGATGACTCAACAAACAA 34429
                                    i                                      i 
C rnd-1_family-        402 CAACTTAAAGCAGTAGGAGAGTGGAGAGAGTGTGATGACTCAACAAACGA 353

  scaffold756|s      34430 GCCGGATAATATAGGCACCATTACTAATGTCAGTTAAC-AAACACAACAA 34478
                              v          v                       -           
C rnd-1_family-        352 GCCTGATAATATAGCCACCATTACTAATGTCAGTTAACAAAACACAACAA 303

  scaffold756|s      34479 TCAACCAATATAAACAGG-GCAAAGAAGTTGGG 34510
                                             -              
C rnd-1_family-        302 TCAACCAATATAAACAGGAGCAAAGAAGTTGGG 270

Matrix = 20p43g.matrix
Kimura (with divCpGMod) = 4.87
Transitions / transversions = 1.82 (40/22)
Gap_init rate = 0.02 (24 / 1018), avg. gap size = 1.12 (27 / 24)


19 2.61 9.76 2.27 scaffold756|size57845 34793 34833 (23239) (TCACTCC)n#Simple_repeat 1 44 (0) m_b3098s252i4 182713

  scaffold756|s      34793 TCACTCCTCATCTCCT-ACTCCTCA-GCCTC-CTCCTCAC-CCTC 34833
                                     -     -        -v    -        -    
  (TCACTCC)n#Si          1 TCACTCCTCA-CTCCTCACTCCTCACTCCTCACTCCTCACTCCTC 44

Matrix = Unknown
Transitions / transversions = 0.00 (0/1)
Gap_init rate = 0.12 (5 / 40), avg. gap size = 1.00 (5 / 5)


1078 17.14 5.71 0.00 scaffold756|size57845 36660 36869 (21203) genome_2_13115#DNA 1 222 (393) m_b3098s001i34 182714

  scaffold756|s      36660 TGCTAGGCAAAAAATGAGGGAAAA-GTGATTCCTTGGGAATCATAAAAAT 36708
                             i     v    i v        - i      v        i       
  genome_2_1311          1 TGTTAGGCCAAAAGTCAGGGAAAATGCGATTCCATGGGAATCGTAAAAAT 50

  scaffold756|s      36709 AAAA---------GTGTGAATTCCAGGG-AAAGTCATTCCCCTGAATTTT 36748
                               ---------  iii   v      -        vvviv  i    i
  genome_2_1311         51 AAAAAAATCAAAAGTACAAATGCCAGGGTAAAGTCATAGATATGGATTTC 100

  scaffold756|s      36749 GC-TTTTTGTCATTGTGCAATTCTTGGGGAATAGCCAAATCTTTGGGGAA 36797
                            i-      i   vi   i    i i            v i         
  genome_2_1311        101 GTATTTTTGCCATAATGCGATTCCTAGGGAATAGCCAATTTTTTGGGGAA 150

  scaffold756|s      36798 TCTGCTAAAATATAATGTATCTGCATCATTTTCCTGAGATTGGGGAAGGA 36847
                                 i               v     v           i   i v   
  genome_2_1311        151 TCTGCTGAAATATAATGTATCTTCATCAGTTTCCTGAGATCGGGAATGGA 200

  scaffold756|s      36848 TGCTTCTGCATTCTGGCACATT 36869
                            i    v  v            
  genome_2_1311        201 TACTTCAGCTTTCTGGCACATT 222

Matrix = 20p43g.matrix
Kimura (with divCpGMod) = 16.83
Transitions / transversions = 1.40 (21/15)
Gap_init rate = 0.02 (4 / 209), avg. gap size = 3.00 (12 / 4)


1171 21.34 4.09 0.72 scaffold756|size57845 36969 37237 (20835) genome_2_13115#DNA 338 615 (0) m_b3098s001i35 182715

  scaffold756|s      36969 TCAAACAAGCATCTAAGCAGCCTCTCAAGTTTTAGTATTACACTACTGTG 37018
                            i   i       iv       v   i   ii  vi  i  v i      
  genome_2_1311        338 TTAAATAAGCATCCCAGCAGCCACTCGAGTCCTATCATCACTCCACTGTG 387

  scaffold756|s      37019 GAATTGATTCTGAAATATAGAACGGCTAAATAAATGAAAGATGCACCCAA 37068
                                   vv        v         v i ii-i   i          
  genome_2_1311        388 GAATTGATAATGAAATATTGAACGGCTATACAGG-AAAAAATGCACCCAA 436

  scaffold756|s      37069 TCTTGGGCTGCTCTCAAAAACTTTTAAGAAATACAAAGGTTCCCCAGGAA 37118
                              v    i i    i   -i      iv v     v       i     
  genome_2_1311        437 TCTAGGGCCGTTCTCGAAA-TTTTTAAACATTACAATGGTTCCCTAGGAA 485

  scaffold756|s      37119 TTACTTCTTGCCTTTTTTGGCCAAAAAGCGAAATCCAGAGGAATGACTTT 37168
                             i     i            v    vi         v vvv        
  genome_2_1311        486 TTGCTTCTCGCCTTTTTTGGCAAAAATACGAAATCCATATCTATGACTTT 535

  scaffold756|s      37169 TTCCTTGATTTCGCA---------TTTTTGACTTTTATGATTCCCATGGA 37209
                           vi   v vv  i i ---------       i     i        v   
  genome_2_1311        536 ACCCTGGCATTTGTACTTTTGATTTTTTTGATTTTTACGATTCCCAGGGA 585

  scaffold756|s      37210 ATTT--TTTTCCCTCCCATTTGGCCTAACA 37237
                             iv--        vv v  i         
  genome_2_1311        586 ATCGCATTTTCCCTGACTTTCGGCCTAACA 615

Matrix = 20p43g.matrix
Kimura (with divCpGMod) = 21.98
Transitions / transversions = 1.11 (30/27)
Gap_init rate = 0.01 (4 / 268), avg. gap size = 3.25 (13 / 4)


1251 27.54 3.68 1.20 scaffold756|size57845 38519 38926 (19146) scaffold45|size1369571_(dbseq-nr_722)_[558726,565062]#LTR/Gypsy 3278 3695 (2642) m_b3098s001i36 182716

  scaffold756|s      38519 GTAAATGAAAGGTTCATTATGTAACTGTTTCAAATACCCAACGTCACTAC 38568
                                 i  v ii vi   v v i i     v v    i  vi   v   
  scaffold45|si       3278 GTAAATAAACGACTAGTTAGGAAGCCGTTTCCATTACCTAAAATCAGTAC 3327

  scaffold756|s      38569 AGT-TTGAAGGAGCTAAA----TTAACTTTTGATACAGTACTAGACCTTG 38613
                              -   v i   i  i ----  v       v     iv  v  ii vi
  scaffold45|si       3328 AGTGTTGCAAGAGTTAGAAGGTTTCACTTTTGCTACAGCCCTTGATTTAA 3377

  scaffold756|s      38614 ACATGATCTATTACAACATAAAATT-----TTGA---ATCCAAAATCTGC 38655
                                ivi  i    v     i   -----i   ---             
  scaffold45|si       3378 ACATGGGTTACTACACCATAAGATTGGATCCTGATGCATCCAAAATCTGC 3427

  scaffold756|s      38656 ACCATCATCTTCCCATGGATGAGCCACTCCAAGATTAGGTTAGTGATGGG 38705
                                             iv  ivi i  iv vv    i   vi      
  scaffold45|si       3428 ACCATCATCTTCCCATGGGGGAAGTATTCTTATCTTAGATTACCGATGGG 3477

  scaffold756|s      38706 TATTGCAGGTTCACCAGACATTTTTGA-GCAGAAATGTCAGAGCTTTTGG 38754
                                       v            v -   i i         i vv   
  scaffold45|si       3478 TATTGCAGGTTCTCCAGACATTTTTCAGGCAAAGATGTCAGAGTTAATGG 3527

  scaffold756|s      38755 TAGCATTGGAGCTGGTAAGAATGCACAAGGATAATCTACCATGCATCA-C 38803
                            v  v  i   i v  i    ivi ivv    i  i i iv       - 
  scaffold45|si       3528 TTGCCTTAGAGTTCGTGAGAACTTATCTGGATGATTTGCTTTGCATCACC 3577

  scaffold756|s      38804 AGGGCTAGCTCGGATGAGCATCTCAAACATTCAAAGTTCATCCTTTCCAG 38853
                                v  iii      v  i  vi v    i  i   vi v   v    
  scaffold45|si       3578 AGGGCAAGTCTGGATGACCACCTAGATCATTTAAGGTTGGTACTTACCAG 3627

  scaffold756|s      38854 TTTGTAACATGCAGAATTGCAGTAACACATACCCCCCAAAAATTGATATT 38903
                           vi  ii v i  i iv   -  viv  -  i     ---    i  v   
  scaffold45|si       3628 ACTGCGAGACGCGGGCTTG-AGAGTCA-ATGCCCCC---AAATCGAAATT 3672

  scaffold756|s      38904 CTACATAATTGAAACAGAATACC 38926
                           i iiiivi v             
  scaffold45|si       3673 TTGTGCTGTAGAAACAGAATACC 3695

Matrix = 20p43g.matrix
Kimura (with divCpGMod) = 32.72
Transitions / transversions = 1.31 (63/48)
Gap_init rate = 0.03 (11 / 407), avg. gap size = 1.82 (20 / 11)


988 29.41 2.86 2.60 scaffold756|size57845 38987 39370 (18702) scaffold56|size883888_(dbseq-nr_105)_[690154,696479]#LTR/Gypsy 3795 4179 (2147) m_b3098s001i37 182717

  scaffold756|s      38987 TCGAGTACTATAGAGATCTTTGGGCCAGACACATTGAAATACTTGCAGCA 39036
                             v        v             v    ii v      i     vv  
  scaffold56|si       3795 TCCAGTACTATCGAGATCTTTGGGCAAGACGTAGTGAAATGCTTGCCCCA 3844

  scaffold756|s      39037 CTCACATCACTTGTCAAAAGTGCGGTCATGCCAAAGTCACTAGAGCCAAC 39086
                                v        viii    i      i          i i      v
  scaffold56|si       3845 CTCACCTCACTTGTAGGGAGTGTGGTCATACCAAAGTCACCAAAGCCAAG 3894

  scaffold756|s      39087 AAAACTAA----GACATTGCATAGGCACTGGGATGGTGTGC-TTAAAACG 39131
                             i     ----   v  -----  i i       iv  i - i   vv 
  scaffold56|si       3895 AAGACTAAAAGCGACCTT-----GGTATTGGGATGAGGTACATCAAATAG 3939

  scaffold756|s      39132 AATTTATCGATATAAAGGCCACCGCCACGAAGAATGTAACCTTGGTAAAC 39181
                           v    ivii ii    i  ii iii i v  ii     iii  i ivv  
  scaffold56|si       3940 CATTTGATAACGTAAAAGCTGCTATCGCTAAAGATGTAGTTTTAGCCTAC 3989

  scaffold756|s      39182 CCAGATTTTTTGCAG-AACTTTAGACCTAAAGTGGTACATCACCAATAAT 39230
                             v       iiv  -v i  v i iv vv v  i i v  i  --   v
  scaffold56|si       3990 CCTGATTTTTCAAAGCCATTTGAAATATTTACTGATGCCTCGCC--TAAA 4037

  scaffold756|s      39231 CAATTTGATGCAGTAATCACTCAGGG---TAGGCCTA-TATCATGTTCAG 39276
                              i   i v    i  v     i  ---       v-   vv v     
  scaffold56|si       4038 CAACTTGGTTCAGTGATAACTCAAGGTAATAGGCCTCTTATGTTCTTCAG 4087

  scaffold756|s      39277 GAGAAAGCTTACCAAAACACAACAAGATTTTAGTGTCATTGACATTGAAG 39326
                           v  i   i vv ii i  i      iiv vi     v ii  v      v
  scaffold56|si       4088 TAGGAAGTTGTCTGAGACGCAACAAAGATACAGTGTGACCGAAATTGAAC 4137

  scaffold756|s      39327 CAATGACAATTCCGGAGACACC-CAAGAGTTCAATACAGGGATAC 39370
                           i v  i v  vvi        i-v          ---   v    
  scaffold56|si       4138 TACTGGCCATAGTGGAGACACTAAAAGAGTTCAA---AGGTATAC 4179

Matrix = 20p43g.matrix
Kimura (with divCpGMod) = 35.56
Transitions / transversions = 1.29 (62/48)
Gap_init rate = 0.04 (16 / 383), avg. gap size = 1.31 (21 / 16)


959 26.83 12.05 3.11 scaffold756|size57845 39615 40087 (17985) scaffold329|size182111_(dbseq-nr_560)_[103771,110089]#LTR/Gypsy 5387 5900 (419) m_b3098s001i38 182718

  scaffold756|s      39615 GTGCTTGCAAAGCCTTCACAAGAGTAGA-ATTTTTGA-CAGAGCATGCTG 39662
                             i   --       i v  i v i  v-  i    i- i ii    i  
  scaffold329|s       5387 GTACTT--AAAGCCTCCCCAGGTGCAGCTATCTTTGGTCGGGACATGTTG 5434

  scaffold756|s      39663 TTTGACATTCTCTTCTGCGCTGGTTGGAACAAAATTGGAAAACACAAGCA 39712
                                 i v i    ivi    ii       i   v   i    i i   
  scaffold329|s       5435 TTTGACGTGCCCTTCCTTGCTGACTGGAACAGAATAGGAGAACATAGGCA 5484

  scaffold756|s      39713 ---CAAGAC-------AGCAC-ATG----AAAATTCCCCACACCATGATT 39747
                           --- v    ------- i   -   ----     iv i   i  i     
  scaffold329|s       5485 GCGCCAGACTGACCTCAACACGATGCGGGAAAATCGCTCACGCCGTGATT 5534

  scaffold756|s      39748 TGGATTACACAGTCAGTGTTCAAGT---------------------CCTC 39776
                           v      i v   ii   v      ---------------------    
  scaffold329|s       5535 GGGATTATAAAGTTGGTGATCAAGTACTTCTTAGAAAAGATGGTATCCTC 5584

  scaffold756|s      39777 TGTAACTTAAAAGGTTTGTGCAATCATGATCCTTGGACTATTACATCAGG 39826
                           i i  v i i ii  iv  iii vvi               i   v viv
  scaffold329|s       5585 CGCAAATCAGAGAGTCGGTATGAAAGTGATCCTTGGACTATCACAACTAT 5634

  scaffold756|s      39827 TCATACAAATGTCGCAATCAGATTTCAACATGGAACGAAATAGGAAAGAA 39876
                                 i    ivi v     iv      i   v  v    vv      v
  scaffold329|s       5635 TCATACGAATGCGACTATCAGGGTTCAACGTGGTACTAAATCTGAAAGAT 5684

  scaffold756|s      39877 TCAACATCAGGAGAG-CA-ACTCTTCTTTAACAATAAG-----ACTTAAG 39919
                            i        i    -  -  ii  i      v vi  -----       
  scaffold329|s       5685 TTAACATCAGAAGAGTCACACCTTTTTTTAACCAAGAGCCTTAACTTAAG 5734

  scaffold756|s      39920 AATCTAAAGTGTTCATGTTTA-GTCCTATCTTCATCTCTCCAACAACA-T 39967
                           v  ----i  i  -- v    -  vvi i  i v   ii vv      - 
  scaffold329|s       5735 CAT----GGTATT--TTTTTATGTGGCACCTCCCTCTTCCGTACAACACT 5778

  scaffold756|s      39968 TATGAGTTTGTTACACACTTTCACCAT-CAAGCAT----GGATAATTGTT 40012
                             i vv  v i  v------       -  i vi ----  v     v  
  scaffold329|s       5779 TACGCTTTAGCTAG------TCACCATGCAGGGGTTATAGGTTAATTTTT 5822

  scaffold756|s      40013 TACACTTTCCAGAGTTTTT--CCGCAG---CAACACTTATTTTCTAGTTG 40057
                            v - i    v i      --  v v --- v  -  v  vi  i v   
  scaffold329|s       5823 TCC-CCTTCCTGGGTTTTTTTCCTCTGTTTCCAC-CTGATACTCCATTTG 5870

  scaffold756|s      40058 CAACGGCTAGTGCCATAGGCCAAGAATCTG 40087
                           iiiv   v    v                 
  scaffold329|s       5871 TGGGGGCGAGTGACATAGGCCAAGAATCTG 5900

Matrix = 20p43g.matrix
Kimura (with divCpGMod) = 30.42
Transitions / transversions = 1.32 (70/53)
Gap_init rate = 0.07 (32 / 472), avg. gap size = 2.28 (73 / 32)


240 24.39 6.82 2.17 scaffold756|size57845 40028 40115 (17957) C scaffold63|size1124630_(dbseq-nr_381)_[331096,337000]#LTR (5509) 396 305 m_b3098s001i39 182719

  scaffold756|s      40028 TTTTCCGC-AGCAACACTTATTTTCTAGTTGCAACGGCTAGTGCCATAGG 40076
                                   -   v  i  v  vi  i i i iiiv   v    v      
C scaffold63|si        396 TTTTCCGCGAGCCACGCTGATGCTCCAATCGTGGGGGCAAGTGACATAGG 347

  scaffold756|s      40077 CCAAGAATCTGCCTTATTCAGT--TCCTCT--GAT-AACTAAAA 40115
                               vv    i  i  --    -- v    -- i -    i   
C scaffold63|si        346 CCAATTATCTACCCTA--CAGTAGTACTCTAGGGTAAACTGAAA 305

Matrix = 20p43g.matrix
Kimura (with divCpGMod) = 26.79
Transitions / transversions = 1.33 (12/9)
Gap_init rate = 0.07 (6 / 87), avg. gap size = 1.33 (8 / 6)


259 10.00 5.00 0.00 scaffold756|size57845 40252 40291 (17781) scaffold165|size275773_(dbseq-nr_142)_[173720,179591]#LTR/Gypsy 5704 5745 (127) m_b3098s001i40 182720

  scaffold756|s      40252 ACATAGTTTTGCTTT--GGATGAAAGAGATTGCATTGCTCTT 40291
                               v    i     --         i           i   
  scaffold165|s       5704 ACATTGTTTCGCTTTTAGGATGAAAGGGATTGCATTGCCCTT 5745

Matrix = 20p43g.matrix
Kimura (with divCpGMod) = 8.25
Transitions / transversions = 3.00 (3/1)
Gap_init rate = 0.03 (1 / 39), avg. gap size = 2.00 (2 / 1)


297 25.48 3.81 2.83 scaffold756|size57845 41416 41520 (16552) C scaffold178|size795848_(dbseq-nr_718)_[393430,398968]#LTR/Copia (5304) 235 130 m_b3098s001i41 182721

  scaffold756|s      41416 GCCTCAACAGAATCAGTTGCAATCTCTATACAGTTCTGAAAGAT----TT 41461
                             i    -     i    i i  iv   v    -- v v  vi ---- v
C scaffold178|s        235 GCTTCAA-AGAATTAGTTACGATTGCTAGACAG--CGGCAATGTCAAGTG 189

  scaffold756|s      41462 ACTGTGTAAATAGATCATAACTAATTAAGGAGCTTATTTCCCAGCAGTTC 41511
                            i ii     i     i         v v     v     vi    v  v
C scaffold178|s        188 ATTACGTAAACAGATCGTAACTAATTTATGAGCTAATTTCGTAGCATTTG 139

  scaffold756|s      41512 AATTTTTGT 41520
                               v i  
C scaffold178|s        138 AATTGTCGT 130

Matrix = 20p43g.matrix
Kimura (with divCpGMod) = 26.04
Transitions / transversions = 1.00 (13/13)
Gap_init rate = 0.04 (4 / 104), avg. gap size = 1.75 (7 / 4)


501 12.81 6.67 7.46 scaffold756|size57845 49793 49927 (8145) genome_8_15991#DNA 1 134 (148) m_b3098s001i43 182722

  scaffold756|s      49793 TGTTGGGACCCATCCTGGCACCGTCCCAGTGCTGGCACTGGGACA--ATT 49840
                                      i ii               v              --i  
  genome_8_1599          1 TGTTGGGACCCGTTTTGGCACCGTCCCAGTTCTGGCACTGGGACATTGTT 50

  scaffold756|s      49841 T-GTCCCAGTGCCAGCACTAGGACCACGAA-CCGCGCCCAGTGCTGGAAC 49888
                            -          ii     i  ----i   -i  i-   v  vi   v  
  genome_8_1599         51 TGGTCCCAGTGCTGGCACTGGG----TGAATTCGT-CCCCGTTTTGGCAC 95

  scaffold756|s      49889 TGAGTCCTGCCAA-----GGGCCCAGTGCTGGCACTGGGCGCCC 49927
                           --  ---      -----  i                       
  genome_8_1599         96 --AG---TGCCAAAATGGGGACCCAGTGCTGGCACTGGGCGCCC 134

Matrix = 20p43g.matrix
Kimura (with divCpGMod) = 13.41
Transitions / transversions = 3.00 (12/4)
Gap_init rate = 0.10 (14 / 134), avg. gap size = 1.36 (19 / 14)


382 22.02 3.18 4.52 scaffold756|size57845 49789 49945 (8127) C genome_12_1107#DNA (0) 287 133 m_b3098s001i42 182723

  scaffold756|s      49789 TATATGTTGGGACCCATCCTGGCACCGTCCCAGTGCTGGCACTGGGA-CA 49837
                                      v    vvvv v     v   v       v       - i
C genome_12_110        287 TATATGTTGGGCCCCAAAAAGTCACCGGCCCCGTGCTGGAACTGGGACCG 238

  scaffold756|s      49838 ATTTGT--CCCAGTGCCAGCACTAGGACCACGAACCGCGCCCAGTGCTGG 49885
                               v --   v    ii v   i    vv   -- i-    v       
C genome_12_110        237 ATTTTTTGCCCCGTGCTGGAACTGGGACGCCGA--CA-GCCCCGTGCTGG 191

  scaffold756|s      49886 AACTGAGTCCTGCCAAGGGC--CCAGTGCTGGCACTGGGCGCCCAGTGCC 49933
                           v   ---iv    vvi    --     v ii  v v           v  
C genome_12_110        190 CACT---CGCTGCACGGGGCATCCAGTTCCAGCTCGGGGCGCCCAGTTCC 144

  scaffold756|s      49934 AGTCACTGGACA 49945
                             -   v     
C genome_12_110        143 AG-CACGGGACA 133

Matrix = 20p43g.matrix
Kimura (with divCpGMod) = 23.63
Transitions / transversions = 0.38 (9/24)
Gap_init rate = 0.06 (10 / 156), avg. gap size = 1.20 (12 / 10)


1727 3.96 0.00 0.00 scaffold756|size57845 49984 50185 (7887) C genome_7_16385#DNA (0) 442 241 m_b3098s001i44 182724

  scaffold756|s      49984 CCGTATAACCCGGATCTAAGGTGCACACAAATGTACAAAAGATACATTTC 50033
                                          ivv i                              
C genome_7_1638        442 CCGTATAACCCGGATTATAAGTGCACACAAATGTACAAAAGATACATTTC 393

  scaffold756|s      50034 GGCGGAACTTATAATCCGGCGCAAGTTAGCGTTTTTAAGACGGCGGGTAT 50083
                                                        i        v           
C genome_7_1638        392 GGCGGAACTTATAATCCGGCGCAAGTTAGTGTTTTTAACACGGCGGGTAT 343

  scaffold756|s      50084 CCGCAACACATTATTATTTTTACTTTATTGTACGGTACGGTACGGTTTCC 50133
                                    v                                        
C genome_7_1638        342 CCGCAACACCTTATTATTTTTACTTTATTGTACGGTACGGTACGGTTTCC 293

  scaffold756|s      50134 CGCCAGATGTGACAAACCAACAAGAACGATGCGATTAGTCGGGCCGAGAT 50183
                                  v                                          
C genome_7_1638        292 CGCCAGAGGTGACAAACCAACAAGAACGATGCGATTAGTCGGGCCGAGAT 243

  scaffold756|s      50184 GT 50185
                             
C genome_7_1638        242 GT 241

Matrix = 20p43g.matrix
Kimura (with divCpGMod) = 4.07
Transitions / transversions = 0.60 (3/5)
Gap_init rate = 0.00 (0 / 201), avg. gap size = 0.0 (0 / 0)


1261 19.09 2.61 2.23 scaffold756|size57845 50186 50453 (7619) C genome_8_12120#DNA (0) 457 189 m_b3098s001i45 182725

  scaffold756|s      50186 AAGACTGGGGCTATAAAAACCAATACCCCTAGAAATGGCGGGAAGAAAAA 50235
                                                viv                iv        
C genome_8_1212        457 AAGACTGGGGCTATAAAAACCCGGACCCCTAGAAATGGCGATAAGAAAAA 408

  scaffold756|s      50236 CGGACGAAAAATGGCCGTTGGCGAGCCAACAAGCGTTTTTTGAGACATGG 50285
                                                          v   v     i   ii   
C genome_8_1212        407 CGGACGAAAAATGGCCGTTGGCGAGCCAACATGCGATTTTTAAGATGTGG 358

  scaffold756|s      50286 ACATTGAACGAATCGTTGTCCTCCATCTAAATAGGCTGTAGCATTC--AA 50333
                               ii i    ii      i viv               i     -- i
C genome_8_1212        357 ACATCAAGCGAACTGTTGTCTTGTCTCTAAATAGGCTGTAACATTCTTAG 308

  scaffold756|s      50334 TCTTGAATATTT-GT--GTTGGCAGAAACAAACCCCGTGCTTTCTCTCAT 50380
                            i --   i   -  --    i- i i    ---  i i         ii
C genome_8_1212        307 TTT--AATGTTTCGTCCGTTGA-AAAGACAA---CCATACTTTCTCTCGC 264

  scaffold756|s      50381 GTCGCCAACTTTGTGCAACTGTTTTTTTAGTACTATACTTATA--ATTGT 50428
                                   i v viv    vvi      v   iii     v  --i    
C genome_8_1212        263 GTCGCCAATTATTCTCAACGTCTTTTTTTGTATCGTACTTCTATTGTTGT 214

  scaffold756|s      50429 ACCGTAAGGAGACCGTAAACCAGCC 50453
                              i    v  v   v   vv    
C genome_8_1212        213 ACCATAAGTAGCCCGAAAAAAAGCC 189

Matrix = 20p43g.matrix
Kimura (with divCpGMod) = 20.41
Transitions / transversions = 1.63 (31/19)
Gap_init rate = 0.04 (10 / 267), avg. gap size = 1.30 (13 / 10)


264 8.82 0.00 0.00 scaffold756|size57845 50485 50518 (7554) C genome_8_12120#DNA (423) 34 1 m_b3098s001i46 182725

  scaffold756|s      50485 AGCTAGAGGTATGGGTTTTTATAGCCCCAGTCTT 50518
                                 i   vi                      
C genome_8_1212         34 AGCTAGGGGTCCGGGTTTTTATAGCCCCAGTCTT 1

Matrix = 20p43g.matrix
Kimura (with divCpGMod) = 6.46
Transitions / transversions = 2.00 (2/1)
Gap_init rate = 0.00 (0 / 33), avg. gap size = 0.0 (0 / 0)


1580 6.00 4.66 1.23 scaffold756|size57845 50519 50754 (7318) C genome_7_16385#DNA (198) 244 1 m_b3098s001i47 182724

  scaffold756|s      50519 ATGTGTTGTGTTTTTTTATTGTAAAATCGTGAAGCATGTGAGTTTTTCGG 50568
                                           -i      --                        
C genome_7_1638        244 ATGTGTTGTGTTTTTT-GTTGTAA--TCGTGAAGCATGTGAGTTTTTCGG 198

  scaffold756|s      50569 GTTTCGGACGTTTCTCGGCAACCAGCCGGAGTTACTGGGAGCTACAAATA 50618
                                      vv                                 v   
C genome_7_1638        197 GTTTCGGACGTAACTCGGCAACCAGCCGGAGTTACTGGGAGCTACACATA 148

  scaffold756|s      50619 TGGGCGTATTGCTCATGAGACGGAGAAAGGTTTTATGTGTTCTCCGTGAA 50668
                                  i      i             v                i    
C genome_7_1638        147 TGGGCGTGTTGCTCGTGAGACGGAGAAACGTTTTATGTGTTCTCCATGAA 98

  scaffold756|s      50669 CTTAGCTAGGGTGGAACACAC-GAAACACCAAA-GTACATGG-ATTG--C 50713
                                  v          iii-      v    -        -   i-- 
C genome_7_1638         97 CTTAGCTCGGGTGGAACATGTAGAAACAGCAAATGTACATGGAATTAGCC 48

  scaffold756|s      50714 CCGTG-GCACTTATACACC-GGGGCACTTATAA--CGGG--ATACGG 50754
                                -             -             --    --      
C genome_7_1638         47 CCGTGTGCACTTATACACCGGGGGCACTTATAATCCGGGTTATACGG 1

Matrix = 20p43g.matrix
Kimura (with divCpGMod) = 5.86
Transitions / transversions = 1.33 (8/6)
Gap_init rate = 0.05 (11 / 235), avg. gap size = 1.27 (14 / 11)


580 26.63 8.54 2.30 scaffold756|size57845 53298 53543 (4529) rnd-5_family-2837#Unknown 2 262 (298) m_b3098s001i48 182726

  scaffold756|s      53298 TGGCCAACTTTTTGAAACAAACAATGAAATGCTTTCTGATG-CAGTACTC 53346
                            i            vvi vi  v    vi-    iv   v - i      
  rnd-5_family-          2 TAGCCAACTTTTTGCCGCTGACCATGATG-GCTTCGTGAAGTCGGTACTC 50

  scaffold756|s      53347 CTAAAGATTTTAATAAGTACAG---CAAGTTGCATCTGTAGACTTTATGT 53393
                              v i     ivv v ii  i---   ?i?? iiv         i    
  rnd-5_family-         51 CTACAAATTTTGTGACGCGCAATACCAANCNNCGCATGTAGACTTCATGT 100

  scaffold756|s      53394 TGTAATAACGGAGATTGTTTGCAAGATCCCTAAGATTATTGGAGATGTTT 53443
                              vi   i i v   -   i iiv   i --  v ?i iv     v   
  rnd-5_family-        101 TGTCGTAATGAACATT-TTTACGGCATCTC--AGTTNGTCCGAGATTTTT 147

  scaffold756|s      53444 A--TGGGCCTCTAAGACCCAGGAATGATGT----TTTTCACATCTAACTT 53487
                           v--i   vv     - iv v i     i  ----  v      - i ii 
  rnd-5_family-        148 CGTCGGGAATCTAA-ATGCTGAAATGACGTAATTTTGTCACAT-TGATCT 195

  scaffold756|s      53488 CAGAAGA-----------TGAAGTCATGATGGTCAGTGAGAAAAATCCCA 53526
                                  -----------i    i i v   i               i  
  rnd-5_family-        196 CAGAAGAAGATGAAAACGCGAAGCCGTCATGATCAGTGAGAAAAATCTCA 245

  scaffold756|s      53527 CAGATCATGATGACTTC 53543
                            v        i i    
  rnd-5_family-        246 CTGATCATGACGGCTTC 262

Matrix = 20p43g.matrix
Kimura (with divCpGMod) = 26.99
Transitions / transversions = 1.46 (38/26)
Gap_init rate = 0.04 (11 / 245), avg. gap size = 2.45 (27 / 11)


1066 15.72 13.54 0.00 scaffold756|size57845 54383 54611 (3461) C genome_2_20414#DNA (2) 720 461 m_b3098s001i49 182727

  scaffold756|s      54383 GCCAAAAGCCTGGGAAAA--CAACTCCTAGAGAATTGTAATAATCAAAAA 54430
                                    i   i    --   i   i vii        v        v
C genome_2_2041        720 GCCAAAAGCTTGGAAAAATGCAATTCCCATGAAATTGTAAAAATCAAAAT 671

  scaffold756|s      54431 TTTGAAAAAGTAA--TAGC-CAAGAAAACTGTTTTCTTAAGCTTTT-CTT 54476
                           v  i     v   --  i -                          - v 
C genome_2_2041        670 GTTAAAAAACTAAAATAACTCAAGAAAACTGTTTTCTTAAGCTTTTGCGT 621

  scaffold756|s      54477 TTTCAACTTTAGCAATTTCTAGGAAACAGCCAAATAAACGGGGAATCATG 54526
                              ii     v      i     i           v ii        vv 
C genome_2_2041        620 TTTTGACTTTTGCAATTCCTAGGGAACAGCCAAATTAGTGGGGAATCCAG 571

  scaffold756|s      54527 TGAACCTAAATGTATCTGCATCACTCTCCTGTG------------TAC-- 54562
                           v                      i i       ------------   --
C genome_2_2041        570 GGAACCTAAATGTATCTGCATCATTTTCCTGTGATCAGGAAAGGATACTT 521

  scaffold756|s      54563 -----------CATATGCTGATATTTGATTGGCATCAATTTATTTTAACT 54601
                           -----------     vi   i   v              i   vi  i 
C genome_2_2041        520 ATCTATTCTGGCATATCTTGACATTGGATTGGCATCAATTCATTGCAATT 471

  scaffold756|s      54602 CCTTAGGAAT 54611
                                i    
C genome_2_2041        470 CCTTAAGAAT 461

Matrix = 20p43g.matrix
Kimura (with divCpGMod) = 17.86
Transitions / transversions = 1.57 (22/14)
Gap_init rate = 0.03 (7 / 228), avg. gap size = 4.43 (31 / 7)


949 22.58 0.92 0.00 scaffold756|size57845 54623 54839 (3233) C scaffold170|size558746_(dbseq-nr_246)_[277812,288266]#LTR/Gypsy (7927) 2528 2310 m_b3098s001i50 182728

  scaffold756|s      54623 TATCTCAGTCTGTTGGCTGAGTTTCGGCCATTCCCATGGTAGCCCTGTAA 54672
                             v          v i        i i v   i vv      v    i  
C scaffold170|s       2528 TAACTCAGTCTGTGGACTGAGTTTTGACGATTTCGCTGGTAGGCCTGCAA 2479

  scaffold756|s      54673 ATATTTAATTGAAAAAAAT--GACGTGTTGTGAGTAAAACTTGGTAGAAA 54720
                           v                  -- v     v       v  iv v      v
C scaffold170|s       2478 CTATTTAATTGAAAAAAATTTGCCGTGTGGTGAGTATAATATTGTAGAAC 2429

  scaffold756|s      54721 TGGTTGAGTTCATCAGAACTCACCCTGAAAATATACCTGCCGCTGCCAAT 54770
                           vi vii iv  v v vv        iv          v            
C scaffold170|s       2428 AAGACAAAATCTTGATTACTCACCCCCAAAATATACCGGCCGCTGCCAAT 2379

  scaffold756|s      54771 TGTGGTTGGCTAGATGACTGTGCCAGGCGGGTAGACTAACACAGTCTGTG 54820
                              vv     v v i i v    v       vi iv    v         
C scaffold170|s       2378 TGTTCTTGGCAACACGGCGGTGCAAGGCGGGAGGGATAACTCAGTCTGTG 2329

  scaffold756|s      54821 GGCTGAGTTTCAGCCATTC 54839
                            i         i   i   
C scaffold170|s       2328 GACTGAGTTTCGGCCGTTC 2310

Matrix = 20p43g.matrix
Kimura (with divCpGMod) = 25.11
Transitions / transversions = 0.58 (18/31)
Gap_init rate = 0.00 (1 / 216), avg. gap size = 2.00 (2 / 1)


253 24.45 0.00 3.49 scaffold756|size57845 54903 54991 (3081) C scaffold170|size558746_(dbseq-nr_246)_[277812,288266]#LTR/Gypsy (6866) 3589 3504 m_b3098s001i51 182729

  scaffold756|s      54903 TTTAATTGAAAAAAGTTACGTGTGGTGAGTAAAACTAGGTAGAAATGGTT 54952
                                         i--  i    v      v  -    vv    vi v 
C scaffold170|s       3589 TTTAATTGAAAAAAA--ACATGTGTTGAGTATAA-TAGGGTGAAAAAGAT 3543

  scaffold756|s      54953 GAGCTCATCAGAACTCACAATAGAAATTGAGCTGCCACT 54991
                              i  i v i       vvivi    vv v        
C scaffold170|s       3542 GAGTTCGTGAAAACTCACCCCCAAAATATACCTGCCACT 3504

Matrix = 20p43g.matrix
Kimura (with divCpGMod) = 28.01
Transitions / transversions = 0.62 (8/13)
Gap_init rate = 0.03 (3 / 88), avg. gap size = 1.00 (3 / 3)


1311 18.74 7.79 1.22 scaffold756|size57845 54989 55296 (2776) C scaffold170|size558746_(dbseq-nr_246)_[277812,288266]#LTR/Gypsy (8115) 2340 2013 m_b3098s001i52 182729

  scaffold756|s      54989 ACTCAGTCTCTGGACTGAGTTTCAGCCATTCCCATGATGGGCTGGTGGGG 55038
                                    v             i   i              -    i  
C scaffold170|s       2340 ACTCAGTCTGTGGACTGAGTTTCGGCCGTTCCCATGATGGGC-GGTGAGG 2292

  scaffold756|s      55039 TATC---GATGTAATTGAAAAAATAGA---G-GTGATGGGAAAGAAGTGA 55081
                               ---                  v --- -      v     v     
C scaffold170|s       2291 TATCAGTGATGTAATTGAAAAAATACACATGTGTGATGTGAAAGCAGTGA 2242

  scaffold756|s      55082 GAGTGCACTCCCCTGCAGTTGCTGCTGGTTCAAGCACCTGTGCTGTAGTA 55131
                              v  i v iv  i      iiv    v         vv  i       
C scaffold170|s       2241 GAGGGCGCACTGCTACAGTTGTCTCTGGGTCAAGCACCATTGTTGTAGTA 2192

  scaffold756|s      55132 TGGTACGATATTGCA-ACATACCCTATGCTGT------AGGCAATAATGT 55174
                                 v   ---  - v   iv   vi    ------ vi i vv   i
C scaffold170|s       2191 TGGTACCATA---CATAGATATACTAAACTGTATTATCATACGAATATGC 2145

  scaffold756|s      55175 CATGCAAGAGT---ATG--GTGATACAAAGGAATAAGCACCAATCATGTA 55219
                             ii     i ---i  --          v       i v   v  i   
C scaffold170|s       2144 CACACAAGAATTAGGTGACGTGATACAAACGAATAAGTAACAAACACGTA 2095

  scaffold756|s      55220 GCCACATGGTACCGAATTTCAGCCCGATGCATTATTC-----TTGTGTTC 55264
                            v    iviii  i v         v ivi       -----        
C scaffold170|s       2094 GACACACTACGCCAATTTTCAGCCCCACTTATTATTCTTATGTTGTGTTC 2045

  scaffold756|s      55265 TCATTTTTTGGGGCAGTCACTTCTGATAATAC 55296
                            i         v             i  i   
C scaffold170|s       2044 TTATTTTTTGGCGCAGTCACTTCTGGTAGTAC 2013

Matrix = 20p43g.matrix
Kimura (with divCpGMod) = 19.27
Transitions / transversions = 1.11 (30/27)
Gap_init rate = 0.04 (12 / 307), avg. gap size = 2.33 (28 / 12)


255 25.00 8.82 0.00 scaffold756|size57845 55306 55373 (2699) rnd-5_family-2837#Unknown 485 558 (2) m_b3098s001i53 182726

  scaffold756|s      55306 GTTATGACTTGTAACACCCAATACAGTCAGGGTGTGGAAA------GATG 55349
                                    i?v  ii iv    i   v i    iiv   ------    
  rnd-5_family-        485 GTTATGACTCNAAATGCTGAATATAGTGAAGGTGCACAAAAATGAAGATG 534

  scaffold756|s      55350 AAGCCACTGTGGTCAGTGACAAAA 55373
                                 iii         i i   
  rnd-5_family-        535 AAGCCATCATGGTCAGTGGCGAAA 558

Matrix = 20p43g.matrix
Kimura (with divCpGMod) = 30.49
Transitions / transversions = 3.25 (13/4)
Gap_init rate = 0.01 (1 / 67), avg. gap size = 6.00 (6 / 1)


2867 15.70 5.49 5.49 scaffold756|size57845 57399 58072 (0) C scaffold159|size508292_(dbseq-nr_285)_[311950,318406]#LTR/Gypsy (0) 6457 5784 m_b3098s001i54 182730

  scaffold756|s      57399 TGACCTAAGCCAAAAAGTATTTAGAAAATCTTGTAGTATGCTTTTCAGCT 57448
                                      i         - i         vv  iv           
C scaffold159|s       6457 TGACCTAAGCCGAAAAGTATT-AAAAAATCTTGATGTGGGCTTTTCAGCT 6409

  scaffold756|s      57449 TTGCATTTTTGTGAGTTAATTTAGTTACA-ATTGCGAAGTATCAA---AA 57494
                              ivv                  v -  -    i   v  v   --- v
C scaffold159|s       6408 TTGTTATTTTGTGAGTTAATTTAGAT-CATATTGTGAATTAACAATCCAC 6360

  scaffold756|s      57495 CA-------CCATGATGAAGCAAGCATGCTTCATTTTGGCAAAACGGAAC 57537
                             -------             ii                      i   
C scaffold159|s       6359 CATGATGAACCATGATGAAGCAGACATGCTTCATTTTGGCAAAACGAAAC 6310

  scaffold756|s      57538 CATGTAGG--TTACTACGCAGAATTGGTATGTTTT-GTGCTAATGACACA 57584
                           i      i-- iv  -- i    i     ii   i-              
C scaffold159|s       6309 TATGTAGAGATCCCT--GTAGAACTGGTACATTTCAGTGCTAATGACACA 6262

  scaffold756|s      57585 AAGAGATGTT-----GT--------GTA---GGTTTCTACA-CACATC-- 57615
                           iv     vi -----  --------   --- i i     v-   v i--
C scaffold159|s       6261 GTGAGATTCTCTCCTGTATCTTACAGTAATGGATCTCTACTTCACCTTCA 6212

  scaffold756|s      57616 --TGGTATGGCTCCAATGTCATTAGATAATGACATAGAGCATTTTGTCCC 57663
                           --  i i   v i vi     v  vv vv    vi      ii  i    
C scaffold159|s       6211 AGTGATGTGGATTCTGTGTCAGTATTTCCTGACTCAGAGCACCTTATCCC 6162

  scaffold756|s      57664 AAATGACATTTTTGGGTAATGAAGCAAGTCTTGCTTATTAGCAAGACTTT 57713
                                ii                i   v                    v 
C scaffold159|s       6161 AAATGGTATTTTTGGGTAATGAAACAATTCTTGCTTATTAGCAAGACTGT 6112

  scaffold756|s      57714 GAATCATTGAGGGATGTCCAGCATCTCCTGAGAACATAAGGGTATCTTTA 57763
                           i    v                       i    v              v
C scaffold159|s       6111 AAATCTTTGAGGGATGTCCAGCATCTCCTAAGAAAATAAGGGTATCTTTT 6062

  scaffold756|s      57764 AGGGTACCCTTAGACTACTACTGTAGAGTTGATAATTGGCCTATGTCACT 57813
                            -       -    v         --   v                    
C scaffold159|s       6061 A-GGTACCC-TAGAGTACTACTGT--AGTAGATAATTGGCCTATGTCACT 6016

  scaffold756|s      57814 CGCTCCCATGAATGGAGAATGAGGTGAGTTGTGTGTAAAAAACCTTTCGT 57863
                              i    i           v        i    i-            -i
C scaffold159|s       6015 CGCCCCCACGAATGGAGAATCAGGTGAGTCGTGTA-AAAAAACCTTTC-C 5968

  scaffold756|s      57864 GTAGAAAGGAAAAATGGATT-GGCCTTTTGGAAAAGGGAGACACTTGTTT 57912
                           i i           i--  i-   ii v   v  v  i          i 
C scaffold159|s       5967 ATGGAAAGGAAAAAC--ATCAGGCTCTGTGGTAATGGAAGACACTTGTCT 5920

  scaffold756|s      57913 TTTTGTACCGAGGTATACTGGTGATACAAGACTTTCCTGGCTGAGTAGTG 57962
                           --------------------   --             -i  vv      
C scaffold159|s       5919 --------------------GTG--ACAAGACTTTCCT-ACTTTGTAGTG 5893

  scaffold756|s      57963 ACTACAAAGCATAATTTTCAGCGTAAGTGTTGGTGGAGAGAGGATTAAGA 58012
                                i   i vv    iv            -            v vi  
C scaffold159|s       5892 ACTACGAAGTAATATTTCAAGCGTAAGTGTT-GTGGAGAGAGGAGTTGGA 5844

  scaffold756|s      58013 GTGATTCACTAACA-TTTGCTTATTTTATGTATCTGTAGTGTCAAAGTAT 58061
                                 v  vv   -   ii   -       i    i             
C scaffold159|s       5843 GTGATTAACATACAGTTTATTTA-TTTATGTGTCTGCAGTGTCAAAGTAT 5795

  scaffold756|s      58062 GGTGTTACTCT 58072
                                v     
C scaffold159|s       5794 GGTGTGACTCT 5784

Matrix = 20p43g.matrix
Kimura (with divCpGMod) = 17.02
Transitions / transversions = 1.27 (56/44)
Gap_init rate = 0.07 (50 / 673), avg. gap size = 1.48 (74 / 50)


2594 13.65 2.01 6.10 scaffold75|size1059443 1 546 (1058963) rnd-1_family-21#Unknown 1184 1708 (4204) m_b528s001i0 182731

  scaffold75|si          1 TGGGGCTTGGGAGGAGGGCAAGATTGGAGGAGAGGGCAGCGGCGTGGTCA 50
                                v i                i                  iv     
  rnd-1_family-       1184 TGGGGATCGGGAGGAGGGCAAGATCGGAGGAGAGGGCAGCGGCAGGGTCA 1233

  scaffold75|si         51 GCAATTTATTGAAAGAATAAATGGTCAAGAATTGGCAATATCTACCCAAT 100
                           i     -                     i                   i 
  rnd-1_family-       1234 ACAATT-ATTGAAAGAATAAATGGTCAAAAATTGGCAATATCTACCCAGT 1282

  scaffold75|si        101 TTGACCTCTTTAAAAACATTCTCCGGTGCGCAGGCAGGATTCGGAGTTTG 150
                             v                              v       ?v       
  rnd-1_family-       1283 TTTACCTCTTTAAAAACATTCTCCGGTGCGCAGTCAGGATTNCGAGTTTG 1332

  scaffold75|si        151 TTGCTGTCTTTGGATGGATTTTTGTGAGTGGGAATCA-ATGCATTTGGAA 199
                             v       i  --   --    -          v -   i   i   i
  rnd-1_family-       1333 TTTCTGTCTTCGG--GGA--TTTG-GAGTGGGAATGAGATGTATTCGGAG 1377

  scaffold75|si        200 CATGATTTTTGTGAATGGACAGTGGAGACGGTGGGAAGTGCCTTGCCCTT 249
                                              -  i            i    i     vv?v
  rnd-1_family-       1378 CATGATTTTTGTGAATGGA-AGCGGAGACGGTGGGGAGTGTCTTGCAANG 1426

  scaffold75|si        250 GTGGAGAAACAAGGTCGAGGATGGGGGCGGGGGGAGGGGCATTATCTCGT 299
                                     i     ii               v            i   
  rnd-1_family-       1427 GTGGAGAAACGAGGTCAGGGATGGGGGCGGGGGCAGGGGCATTATCCCGT 1476

  scaffold75|si        300 GAAAGGCCAGCGCAAACCTATGGAAATCGGCACAGGCTACTGT-----TG 344
                                        i   iv i     v          i  v  -----  
  rnd-1_family-       1477 GAAAGGCCAGCGCGAACTGACGGAAAACGGCACAGGCCACGGTTAAAATG 1526

  scaffold75|si        345 CCTG-CGCTGGTGTTTGCTTTTTTGTTGGTGTCGTTGGTGTCAAGCCATG 393
                             i -       vv?   vv   v i---ii       -  i------  
  rnd-1_family-       1527 CCCGTCGCTGGTCGNTGCGATTTGGC---CATCGTTGG-GTT------TG 1566

  scaffold75|si        394 GTTGAAGTGCCTGTGGCCGATCGAAGCAATTTTGCCATGGTT---GCATT 440
                           v  ---v  --    ----- vii   i--i   --      ---  i i
  rnd-1_family-       1567 TTT---TTG--TGTG-----TAAGAGCG--CTTG--ATGGTTGCGGCGTC 1602

  scaffold75|si        441 TGTTGTTGTGCGT-TTTCTTTTATCTTGTTTAAGTCATGATGGTGGTATT 489
                             ivivi   vv -v  i  v       v  v     i  i         
  rnd-1_family-       1603 TGCGAGCGTGACTAATTTTTATATCTTGGTTTAGTCACGACGGTGGTATT 1652

  scaffold75|si        490 TTAGGCCCAACCATGTTAATTTGTTAGCAAAAAAAAGGTGGTAAAATCAA 539
                            v              v           -                     
  rnd-1_family-       1653 TAAGGCCCAACCATGTAAATTTGTTAGC-AAAAAAAGGTGGTAAAATCAA 1701

  scaffold75|si        540 CTCTGGT 546
                                  
  rnd-1_family-       1702 CTCTGGT 1708

Matrix = 20p43g.matrix
Kimura (with divCpGMod) = 11.97
Transitions / transversions = 1.19 (38/32)
Gap_init rate = 0.07 (37 / 545), avg. gap size = 1.16 (43 / 37)


309 23.88 11.43 1.30 scaffold75|size1059443 571 710 (1058799) rnd-1_family-3#Unknown 1833 1986 (4) m_b528s001i1 182732

  scaffold75|si        571 TCCATGTTGTTTACGA-------AC-AACATGTGACAACAGGAGTTGCGA 612
                               i         vi-------  -       v  i   --    i   
  rnd-1_family-       1833 TCCACGTTGTTTACTGTGTGTTCACGAACATGTTACGACA--AGTTACGA 1880

  scaffold75|si        613 CCAT---C---TTACTACCTCCAATGTCATTAGTTACAA-CACGTTACAA 655
                              i--- ---        v v  v   i v      i -  i v   v 
  rnd-1_family-       1881 CCACGACCAAGTTACTACCACAAAAGTCGTAAGTTACGACCATGGTACTA 1930

  scaffold75|si        656 CAACCAAAGTTGTCAGTTACAACACGGTTACGACAACCAAAGTGGT-AGT 704
                            vvi  i   i    v v  i  vvv     v   v v     v  -v v
  rnd-1_family-       1931 CCTTCAGAGTCGTCACTGACGACCATGTTACTACACCAAAAGTCGTCCGG 1980

  scaffold75|si        705 TACGAC 710
                                 
  rnd-1_family-       1981 TACGAC 1986

Matrix = 20p43g.matrix
Kimura (with divCpGMod) = 22.45
Transitions / transversions = 0.57 (12/21)
Gap_init rate = 0.06 (8 / 139), avg. gap size = 2.25 (18 / 8)


324 24.19 6.45 0.00 scaffold75|size1059443 583 706 (1058803) C rnd-1_family-391#Unknown (57) 132 1 m_b528s001i2 182733

  scaffold75|si        583 ACGAACAACA-TGTGACAACAG---GAGTTGC--GACCATCTTACTACCT 626
                               v    v-      i  vv---?   i i--     iv v  v   i
C rnd-1_family-        132 ACGACCAACCCTGTGACGACCCACTNAGTCGTAAGACCACGTGACGACCC 83

  scaffold75|si        627 CCAATGTCATTAGTTACAAC-ACGTTACAACAACCAAAGTTGTCAGTTAC 675
                           ?  iv   i i      i  -??  v  i  vv   i   i         
C rnd-1_family-         82 NCAGAGTCGTCAGTTACGACCNNGTGACGACCCCCAGAGTCGTCAGTTAC 33

  scaffold75|si        676 AACACGGTTACGACAACCAAAGTGGT-AGTTA 706
                           i  v??  v     vv?  i   v  -     
C rnd-1_family-         32 GACCNNGTGACGACCCNCAGAGTCGTCAGTTA 1

Matrix = 20p43g.matrix
Kimura (with divCpGMod) = 22.57
Transitions / transversions = 0.88 (14/16)
Gap_init rate = 0.04 (5 / 123), avg. gap size = 1.60 (8 / 5)

877 16.66 1.14 0.57 scaffold75|size1059443 605 779 (1058730) C rnd-1_family-56#Unknown (166) 188 13 m_b528s001i3 182733

  scaffold75|si        605 AGTTGCGACCATCTTACTACCTCCAATGTCATTAGTTACAAC-ACGTTAC 653
                               i       v        ? ?  v   i i v v  i  - i     
C rnd-1_family-        188 AGTTACGACCATGTTACTACCNCNAAAGTCGTCACTGACGACCATGTTAC 139

  scaffold75|si        654 AACAACCAAAGTTGTCAGTTACAACACGGTTACGACAACCAAAGTGGT-A 702
                           i   ?       i      v  i  vvv         ?       v  - 
C rnd-1_family-        138 GACANCCAAAGTCGTCAGTGACGACCATGTTACGACANCCAAAGTCGTCA 89

  scaffold75|si        703 GTTACGACACGGTTATGACAACCATATTTGTCAGTGACAACCCTGTTACG 752
                                   vvv    i    ?   v v i         i   v       
C rnd-1_family-         88 GTTACGACCATGTTACGACANCCAAAGTCGTCAGTGACGACCATGTTACG 39

  scaffold75|si        753 ACAACCAAAGTCGTAAGGTTAAGACCA 779
                              i          v -  ? v     
C rnd-1_family-         38 ACAGCCAAAGTCGTCA-GTNACGACCA 13

Matrix = 20p43g.matrix
Kimura (with divCpGMod) = 14.27
Transitions / transversions = 0.71 (12/17)
Gap_init rate = 0.02 (3 / 174), avg. gap size = 1.00 (3 / 3)


892 21.74 1.71 1.71 scaffold75|size1059443 703 936 (1058573) rnd-4_family-1649#Unknown 470 703 (0) m_b528s001i4 182734

  scaffold75|si        703 GTTACGACACGGTTATGACAACCATATTTGTCAGTGACAACCCTGTTACG 752
                                   vv?  v i   vvv  v v i   i  v  i   v-  v   
  rnd-4_family-        470 GTTACGACCANGTGACGACCCGCAGAGTCGTCGGTTACGACCA-GTGACG 518

  scaffold75|si        753 ACAACCAAAGTCGTAAGGTTA-AGACCAG-TGACAACGGTTTG--TCCTC 798
                             vv? ii      v  -   -v   v  -    i  v?iiv --  v  
  rnd-4_family-        519 ACCCNCGGAGTCGTCAG-TTATCGACAAGGTGACGACCNCCAGAGTCGTC 567

  scaffold75|si        799 CGTTCAAGAAGAAACTGACAACTCGGATGACCCAACTGGCGGCAACTGAC 848
                           v   v     vv       i       i          i  i   v v  
  rnd-4_family-        568 AGTTAAAGAATTAACTGACGACTCGGACGACCCAACTGACGACAAGTCAC 617

  scaffold75|si        849 GACCCAAATACATTCATCGTGACTGAAGTGATGACTCTCGCCAAGATTTT 898
                               vi v   v  vi               i          i i   v 
  rnd-4_family-        618 GACCGGACTACTTTGGTCGTGACTGAAGTGACGACTCTCGCCGAAATTAT 667

  scaffold75|si        899 TACGCTAAAATGAAGATATTTTTAGCGAGTTGCCTGTC 936
                            -        -i           i              
  rnd-4_family-        668 T-CGCTAAAA-AAAGATATTTTTGGCGAGTTGCCTGTC 703

Matrix = 20p43g.matrix
Kimura (with divCpGMod) = 20.68
Transitions / transversions = 0.67 (20/30)
Gap_init rate = 0.03 (7 / 233), avg. gap size = 1.14 (8 / 7)


4308 6.68 5.41 0.17 scaffold75|size1059443 960 1514 (1057995) genome_2_13648#LTR/Copia 1 584 (0) m_b528s001i5 182735

  scaffold75|si        960 CAAGACAGGTAACTTTGCCACGTGGAAGTTTTTGGCGAGCCAAACTGACA 1009
                                    i                                       i
  genome_2_1364          1 CAAGACAGGCAACTTTGCCACGTGGAAGTTTTTGGCGAGCCAAACTGACG 50

  scaffold75|si       1010 ACAAGTGACAACTTTGGCATTTTTTTTCTCATCTGACGACTTTCACGACC 1059
                                    i             -                          
  genome_2_1364         51 ACAAGTGACGACTTTGGCATTTT-TTTCTCATCTGACGACTTTCACGACC 99

  scaffold75|si       1060 ATCTGATGACCCTGATGACTGCATGTGACGACATTTTGATGACCTGACGA 1109
                                 i        i      i                i          
  genome_2_1364        100 ATCTGACGACCCTGACGACTGCGTGTGACGACATTTTGACGACCTGACGA 149

  scaffold75|si       1110 CTTTTGGTGAAGACTTTTTGACGACCCCAAAGACTTTTGGTGACGACCTT 1159
                                                      ii v                   
  genome_2_1364        150 CTTTTGGTGAAGACTTTTTGACGACCCTGACGACTTTTGGTGACGACCTT 199

  scaffold75|si       1160 TTGACGACCCATGTTACGACTCATCGATTTCCTCTTGACGACCCTTCTGA 1209
                                                        v                    
  genome_2_1364        200 TTGACGACCCATGTTACGACTCATCGATTACCTCTTGACGACCCTTCTGA 249

  scaffold75|si       1210 CGACTCTG-------ACTTGACGACTTCACAACCTTCCATCAATTGGTAC 1252
                                   -------               i        i    vi    
  genome_2_1364        250 CGACTCTGACGACCCACTTGACGACTTCACGACCTTCCACCAATAAGTAC 299

  scaffold75|si       1253 AGTGAGAGGAAGTCCCGAACAGTACAACTCTGTGACTACCATGACAACCA 1302
                                   v                i    i     v        i  i 
  genome_2_1364        300 AGTGAGAGCAAGTCCCGAACAGTACGACTCCGTGACGACCATGACGACTA 349

  scaffold75|si       1303 ACGACCGTAACTGACGACCCAAGAGATCTTCTG----------------- 1335
                                                            -----------------
  genome_2_1364        350 ACGACCGTAACTGACGACCCAAGAGATCTTCTGTGACGACCCATGCGACT 399

  scaffold75|si       1336 -----CGACGACCCTTGACGGTCCAAGTGACAACC-AAAAACGACCCTGA 1379
                           -----i        i     ii         i   -              
  genome_2_1364        400 CCACCTGACGACCCCTGACGACCCAAGTGACGACCAAAAAACGACCCTGA 449

  scaffold75|si       1380 CGACCCCTGAGGACTTTAGTGACAACCTCAGATGACCCAACTGACGACCG 1429
                                     v            i        i                 
  genome_2_1364        450 CGACCCCTGACGACTTTAGTGACGACCTCAGACGACCCAACTGACGACCG 499

  scaffold75|si       1430 GTTGACAACGTCAGAAATCTCTTGACAACAACCGACAACTCCATCTGGCG 1479
                                 i  v   i            i     i   i             
  genome_2_1364        500 GTTGACGACCTCAAAAATCTCTTGACGACAACTGACGACTCCATCTGGCG 549

  scaffold75|si       1480 ATACTTGTCGCCAAAGTCAAAAATTGCCTGTCTTG 1514
                                 i           i                
  genome_2_1364        550 ATACTTATCGCCAAAGTCGAAAATTGCCTGTCTTG 584

Matrix = 20p43g.matrix
Kimura (with divCpGMod) = 4.04
Transitions / transversions = 4.29 (30/7)
Gap_init rate = 0.01 (5 / 554), avg. gap size = 6.20 (31 / 5)


346 18.58 0.00 1.43 scaffold75|size1059443 1747 1817 (1057692) C rnd-5_family-253#Unknown (782) 452 383 m_b528s001i6 182736

  scaffold75|si       1747 TTGGGATAGGGACTCAGTGGAAAGACTTGTGAGAAAGCTTCTTCCATACA 1796
                             v ?  i  v    i   -  ?  i          v       iviiiv
C rnd-5_family-        452 TTTGNATGGGCACTCGGTG-AANGATTTGTGAGAAATCTTCTTCTTCGTC 404

  scaffold75|si       1797 ACCATCAGATAGCAAGAAAAA 1817
                                             i  
C rnd-5_family-        403 ACCATCAGATAGCAAGAAGAA 383

Matrix = 20p43g.matrix
Kimura (with divCpGMod) = 18.56
Transitions / transversions = 1.60 (8/5)
Gap_init rate = 0.01 (1 / 70), avg. gap size = 1.00 (1 / 1)


14679 7.17 1.77 0.36 scaffold75|size1059443 1840 3758 (1055751) rnd-5_family-4676#Unknown 2 1947 (89) m_b528s001i7 182737

  scaffold75|si       1840 AGTGGGGTGC---TGCTCAAC--CCCAAAAATTTAATTCCTCTGATCCTT 1884
                             v    v  ---        --       v     ii   iii      
  rnd-5_family-          2 AGGGGGGGGCAAGTGCTCAACTCCCCAAAATTTTAACCCCTTCAATCCTT 51

  scaffold75|si       1885 GTCAAACTTACACAACTTGTAGATATGGGTCTAATTAGAATGTAATTCAA 1934
                                        i                  ?           vvv   
  rnd-5_family-         52 GTCAAACTTACACGACTTGTAGATATGGGTCTNATTAGAATGTACGACAA 101

  scaffold75|si       1935 GTTTGAAGAAAAGAAATGATCACAAGGAAACTTATTCCTTCTATTAGCAA 1984
                                       -       v       v       i            i
  rnd-5_family-        102 GTTTGAAGAAAA-AAATGATAACAAGGACACTTATTTCTTCTATTAGCAG 150

  scaffold75|si       1985 CAAAATTTTCCTTTGTTAGTGAGAATTACTAGCCAAGTAGAACTTGGTCC 2034
                                                             i      i       v
  rnd-5_family-        151 CAAAATTTTCCTTTGTTAGTGAGAATTACTAGCCGAGTAGAGCTTGGTCA 200

  scaffold75|si       2035 ACATTTCAACATGTCAAAGCAATCTTAGACAAGATCTAGCCTTCACATAT 2084
                                                          v             v    
  rnd-5_family-        201 ACATTTCAACATGTCAAAGCAATCTTAGACATGATCTAGCCTTCAAATAT 250

  scaffold75|si       2085 TACTTATACATGTCTAAATATGTTGCCTTAAAAGTTTGGTTATGTTAACA 2134
                                   i                                 v       
  rnd-5_family-        251 TACTTATATATGTCTAAATATGTTGCCTTAAAAGTTTGGTTAGGTTAACA 300

  scaffold75|si       2135 ACACTGAAACATTGTCATCTATTGCCATACGGACTATGGCAATTTTTTTA 2184
                                         i                               v   
  rnd-5_family-        301 ACACTGAAACATTGCCATCTATTGCCATACGGACTATGGCAATTTTGTTA 350

  scaffold75|si       2185 GCAACTTCTAGCAATTCATAGGCAACTAAACCTTCTTGTCCAATGGTCCC 2234
                               i   v                    v                    
  rnd-5_family-        351 GCAATTTCAAGCAATTCATAGGCAACTAACCCTTCTTGTCCAATGGTCCC 400

  scaffold75|si       2235 AGACAAGGTTTGGCTATCAACAATGACATGCAAGGGTGTTATGAAGATAT 2284
                                                 i  i   vv                 i 
  rnd-5_family-        401 AGACAAGGTTTGGCTATCAACAGTGGCATCAAAGGGTGTTATGAAGATGT 450

  scaffold75|si       2285 TTCGACAGATTGGTAATGATTTTTGGATCTCAAGTCACCTTGTTAGGGCA 2334
                             i                                               
  rnd-5_family-        451 TTTGACAGATTGGTAATGATTTTTGGATCTCAAGTCACCTTGTTAGGGCA 500

  scaffold75|si       2335 TAGTAGTGATAGTTGTTGTTCGGGATGGAAAGGACCGATAGGTGCCAGTA 2384
                                              iv               v         v   
  rnd-5_family-        501 TAGTAGTGATAGTTGTTGTCGGGGATGGAAAGGACCCATAGGTGCCCGTA 550

  scaffold75|si       2385 TAGGTTTTCTAAGTGGCCAAAGAAGGGTAAAATTCGGGTTTTTTAAAGAT 2434
                                  v              -            i       v      
  rnd-5_family-        551 TAGGTTTACTAAGTGGCCAAAG-AGGGTAAAATTCAGGTTTTTAAAAGAT 599

  scaffold75|si       2435 TTTTTTAGTG-TTTACTAGATGTAGCC-GTTAAAGTACCCGCGTCTTTAC 2482
                               i     -                -v  i         i        
  rnd-5_family-        600 TTTTCTAGTGTTTTACTAGATGTAGCCTTTTGAAGTACCCGTGTCTTTAC 649

  scaffold75|si       2483 TAGTAATGGAGGGATGAATACAATGGAAATCGTGAGGTAAGTTCAAGCTC 2532
                             i      i                            i    v   i  
  rnd-5_family-        650 TAATAATGGGGGGATGAATACAATGGAAATCGTGAGGTGAGTTAAAGTTC 699

  scaffold75|si       2533 TATTTTAATTCAATTCAGTTAGATCTAGTTGCTTTATGCTCTAGAGAAAT 2582
                                                   vi       v i              
  rnd-5_family-        700 TATTTTAATTCAATTCAGTTAGATGCAGTTGCTGTGTGCTCTAGAGAAAT 749

  scaffold75|si       2583 TAACCCTCAAGGCCAATTAAAATGCAAGTTAAACTTTCATTTCGTTTGAA 2632
                                                    i                 i   i  
  rnd-5_family-        750 TAACCCTCAAGGCCAATTAAAATGCGAGTTAAACTTTCATTTCATTTAAA 799

  scaffold75|si       2633 ATCAAAAATCAATTATATATGTGGTTGCTGTGTGTTCTATAACAGTAAAC 2682
                                            v             v       ?          
  rnd-5_family-        800 ATCAAAAATCAATTATAAATGTGGTTGCTGTTTGTTCTANAACAGTAAAC 849

  scaffold75|si       2683 CAAATTGCATCCCAATCTAACATGTCTAATATATCAATTGATTGTTGAGT 2732
                                                     i v                     
  rnd-5_family-        850 CAAATTGCATCCCAATCTAACATGTCCATTATATCAATTGATTGTTGAGT 899

  scaffold75|si       2733 GTTTTAAGTTGATTATTTTCCAATAAAAACTAGCCCTCCACTGGTGCTGA 2782
                                                  ii              i   v      
  rnd-5_family-        900 GTTTTAAGTTGATTATTTTCCAACGAAAACTAGCCCTCCGCTGTTGCTGA 949

  scaffold75|si       2783 GGCCATGTTGATGAATAAAGTTCTTAATAATGTGGAGT-GGGTGGACGAA 2831
                                                                 -      i    
  rnd-5_family-        950 GGCCATGTTGATGAATAAAGTTCTTAATAATGTGGAGTGGGGTGGGCGAA 999

  scaffold75|si       2832 CTCCAACTCCGCTTGTCTAACCCTGCTTCTTAGGTAGATTGTTGTTTCAT 2881
                              vi        i                     i            i 
  rnd-5_family-       1000 CTCGGACTCCGCTCGTCTAACCCTGCTTCTTAGGTGGATTGTTGTTTCGT 1049

  scaffold75|si       2882 GGGTCTCTGATATGGTTGTTGGGAGAGACTGGAATTAAAAGTTGGAAGCT 2931
                                     i        i     i         i              
  rnd-5_family-       1050 GGGTCTCTGACATGGTTGTCGGGAGGGACTGGAATCAAAAGTTGGAAGCT 1099

  scaffold75|si       2932 ATGGGACAAGCAATTTTCCGACAATGACCTTCTGATTTGTGATGTGTCGT 2981
                                i     i                                   i  
  rnd-5_family-       1100 ATGGGGCAAGCGATTTTCCGACAATGACCTTCTGATTTGTGATGTGTTGT 1149

  scaffold75|si       2982 GACCAGGAAAAGTGACGAGCCAATGCACAGTCCCAATCACGATGCACAGT 3031
                                       i   i                      i          
  rnd-5_family-       1150 GACCAGGAAAAGCGACAAGCCAATGCACAGTCCCAATCATGATGCACAGT 1199

  scaffold75|si       3032 CCCCATCATGATACAAGCCAG--CACACCTTATTTTTGATGAAACAAAAC 3079
                                         i    i --                           
  rnd-5_family-       1200 CCCCATCATGATACGAGCCGGCACACACCTTATTTTTGATGAAACAAAAC 1249

  scaffold75|si       3080 AAAATATGAAAAATCTCACCGTTTTTGTTTGCTTTCCCCATGATCCCTAA 3129
                                                                       i     
  rnd-5_family-       1250 AAAATATGAAAAATCTCACCGTTTTTGTTTGCTTTCCCCATGATTCCTAA 1299

  scaffold75|si       3130 TTGATGAATCGAATATTGACCAAACATGTTAGTGCAATAACATAATCATT 3179
                                              v  v v                  v      
  rnd-5_family-       1300 TTGATGAATCGAATATTGAGCACAAATGTTAGTGCAATAACATCATCATT 1349

  scaffold75|si       3180 GCAGTTTTCATGAAAATAAAACACACTAAGGTCATATTCCCCTGTTTCAC 3229
                                                        vv  ?                
  rnd-5_family-       1350 GCAGTTTTCATGAAAATAAAACACACTAACCTCNTATTCCCCTGTTTCAC 1399

  scaffold75|si       3230 TGTTTCTCACTAGTTCGGTGTAGCCGGAGGGTAATTGTGTGGCAGGGGGG 3279
                                       i              v                      
  rnd-5_family-       1400 TGTTTCTCACTAATTCGGTGTAGCCGGCGGGTAATTGTGTGGCAGGGGGG 1449

  scaffold75|si       3280 GGGAGGAATTTGACAAAGGATGGCTTTGGTATGGTCGTCAGAGGTGGAGA 3329
                           v---                     i     i                  
  rnd-5_family-       1450 T---GGAATTTGACAAAGGATGGCTCTGGTACGGTCGTCAGAGGTGGAGA 1496

  scaffold75|si       3330 ATTCCGACGATGCAGCGGTCGAGTCCCCTGTGTTGATATGGGGTGTTTGC 3379
                               v        i    v  v                            
  rnd-5_family-       1497 ATTCGGACGATGCGGCGGGCGCGTCCCCTGTGTTGATATGGGGTGTTTGC 1546

  scaffold75|si       3380 CTAAAAAATGAATGGTATCAGAGCGTCGCGATAGCAGCGCAGGTCTCTGT 3429
                            iii   v                         v      iv        
  rnd-5_family-       1547 CCGGAAATTGAATGGTATCAGAGCGTCGCGATATCAGCGCGCGTCTCTGT 1596

  scaffold75|si       3430 GGATGTAAGGAAGAGGATGGAGGTTGTCCCATTGATATTTGACCAGTACA 3479
                                                   v           i             
  rnd-5_family-       1597 GGATGTAAGGAAGAGGATGGAGGTGGTCCCATTGATGTTTGACCAGTACA 1646

  scaffold75|si       3480 CAATAAGATTTTACCAAAAATGTGGTCAGATTGTGTGGATCACCATGGTC 3529
                            i  i  v i v        i            v i              
  rnd-5_family-       1647 CGATGAGTTCTGACCAAAAACGTGGTCAGATTGGGCGGATCACCATGGTC 1696

  scaffold75|si       3530 AATAGCAT-----------------------TTTTTGTCAGCGTGAAGCA 3556
                           i  i    -----------------------     v            i
  rnd-5_family-       1697 GATGGCATAAAATTGTGCGCTCTTTTTCACGTTTTTTTCAGCGTGAAGCG 1746

  scaffold75|si       3557 AGATTTTGTAAATCGGCCAATGTAGCGGCATTTCCTAATGTTGCCCC-CA 3605
                                               i         ?? v -           -?i
  rnd-5_family-       1747 AGATTTTGTAAATCGGCCAACGTAGCGGCANNTGC-AATGTTGCCCCANG 1795

  scaffold75|si       3606 TGCCATAGCATTGCGCAAACATTCATAGTAACGATTACATGGGTAGTGAT 3655
                            ??  i     i        v      ?i       v       v ii  
  rnd-5_family-       1796 TNNCACAGCATCGCGCAAACTTTCATANCAACGATTTCATGGGTCGCAAT 1845

  scaffold75|si       3656 TTAGGAAACAAATGTCCAGATTTTGTCATTTTAACCAATGCAATGATGGG 3705
                                         v        i                          
  rnd-5_family-       1846 TTAGGAAACAAATGGCCAGATTTCGTCATTTTAACCAATGCAATGATGGG 1895

  scaffold75|si       3706 GAATTCAGCAATTGTTGACTGAGGATCACGATGGGTAAGGGGGCTTTGAG 3755
                                 ii                   i          -      i    
  rnd-5_family-       1896 GAATTCGACAATTGTTGACTGAGGATCGCGATGGGTAA-GGGGCTCTGAG 1944

  scaffold75|si       3756 ATA 3758
                              
  rnd-5_family-       1945 ATA 1947

Matrix = 20p43g.matrix
Kimura (with divCpGMod) = 6.17
Transitions / transversions = 1.49 (82/55)
Gap_init rate = 0.01 (15 / 1918), avg. gap size = 2.73 (41 / 15)


3266 4.66 0.00 0.00 scaffold75|size1059443 3759 4144 (1055365) C genome_11_9937#DNA (0) 388 3 m_b528s001i8 182738

  scaffold75|si       3759 CCGTAAAATGTGCATTCTAAGACCCACACATTCTAAGGCCTAGACTCCGA 3808
                                     i                                       
C genome_11_993        388 CCGTAAAATGCGCATTCTAAGACCCACACATTCTAAGGCCTAGACTCCGA 339

  scaffold75|si       3809 CCACAATAAAAAACGTCTTTTTCACGCACTTAACTTGCTCTTCAGAACCA 3858
                             i          i                         i      i   
C genome_11_993        338 CCGCAATAAAAAATGTCTTTTTCACGCACTTAACTTGCTTTTCAGAGCCA 289

  scaffold75|si       3859 GCAACTATCACAAAGTGATAGCCTTAGTCAACTACATCACAACAATATGT 3908
                                   i                          i              
C genome_11_993        288 GCAACTATTACAAAGTGATAGCCTTAGTCAACTACGTCACAACAATATGT 239

  scaffold75|si       3909 ATTGCTCCACGGAACTCCTTCCGGTTCGCGAGTTATGTCATTTAACATGC 3958
                                   i  v                                      
C genome_11_993        238 ATTGCTCCGCGTAACTCCTTCCGGTTCGCGAGTTATGTCATTTAACATGC 189

  scaffold75|si       3959 AAAACTCACCACAACGAACTGTTCTAACACTCGCGTCATAAAAATGATGC 4008
                                                iv         v i               
C genome_11_993        188 AAAACTCACCACAACGAACTGCGCTAACACTCTCATCATAAAAATGATGC 139

  scaffold75|si       4009 CTCTACGATACAACTCCAGGTGCTTTGGTAACTAGAAGTGGATACTAATA 4058
                                        i       i                            
C genome_11_993        138 CTCTACGATACAATTCCAGGTACTTTGGTAACTAGAAGTGGATACTAATA 89

  scaffold75|si       4059 TTTTTTTACATGTTAACATCACTAGCTTTGGTCTTCTTTACAAATGTATC 4108
                                            i                    i           
C genome_11_993         88 TTTTTTTACATGTTAACGTCACTAGCTTTGGTCTTCTTCACAAATGTATC 39

  scaffold75|si       4109 TTTTGACATTTGCTGACCTTAGAATGCGCATCTTAC 4144
                                                          i    
C genome_11_993         38 TTTTGACATTTGCTGACCTTAGAATGCGCATTTTAC 3

Matrix = 20p43g.matrix
Kimura (with divCpGMod) = 3.35
Transitions / transversions = 5.00 (15/3)
Gap_init rate = 0.00 (0 / 385), avg. gap size = 0.0 (0 / 0)


553 10.34 1.15 0.00 scaffold75|size1059443 4146 4232 (1055277) rnd-5_family-4676#Unknown 1945 2032 (4) m_b528s001i9 182737

  scaffold75|si       4146 ATAGCTACAAAAAAAGTAGGAGTAAAACA-AAAAAAGCATTTGGACGTAA 4194
                                    v                   -      i v           
  rnd-5_family-       1945 ATAGCTACATAAAAAGTAGGAGTAAAACAGAAAAAAACTTTTGGACGTAA 1994

  scaffold75|si       4195 AGGTAGTATGTCCATGAAAAGGTTTAGCACATGCCCCC 4232
                             vv        i i v             i       
  rnd-5_family-       1995 AGTAAGTATGTCTACGTAAAGGTTTAGCACGTGCCCCC 2032

Matrix = 20p43g.matrix
Kimura (with divCpGMod) = 8.77
Transitions / transversions = 0.80 (4/5)
Gap_init rate = 0.01 (1 / 86), avg. gap size = 1.00 (1 / 1)


488 20.96 13.90 0.47 scaffold75|size1059443 4364 4550 (1054959) C rnd-5_family-253#Unknown (1022) 212 1 m_b528s001i10 182736

  scaffold75|si       4364 TGAAATGTTGGTGATAACGTTCGTTAGTTAATT------ATGCATTCATA 4407
                                v    i   ? v -   ?  ?   i?  ------  i  ivii  
C rnd-5_family-        212 TGAAAGGTTGATGANATC-TTCNTTNGTTGNTTGGCTTTATACACGTGTA 164

  scaffold75|si       4408 TT-CCATTGACTTTTTGCAA-CAATCGGC--------------ATAT--T 4439
                             - iv    v  ?   iiv-  i i   --------------   ?-- 
C rnd-5_family-        163 TTGCTCTTGAATTNTTGTGCTCAGTTGGCTTTGGTGTCAAACGATANGAT 114

  scaffold75|si       4440 CAAGGCAGTGCAATTTAGTTCCTCTAGAAATAGTTCCCAAAGAACAACTT 4489
                              v v    ?     i    i   v   i          v    vi iv
C rnd-5_family-        113 CAACGAAGTGNAATTTGGTTCTTCTTGAAGTAGTTCCCAACGAACTGCCA 64

  scaffold75|si       4490 GTCCCCATCTCTCTTT-TTTGATTCACTTCCTGCT-CTGAGGCATTGCAT 4537
                            vv ?v  vv      -i       v      i  -      i       
C rnd-5_family-         63 GAACNAATGGCTCTTTGCTTGATTCTCTTCCTACTACTGAGGTATTGCAT 14

  scaffold75|si       4538 CAGATTTTCTATA 4550
                                  i v   
C rnd-5_family-         13 CAGATTTCCGATA 1

Matrix = 20p43g.matrix
Kimura (with divCpGMod) = 25.39
Transitions / transversions = 1.05 (20/19)
Gap_init rate = 0.04 (8 / 186), avg. gap size = 3.38 (27 / 8)


225 16.06 17.19 2.74 scaffold75|size1059443 6807 6870 (1052639) rnd-4_family-237#Unknown 24 96 (182) m_b528s001i11 182739

  scaffold75|si       6807 AAGGGGTCGGTTATATGGAGCCCCCTGGG--TCCGTCAGACGAAACAAAC 6854
                                 v i          i    --   -- i    v        iv  
  rnd-4_family-         24 AAGGGGGCAGTTATATGGAACCCC--GGGACTTCGTCTGACGAAACGCAC 71

  scaffold75|si       6855 T---------ACTTCGTCAGACGAA 6870
                            ---------ii      v      
  rnd-4_family-         72 TTTTCTAGTGGTTTCGTCTGACGAA 96

Matrix = 20p43g.matrix
Kimura (with divCpGMod) = 16.46
Transitions / transversions = 1.50 (6/4)
Gap_init rate = 0.06 (4 / 63), avg. gap size = 3.25 (13 / 4)


4828 6.03 0.00 5.85 scaffold75|size1059443 6819 7487 (1052022) genome_1_159620-9]7#Unspecified 1 632 (0) m_b528s001i12 182740

  scaffold75|si       6819 ATATGGAGCCCCCTGGGTCCGTCAGACGAAACAAACTACTTCGTCAGACG 6868
                                             ii                i             
  genome_1_1596          1 ATATGGAGCCCCCTGGGTTTGTCAGACGAAACAAACCACTTCGTCAGACG 50

  scaffold75|si       6869 AAGCATTTTTGTCAGTTAGGTGTCAGTTAGATGTCCAACTGACACTATTT 6918
                                                                        i    
  genome_1_1596         51 AAGCATTTTTGTCAGTTAGGTGTCAGTTAGATGTCCAACTGACACCATTT 100

  scaffold75|si       6919 TCAAGAAAAGGTATCCACTAGATTTAAAAACAAATTCAAATCGAAAACAC 6968
                                                                             
  genome_1_1596        101 TCAAGAAAAGGTATCCACTAGATTTAAAAACAAATTCAAATCGAAAACAC 150

  scaffold75|si       6969 ATTTCATCAGACGAAATCACCAAAAAGTCTTAGAGAAATAAAAAAAATTC 7018
                                i                --------------------    i --
  genome_1_1596        151 ATTTCGTCAGACGAAATCACCA--------------------AAAAGT-- 178

  scaffold75|si       7019 CATGCTTACACTAGTAAACATGGTTTCGTAAGACGAAATCAAAAGTCTTA 7068
                           ----    v -----------                             
  genome_1_1596        179 ----CTTAGA-----------GGTTTCGTAAGACGAAATCAAAAGTCTTA 213

  scaffold75|si       7069 CAGAAATAAAAAAATTGCATGCTTACAATAGTAAACATGGCTTCGTAAGA 7118
                                        v             v               i      
  genome_1_1596        214 CAGAAATAAAAAATTTGCATGCTTACACTAGTAAACATGGCTTTGTAAGA 263

  scaffold75|si       7119 CGAAATCGAAAGTCTTAGAGAAATAAAAAAATTGCATGCTTACACCAGTA 7168
                                                   i     v              i    
  genome_1_1596        264 CGAAATCGAAAGTCTTAGAGAAATGAAAAATTTGCATGCTTACACTAGTA 313

  scaffold75|si       7169 AACATGGTTTCGTAAGACGAAGCCATGCAACTTTAAAGTGACAAAAGAGG 7218
                                                i          v    i          i 
  genome_1_1596        314 AACATGGTTTCGTAAGACGAAACCATGCAACTGTAAAATGACAAAAGAAG 363

  scaffold75|si       7219 GAGTCTAACCCCTGTCCATCAGTGATACAATGTCAACCTTTACCGCATAA 7268
                             i  v            vvi     i                      i
  genome_1_1596        364 GAATCGAACCCCTGTCCAGAGGTGATGCAATGTCAACCTTTACCGCATAG 413

  scaffold75|si       7269 CCTTACCACACCGGGATAGCTCAGTGTTTTTTATATATATAAATAACAAA 7318
                                v      v   v                v       i    i   
  genome_1_1596        414 CCTTAGCACACCTGGAAAGCTCAGTGTTTTTTAAATATATAGATAATAAA 463

  scaffold75|si       7319 TGTTATTTCGTAAGTTTAGTTAAAACAATCTCCGGTCAGACTGGAAGCAA 7368
                                                     i             i         
  genome_1_1596        464 TGTTATTTCGTAAGTTTAGTTAAAACGATCTCCGGTCAGATTGGAAGCAA 513

  scaffold75|si       7369 AATGGGATACCGTTTATCTAATATTCACGTCTGTATTTGAATATACCCTC 7418
                                      v       v                     i        
  genome_1_1596        514 AATGGGATACCTTTTATCTTATATTCACGTCTGTATTTGAACATACCCTC 563

  scaffold75|si       7419 GATCCGTTTTGTCAGACGAAACACCTAACTAACTTGGTTTCGTCTGACGG 7468
                                    i                                  v    i
  genome_1_1596        564 GATCCGTTTCGTCAGACGAAACACCTAACTAACTTGGTTTCGTCAGACGA 613

  scaffold75|si       7469 ACCCAGGGGGCTCCATATA 7487
                                              
  genome_1_1596        614 ACCCAGGGGGCTCCATATA 632

Matrix = 20p43g.matrix
Kimura (with divCpGMod) = 5.82
Transitions / transversions = 1.53 (23/15)
Gap_init rate = 0.06 (37 / 668), avg. gap size = 1.00 (37 / 37)


601 21.15 1.30 13.66 scaffold75|size1059443 7527 7756 (1051753) rnd-5_family-2553#Unknown 4 208 (1462) m_b528s001i13 182741

  scaffold75|si       7527 TTAAAAATCAAGTGGGGTGGTTTTTTTCTCTT--TCAGACATACTAAGTT 7574
                                    v vi  i         v i i  --  v--    v i ii 
  rnd-5_family-          4 TTAAAAATCCACCGGAGTGGTTTTTATTTTTTGGTCC--CATAGTGAACT 51

  scaffold75|si       7575 CAGCTGA-TACTTCCTTAGCACTTAGCAATGGCCCAAGAACTTATGCCAA 7623
                             i--  -  ----------     v vv  i i v        i?    
  rnd-5_family-         52 CAA--GAGTA----------ACTTACCTTTGACTCCAGAACTTACNCCAA 89

  scaffold75|si       7624 TGCCAATATCAAAGTTTTTTTGTTGTCATTTTAACACTCATGTGACAGGT 7673
                            v --i   ---      v  i i   i  i i     i v   i -- i
  rnd-5_family-         90 TTC--GTAT---AGTTTTGTTATCGTCGTTCTGACACTTAAGTGGC--GC 132

  scaffold75|si       7674 GAAAGGATAGGTGGATATATCTGCCAATGTTTTGCTAACAAAATATGGTG 7723
                            i-----     i         i    -    ?-           v    
  rnd-5_family-        133 GG-----TAGGTAGATATATCTACCAA-GTTTN-CTAACAAAATAAGGTG 175

  scaffold75|si       7724 AATAGTGAGATGTCTGGCCATCGCAACAAGTAT 7756
                                  i  i   v     i    v  v    
  rnd-5_family-        176 AATAGTGGGACGTCAGGCCACCGCACCACGTAT 208

Matrix = 20p43g.matrix
Kimura (with divCpGMod) = 21.20
Transitions / transversions = 1.62 (26/16)
Gap_init rate = 0.13 (30 / 229), avg. gap size = 1.03 (31 / 30)


238 22.54 2.82 0.00 scaffold75|size1059443 7916 7986 (1051523) C genome_4_3041#DNA (1) 513 441 m_b528s001i14 182742

  scaffold75|si       7916 GCAAGTCATGAGACATTGCCATTTTTTGGGTGGTTGGTTGATAGCTAGTT 7965
                                v  v vi  v      v     i  iii     i     i i  i
C genome_4_3041        513 GCAAGACAGGCAACTTTGCCAATTTTTAGGCAATTGGTCGATAGTTGGTC 464

  scaffold75|si       7966 TAT-CTTTTTGGT-GATAGTGGT 7986
                           v  -i        -         
C genome_4_3041        463 GATATTTTTTGGTTGATAGTGGT 441

Matrix = 20p43g.matrix
Kimura (with divCpGMod) = 23.58
Transitions / transversions = 1.67 (10/6)
Gap_init rate = 0.03 (2 / 70), avg. gap size = 1.00 (2 / 2)


648 21.72 8.85 4.24 scaffold75|size1059443 7972 8197 (1051312) genome_8_12029#DNA 55 290 (2) m_b528s001i15 182743

  scaffold75|si       7972 TTTGGTGATAGTGGTCAAAGTCACATGATTACTGTGGTAATGAGATTACT 8021
                                 i  vv  --- v   v                 iii        
  genome_8_1202         55 TTTGGTAATTTTG---ACAGTAACATGATTACTGTGGTAGCAAGATTACT 101

  scaffold75|si       8022 GAGAAAGAA-------ATTCCTTTGTTCTATATGTAAGA--TGT-----T 8057
                            v       ------- v v      v v   iv    i--   -----i
  genome_8_1202        102 GTGAAAGAATTACTTAAGTACTTTGTACAATACTTAAGGAGTGTGACACC 151

  scaffold75|si       8058 GTGACATCACATAATAAAACAAATCTTGACAAAAGTTACTATCTTATTAC 8107
                                      v     ii vv  i         v    ii vv      
  genome_8_1202        152 GTGACATCACAAAATAAGGCTCATTTTGACAAAATTTACCGTAATATTAC 201

  scaffold75|si       8108 TGGAATCAACAGTAGTTGCTGC------TCCTGTTATTGCTAGATTACTG 8151
                           v    i v      i  i    ------   v  --   -----     v
  genome_8_1202        202 AGGAACCTACAGTAATTACTGCAGGAATTCCGGT--TTG-----TTACTC 244

  scaffold75|si       8152 ACAACTGAGTTTATGGGAAAGTAATCAAAATTTGAAGTTACAGCCT 8197
                           iiv    v    v  i  v     i      iv   v     i   
  genome_8_1202        245 GTTACTGTGTTTTTGAGACAGTAACCAAAATCGGAATTTACAACCT 290

Matrix = 20p43g.matrix
Kimura (with divCpGMod) = 23.35
Transitions / transversions = 0.81 (21/26)
Gap_init rate = 0.06 (14 / 225), avg. gap size = 2.14 (30 / 14)


514 16.69 0.00 3.92 scaffold75|size1059443 8370 8475 (1051034) C rnd-1_family-60#Unknown (0) 109 8 m_b528s001i16 182744

  scaffold75|si       8370 TTACTAGCCGTTGCCGCAAGATTGTTTGCAGCAAGCTACACAGAAGGAAG 8419
                                   v ii  i        v        i     v      v   i
C rnd-1_family-        109 TTACTAGCAGCCGCTGCAAGATTTTTTGCAGCGAGCTAGACAGAATGAAA 60

  scaffold75|si       8420 AGTGATGAAACACAGGAAGTATAAGGTTTAGAAATAACGTGGACCACTTG 8469
                           vvi v?      v        ?v       i      v    ----    
C rnd-1_family-         59 TTCGTNGAAACAGAGGAAGTANTAGGTTTAAAAATAAGGTGG----CTTG 14

  scaffold75|si       8470 TCTAAG 8475
                                 
C rnd-1_family-         13 TCTAAG 8

Matrix = 20p43g.matrix
Kimura (with divCpGMod) = 15.87
Transitions / transversions = 0.70 (7/10)
Gap_init rate = 0.04 (4 / 105), avg. gap size = 1.00 (4 / 4)


349 21.95 0.00 0.00 scaffold75|size1059443 8475 8556 (1050953) C rnd-1_family-52#Unknown (34) 153 72 m_b528s001i17 182745

  scaffold75|si       8475 GAAATAAGATACAATTTTAAAGGTAAGAAAACATGAAAATATTATGAATA 8524
                                      i              iv i v  v    i  v    v  
C rnd-1_family-        153 GAAATAAGATATAATTTTAAAGGTAAACAGAGATCAAAACATGATGACTA 104

  scaffold75|si       8525 CTCGTGTACATCCATCCAAATAATTAACTACT 8556
                            i i     i  v i  i  v      i  i 
C rnd-1_family-        103 CCCATGTACGTCAACCCGAAAAATTAATTATT 72

Matrix = 20p43g.matrix
Kimura (with divCpGMod) = 23.22
Transitions / transversions = 1.57 (11/7)
Gap_init rate = 0.00 (0 / 81), avg. gap size = 0.0 (0 / 0)


249 20.59 4.41 0.00 scaffold75|size1059443 8724 8791 (1050718) C rnd-1_family-1157#Unknown (4) 72 2 m_b528s001i18 182746

  scaffold75|si       8724 GACCTTCCAAAACCGGCATAAATCATAACACTGAT-GGCATAA-AAATTT 8771
                                 v     iv         v vi   i  i -i      -     v
C rnd-1_family-         72 GACCTTACAAAATAGGCATAAATAAGGACATTGGTCAGCATAACAAATTG 23

  scaffold75|si       8772 AC-TGAGGATGGCACATCTGT 8791
                             -vi  i      v      
C rnd-1_family-         22 ACAAAAGAATGGCAAATCTGT 2

Matrix = 20p43g.matrix
Kimura (with divCpGMod) = 24.23
Transitions / transversions = 1.00 (7/7)
Gap_init rate = 0.04 (3 / 67), avg. gap size = 1.00 (3 / 3)


282 15.38 1.92 0.00 scaffold75|size1059443 8875 8926 (1050583) C genome_12_1107#DNA (0) 287 235 m_b528s001i19 182747

  scaffold75|si       8875 TAAATGTTGGGCCCCCAAAAGCCACTGGCCCCTTGCTTGACCTGAG-CCG 8923
                             v            v     i   i      v    v  v   i -   
C genome_12_110        287 TATATGTTGGGCCCCAAAAAGTCACCGGCCCCGTGCTGGAACTGGGACCG 238

  scaffold75|si       8924 ATT 8926
                              
C genome_12_110        237 ATT 235

Matrix = 20p43g.matrix
Kimura (with divCpGMod) = 15.07
Transitions / transversions = 0.60 (3/5)
Gap_init rate = 0.02 (1 / 51), avg. gap size = 1.00 (1 / 1)


55782 3.00 0.76 0.40 scaffold75|size1059443 8912 15376 (1044133) C scaffold7|size730406_(dbseq-nr_160)_[96026,102513]#LTR/Gypsy (0) 6488 1 m_b528s001i20 182748

  scaffold75|si       8912 TGACCTGAGCCGAT--TCGTCGTAAAAAAATATCACGCGAAAGTTATAGG 8959
                                        v--                          i       
C scaffold7|siz       6488 TGACCTGAGCCGAAAATCGTCGTAAAAAAATATCACGCGAAAATTATAGG 6439

  scaffold75|si       8960 TAGGTTCGACAGGTGTCGAAGATTTGATTTTATGAGCTATATTTTTTACA 9009
                              v  i                               v      v    
C scaffold7|siz       6438 TAGTTTTGACAGGTGTCGAAGATTTGATTTTATGAGCTTTATTTTGTACA 6389

  scaffold75|si       9010 ATTGTGAGGATGGAAAGGCAGTGGAACTGCACTCCAGTCCAAACGATGCA 9059
                                                                           v 
C scaffold7|siz       6388 ATTGTGAGGATGGAAAGGCAGTGGAACTGCACTCCAGTCCAAACGATGAA 6339

  scaffold75|si       9060 AACGATCATTGTGTAGATTTCTACACAATATGGTATGTTCATACCCTTCT 9109
                                v           i                    ii          
C scaffold7|siz       6338 AACGAACATTGTGTAGACTTCTACACAATATGGTATGTCTATACCCTTCT 6289

  scaffold75|si       9110 GAAAGATGTTCAGATCTTCCACAAGGGTGTTCTCTTGTTTGGGGTTCTGA 9159
                                                v   i          i             
C scaffold7|siz       6288 GAAAGATGTTCAGATCTTCCAAAAGAGTGTTCTCTTATTTGGGGTTCTGA 6239

  scaffold75|si       9160 ACTTCCATGTTGGGGAGTCCATGCCGTCGGGAGGTGGACTCTCCTACTTG 9209
                                                                             
C scaffold7|siz       6238 ACTTCCATGTTGGGGAGTCCATGCCGTCGGGAGGTGGACTCTCCTACTTG 6189

  scaffold75|si       9210 GGGTCCTGAGAATGCTCCTATTTAGGTGTTGTACCCAGGGGTACAAAAAA 9259
                                             -        v        vi           -
C scaffold7|siz       6188 GGGTCCTGAGAATGCTCC-ATTTAGGTTTTGTACCCCAGGGTACAAAAA- 6141

  scaffold75|si       9260 GGCTGATTCATGCTCTATTTAGGTTGTGTACCCAGGGGTACAAAAAGGCT 9309
                                    v               v                        
C scaffold7|siz       6140 GGCTGATTCCTGCTCTATTTAGGTTTTGTACCCAGGGGTACAAAAAGGCT 6091

  scaffold75|si       9310 GATTCTTGGCCTATGTCACTCGCCCCCACAAATGGAGTATCAGGTAAAAA 9359
                                                        i                    
C scaffold7|siz       6090 GATTCTTGGCCTATGTCACTCGCCCCCACGAATGGAGTATCAGGTAAAAA 6041

  scaffold75|si       9360 AGGAACCAAAACAACCTAAGTGTTTTTAGGTGAAAAAATGGGTTCTCGTG 9409
                                      v          v                       ii  
C scaffold7|siz       6040 AGGAACCAAAAAAACCTAAGTGGTTTTAGGTGAAAAAATGGGTTCTTATG 5991

  scaffold75|si       9410 AGAGTAACAATAACGAACTAAAACGTTTGTTAAACATGTGTAACGAGTAA 9459
                                         i       iv                          
C scaffold7|siz       5990 AGAGTAACAATAACAAACTAAAGAGTTTGTTAAACATGTGTAACGAGTAA 5941

  scaffold75|si       9460 GTGTTGTTGGAAGAGGGAGAGTCCGTTTTTGTCGTTTTGAAACTGACCTT 9509
                                   v                    v  i              v  
C scaffold7|siz       5940 GTGTTGTTTGAAGAGGGAGAGTCCGTTTTAGTTGTTTTGAAACTGACATT 5891

  scaffold75|si       9510 TAATACGGTTTTAAGTTTGGTTGTTAAAAAAAGGTGTAACTCTTTGTATA 9559
                                           i             i             i     
C scaffold7|siz       5890 TAATACGGTTTTAAGTCTGGTTGTTAAAAAGAGGTGTAACTCTTCGTATA 5841

  scaffold75|si       9560 TTCAGTCTTTTTGATTTGGTTCCGCGTTGAATCCTGATGGTGCCATTTGT 9609
                                     i              v                  i  i  
C scaffold7|siz       5840 TTCAGTCTTTCTGATTTGGTTCCGCCTTGAATCCTGATGGTGCCGTTCGT 5791

  scaffold75|si       9610 ATGAACTGATGTGATAGTCCAAGGATCACTTTCATATCTACTTTCACCTT 9659
                                                                             
C scaffold7|siz       5790 ATGAACTGATGTGATAGTCCAAGGATCACTTTCATATCTACTTTCACCTT 5741

  scaffold75|si       9660 TGCGGAGTATACCATCTTTTCTAAGAAGTACTTGATCACCAACTTTGTAG 9709
                                                                             
C scaffold7|siz       5740 TGCGGAGTATACCATCTTTTCTAAGAAGTACTTGATCACCAACTTTGTAG 5691

  scaffold75|si       9710 TCCCAATCACGACGTGAGCTATTTTCTTGTTCTGTGTTTTGGTCTGTTTG 9759
                                                      i                      
C scaffold7|siz       5690 TCCCAATCACGACGTGAGCTATTTTCTCGTTCTGTGTTTTGGTCTGTTTG 5641

  scaffold75|si       9760 GTGTTGCCTATATTCTCCAATTTTATTCCAGTCGGCCAGGAAGGGGATGT 9809
                                                                             
C scaffold7|siz       5640 GTGTTGCCTATATTCTCCAATTTTATTCCAGTCGGCCAGGAAGGGGATGT 5591

  scaffold75|si       9810 CGAACAACATGTCCCGTCCAAAGCTGGCTGCACCTGGGGAGGCTTTTAGT 9859
                                                  v                          
C scaffold7|siz       5590 CGAACAACATGTCCCGTCCAAAGATGGCTGCACCTGGGGAGGCTTTTAGT 5541

  scaffold75|si       9860 ACTGTGTGGTATGTTGAGCGAATGGCCCAAGCGACGTTCGTCACGAACTT 9909
                                                                 i     i     
C scaffold7|siz       5540 ACTGTGTGGTATGTTGAGCGAATGGCCCAAGCGACGTTTGTCACAAACTT 5491

  scaffold75|si       9910 GTCTATATCGCTTGTCTCTACCGAAGGGGCCATGTCTATTTCAGCTGTTC 9959
                                                i                            
C scaffold7|siz       5490 GTCTATATCGCTTGTCTCTACTGAAGGGGCCATGTCTATTTCAGCTGTTC 5441

  scaffold75|si       9960 GGAGCATCGA----------TGATA--------------------TCACC 9979
                                  v  ----------    i--------------------  i i
C scaffold7|siz       5440 GGAGCATAGATGATATCACCTGATGCACTCGTTCTAGAATTGCATTCGCT 5391

  scaffold75|si       9980 TG---AT-CTTGACACTGGTAGGCTTACTCGTGATCCCATATGAGTCACA 10025
                             ---  -                                          
C scaffold7|siz       5390 TGTGGATTCTTGACACTGGTAGGCTTACTCGTGATCCCATATGAGTCACA 5341

  scaffold75|si      10026 CAGGGCTTTGAAGTGAAGTTTGAATTCGCTTCCATTGTCATAAATTATGT 10075
                           i                         v                       
C scaffold7|siz       5340 TAGGGCTTTGAAGTGAAGTTTGAATTAGCTTCCATTGTCATAAATTATGT 5291

  scaffold75|si      10076 ATTGACAACGTGGATACCTACTAAACCAGGTCTTGTTCACTAAGTTGCTG 10125
                             i                                               
C scaffold7|siz       5290 ATCGACAACGTGGATACCTACTAAACCAGGTCTTGTTCACTAAGTTGCTG 5241

  scaffold75|si      10126 ATCATTGCTGATGACTTATCAAAGTATGCTAACTTAGGTTCCTCATGGGT 10175
                                                                             
C scaffold7|siz       5240 ATCATTGCTGATGACTTATCAAAGTATGCTAACTTAGGTTCCTCATGGGT 5191

  scaffold75|si      10176 CTTTTTACCCTTCCGCCCTTTTGTATCCAGGGGAATAATCGCCTCAGTGA 10225
                                                                             
C scaffold7|siz       5190 CTTTTTACCCTTCCGCCCTTTTGTATCCAGGGGAATAATCGCCTCAGTGA 5141

  scaffold75|si      10226 TTACCGGTAGTTCAACTATTTCAAACCAGCTAGAAGCTGGGTCAATCATA 10275
                                                                             
C scaffold7|siz       5140 TTACCGGTAGTTCAACTATTTCAAACCAGCTAGAAGCTGGGTCAATCATA 5091

  scaffold75|si      10276 GTCAGACACATGAAATCAATTACTGTCCCATCTTTACCTTTGATTGTATA 10325
                                                                             
C scaffold7|siz       5090 GTCAGACACATGAAATCAATTACTGTCCCATCTTTACCTTTGATTGTATA 5041

  scaffold75|si      10326 CGGGCCAATAAGGTCCACACATAGTACATCCCATGGGTTTGTGATGGCGA 10375
                                                            v                
C scaffold7|siz       5040 CGGGCCAATAAGGTCCACACATAGTACATCCCAAGGGTTTGTGATGGCGA 4991

  scaffold75|si      10376 ATTTCGTAGGGAGTTTCCAGTACTTATGCTTATGCCTTTTGTTGACTTGG 10425
                               v             -                  i            
C scaffold7|siz       4990 ATTTAGTAGGGAGTTTCC-GTACTTATGCTTATGCCTCTTGTTGACTTGG 4942

  scaffold75|si      10426 CATGCATGACAGTTTTTGACATATTTACGGACGGTATTTCGCATACCTTT 10475
                                                                             
C scaffold7|siz       4941 CATGCATGACAGTTTTTGACATATTTACGGACGGTATTTCGCATACCTTT 4892

  scaffold75|si      10476 CCAGTACATCGCAGCACGAAGGGTTTCTTCAAGTCTAGTGTGTCCAGGGT 10525
                                                         i                   
C scaffold7|siz       4891 CCAGTACATCGCAGCACGAAGGGTTTCTTCGAGTCTAGTGTGTCCAGGGT 4842

  scaffold75|si      10526 GCTGTAGATAGTGGTGATACCAACTAACTGCACGGTGTTGAAGATTTTTT 10575
                                           i                            i    
C scaffold7|siz       4841 GCTGTAGATAGTGGTGGTACCAACTAACTGCACGGTGTTGAAGATCTTTT 4792

  scaffold75|si      10576 GGAATGACCATTTTTCCTTCCTTGCATAGGAGATGTGTACTTTCGACAAA 10625
                                            v     i                       v  
C scaffold7|siz       4791 GGAATGACCATTTTTCCGTCCTTACATAGGAGATGTGTACTTTCGACCAA 4742

  scaffold75|si      10626 TTGTGTCGAGTACTGGTCTTTCAACGTCTTCAAGCTGGCATCAAGCTTTT 10675
                                                                             
C scaffold7|siz       4741 TTGTGTCGAGTACTGGTCTTTCAACGTCTTCAAGCTGGCATCAAGCTTTT 4692

  scaffold75|si      10676 GTGCTTCTGCAATCTCTTGTACTGTTAACGGGTAGATTACATCTTCTTCA 10725
                                                                            i
C scaffold7|siz       4691 GTGCTTCTGCAATCTCTTGTACTGTTAACGGGTAGATTACATCTTCTTCG 4642

  scaffold75|si      10726 CTGCGGTTTGCAAATACCAGATTCATTTCCTCTTGGTATGCAGAGGTGTC 10775
                                                                             
C scaffold7|siz       4641 CTGCGGTTTGCAAATACCAGATTCATTTCCTCTTGGTATGCAGAGGTGTC 4592

  scaffold75|si      10776 TATCGCACTCTCTTCTTGCATGGTGTAATGACACCAGCATTTGGTGAACG 10825
                                                                             
C scaffold7|siz       4591 TATCGCACTCTCTTCTTGCATGGTGTAATGACACCAGCATTTGGTGAACG 4542

  scaffold75|si      10826 TCATCCAGTTCTCGTGCTCACTCGGTATTGGTCCGATGTCTAAGCGAGAG 10875
                                                                             
C scaffold7|siz       4541 TCATCCAGTTCTCGTGCTCACTCGGTATTGGTCCGATGTCTAAGCGAGAG 4492

  scaffold75|si      10876 ATGGCGTCGGCAACAGTGTTATGTATGCCTTTAATGTAATCAATTTCGGG 10925
                                                                  v          
C scaffold7|siz       4491 ATGGCGTCGGCAACAGTGTTATGTATGCCTTTAATGTAAACAATTTCGGG 4442

  scaffold75|si      10926 GCCAAATTCCTCAAGGAGCGATCTCCATTGGTAGACACGGTCAGAGGTTA 10975
                                       i      i        i                     
C scaffold7|siz       4441 GCCAAATTCCTCGAGGAGCAATCTCCATCGGTAGACACGGTCAGAGGTTA 4392

  scaffold75|si      10976 ATCCGAGGGTGTCTTGGATTAGATTTTTATGGTCTGTGTAGACTTTTAAT 11025
                                    i                                        
C scaffold7|siz       4391 ATCCGAGGGCGTCTTGGATTAGATTTTTATGGTCTGTGTAGACTTTTAAT 4342

  scaffold75|si      11026 CTTTGTCCCCACAACATGCCTTTGAACTCCTTGAGTGTTTCCCTTATGGC 11075
                                                                     vi      
C scaffold7|siz       4341 CTTTGTCCCCACAACATGCCTTTGAACTCCTTGAGTGTTTCCACTATGGC 4292

  scaffold75|si      11076 AAGAAGTTCTAGTTCGGTCACGCTGTACGCTGTACTTCTGTTGCGTCGTC 11125
                           v  v          i             -------               
C scaffold7|siz       4291 CAGTAGTTCTAGTTTGGTCACGCTGTAC-------TTCTGTTGCGTCGTC 4249

  scaffold75|si      11126 GACAGCTTCCTGCTGAAGAACACAAGGGGCCTATTACCCTGGGTGATAAC 11175
                                                i                            
C scaffold7|siz       4248 GACAGCTTCCTGCTGAAGAACGCAAGGGGCCTATTACCCTGGGTGATAAC 4199

  scaffold75|si      11176 TGATCCAAGTTGTTTAGACGAGGCATCAGTATATATCTCAAATTCCATTG 11225
                                                                             
C scaffold7|siz       4198 TGATCCAAGTTGTTTAGACGAGGCATCAGTATATATCTCAAATTCCATTG 4149

  scaffold75|si      11226 AATAATCGGGATAGGCTAAGACTACATCCTTGGCAATTGAAGTCTTAACG 11275
                                                                             
C scaffold7|siz       4148 AATAATCGGGATAGGCTAAGACTACATCCTTGGCAATTGAAGTCTTAACG 4099

  scaffold75|si      11276 TCATCGAATGCTTTTTGATGCAACGTGTCCCAGTACCATGGACGTTTCTT 11325
                                          -      v                           
C scaffold7|siz       4098 TCATCGAATGCTTTT-GATGCACCGTGTCCCAGTACCATGGACGTTTCTT 4050

  scaffold75|si      11326 CGTCTTGTTGGCTCTGGTGACCTTGGTGTGACCGCACTCTCCTACCAGTG 11375
                                                                             
C scaffold7|siz       4049 CGTCTTGTTGGCTCTGGTGACCTTGGTGTGACCGCACTCTCCTACCAGTG 4000

  scaffold75|si      11376 AGGTGAGTGGGGCAAGCACTTCCCTGCGTCTTGCCCAAAGATCTCTATAG 11425
                                                 v                           
C scaffold7|siz       3999 AGGTGAGTGGGGCAAGCACTTCGCTGCGTCTTGCCCAAAGATCTCTATAG 3950

  scaffold75|si      11426 TACTGGACCATGCCCAGGAACTTACGGAGGTCTTTGACATTTTTCGGCGA 11475
                                                                             
C scaffold7|siz       3949 TACTGGACCATGCCCAGGAACTTACGGAGGTCTTTGACATTTTTCGGCGA 3900

  scaffold75|si      11476 TGAAATCGCGAGAATCGTCTGTACCTTTTTCTGTTGTGTTTTAATCCCTG 11525
                                            i               i    v           
C scaffold7|siz       3899 TGAAATCGCGAGAATCGCCTGTACCTTTTTCTGCTGTGGTTTAATCCCTG 3850

  scaffold75|si      11526 TTTGTGTGAGGGTATATCCTAGATATTCTGTTTCAAAGGTGCAGAATGAC 11575
                             i             v                                 
C scaffold7|siz       3849 TTCGTGTGAGGGTATAACCTAGATATTCTGTTTCAAAGGTGCAGAATGAC 3800

  scaffold75|si      11576 GACTTTTGGGCGTTGATTTGCAAGCCCGCCTCGTGTAGCCTGGTAAGCAC 11625
                                 i                          i                
C scaffold7|siz       3799 GACTTTCGGGCGTTGATTTGCAAGCCCGCCTCGCGTAGCCTGGTAAGCAC 3750

  scaffold75|si      11626 CATTTTCAATTTGTCAAGGTGGTCTTCCAGGTTTGCCTTTGTGGTGCATA 11675
                                                                      i      
C scaffold7|siz       3749 CATTTTCAATTTGTCAAGGTGGTCTTCCAGGTTTGCCTTTGTGATGCATA 3700

  scaffold75|si      11676 ACAAATCATCAAGGTAAGCTCGT--ACGAACTCTAAGGCTACCATTCGTG 11723
                                                  --               v     v   
C scaffold7|siz       3699 ACAAATCATCAAGGTAAGCTCGTGCACGAACTCTAAGGCTCCCATTAGTG 3650

  scaffold75|si      11724 CTGAATATTTTTGCTTGAAAGATGTCTGGCAAACCTGCGATGCCCATGGG 11773
                           i   -i                       ii                v  
C scaffold7|siz       3649 TTGA-CATTTTTGCTTGAAAGATGTCTGGTGAACCTGCGATGCCCATTGG 3601

  scaffold75|si      11774 CAATCGGAGGTAGGAATATTTGCCCCACGGGAAAATGAGGGTACATATTT 11823
                              v              i        i                      
C scaffold7|siz       3600 CAAACGGAGGTAGGAATACTTGCCCCATGGGAAAATGAGGGTACATATTT 3551

  scaffold75|si      11824 TGGATGAATCGGGATCCAGTCTAATGGTATAACAACCCATGTTTAAATCT 11873
                                                           i                 
C scaffold7|siz       3550 TGGATGAATCGGGATCCAGTCTAATGGTATAATAACCCATGTTTAAATCT 3501

  scaffold75|si      11874 AGGGTTGTAGCGTAGGTAAATCCTTCTAGCTCTTGCAGGACTGTACTGAT 11923
                                      i                                      
C scaffold7|siz       3500 AGGGTTGTAGCATAGGTAAATCCTTCTAGCTCTTGCAGGACTGTACTGAT 3451

  scaffold75|si      11924 TTTGGGTAATGGAAACGGCTTTCAAACTAGTCGTTTATTTTCTTCTCTAA 11973
                                                  i                v         
C scaffold7|siz       3450 TTTGGGTAATGGAAACGGCTTTCGAACTAGTCGTTTATTTACTTCTCTAA 3401

  scaffold75|si      11974 AATCAGTGAGAAAGCGTACAGTTCCGTCTTGTTTTCCAGTGATAAATGAT 12023
                                                                             
C scaffold7|siz       3400 AATCAGTGAGAAAGCGTACAGTTCCGTCTTGTTTTCCAGTGATAAATGAT 3351

  scaffold75|si      12024 GGTGACGCCCATTCCGATTCGGGCTGAAAATTTACCACTCCCAGTTCGCA 12073
                                                        v i                  
C scaffold7|siz       3350 GGTGACGCCCATTCCGATTCGGGCTGAAACTCTACCACTCCCAGTTCGCA 3301

  scaffold75|si      12074 TAATCTATTCAGTTCTTTGATAGTTGTTTCTTTGCGAGATTTTGGTACTG 12123
                                                                             
C scaffold7|siz       3300 TAATCTATTCAGTTCTTTGATAGTTGTTTCTTTGCGAGATTTTGGTACTG 3251

  scaffold75|si      12124 GGTATGCCTTGCCATGATATGGCTTTGCACCCTCCTTAAGTTCAAAGGAC 12173
                                                       i              i      
C scaffold7|siz       3250 GGTATGCCTTGCCATGATATGGCTTTGCGCCCTCCTTAAGTTCGAAGGAC 3201

  scaffold75|si      12174 ACAGGCTCTGTGTTCCAATCACCTAGTGTTCCGTCAAAAAGCTCCTCAAA 12223
                                                                  - i        
C scaffold7|siz       3200 ACAGGCTCTGTGTTCCAATCACCTAGTGTTCCGTCAAAA-GTTCCTCAAA 3152

  scaffold75|si      12224 TTCTGTGAGTAACTCCAGCAACGAGTTTTGGTCTTGGAGACTTAGGTGAG 12273
                                                                             
C scaffold7|siz       3151 TTCTGTGAGTAACTCCAGCAACGAGTTTTGGTCTTGGAGACTTAGGTGAG 3102

  scaffold75|si      12274 CACAATTGGTGCTAACAATTGATTGGAGGTCTGCCTTTTTATAATTTGCA 12323
                           i                                      -          
C scaffold7|siz       3101 TACAATTGGTGCTAACAATTGATTGGAGGTCTGCCTTTT-ATAATTTGCA 3053

  scaffold75|si      12324 TCTAGGATTTTAACTACACGCTGTGTCGCTTCCTGCGTACTTTGCGGTTC 12373
                                            v                                
C scaffold7|siz       3052 TCTAGGATTTTAACTACCCGCTGTGTCGCTTCCTGCGTACTTTGCGGTTC 3003

  scaffold75|si      12374 ATTTGCCATGCTGTTGTTAACAGCCCAGGCTTTGTCCAAGTTTGATGAGG 12423
                                                            i                
C scaffold7|siz       3002 ATTTGCCATGCTGTTGTTAACAGCCCAGGCTTTATCCAAGTTTGATGAGG 2953

  scaffold75|si      12424 TCAGACTATTGATGTCTTTCATTGGCAAAATGATGTGATCAATGGTTATT 12473
                                            i                                
C scaffold7|siz       2952 TCAGACTATTGATGTCTCTCATTGGCAAAATGATGTGATCAATGGTTATT 2903

  scaffold75|si      12474 TCTTTTGTTCGAAAATCTAGAACAATTCCGAGCTCTTTCATGGTTTGACA 12523
                                                                             
C scaffold7|siz       2902 TCTTTTGTTCGAAAATCTAGAACAATTCCGAGCTCTTTCATGGTTTGACA 2853

  scaffold75|si      12524 TCCAAGAATGAGGTCCAACGCTGGCTTCGCCATCTTTTTCTTATCATACT 12573
                                          v           v                      
C scaffold7|siz       2852 TCCAAGAATGAGGTCGAACGCTGGCTTAGCCATCTTTTTCTTATCATACT 2803

  scaffold75|si      12574 CTACTACATCAGGAGTCACTGTGTACTCCTTACTGTTCGAATACTCAAAG 12623
                                  i                                          
C scaffold7|siz       2802 CTACTACGTCAGGAGTCACTGTGTACTCCTTACTGTTCGAATACTCAAAG 2753

  scaffold75|si      12624 AGCTTTAAGTTGACTTCGCTCCTTCCTTTGGTTAGGAAGCTCCCATTTGA 12673
                            i              i                  i           i  
C scaffold7|siz       2752 AACTTTAAGTTGACTTTGCTCCTTCCTTTGGTTAGAAAGCTCCCATTCGA 2703

  scaffold75|si      12674 CGTGCACCAAGACTTTGGCACCTGCCTAGTCAAGTAGGGAAAGTGTTTCT 12723
                                i                                     i      
C scaffold7|siz       2702 CGTGCGCCAAGACTTTGGCACCTGCCTAGTCAAGTAGGGAAAGCGTTTCT 2653

  scaffold75|si      12724 CTGTTCCCTTTGCATGGAACAGGAGATCACCATCAGATCCACTGTCTAGT 12773
                            i                                                
C scaffold7|siz       2652 CCGTTCCCTTTGCATGGAACAGGAGATCACCATCAGATCCACTGTCTAGT 2603

  scaffold75|si      12774 AGGATCCTGATGACTGTGTTACTGGTACGACGCCCTGTAAAGTGTTCGAT 12823
                                                                  i          
C scaffold7|siz       2602 AGGATCCTGATGACTGTGTTACTGGTACGACGCCCTGTAGAGTGTTCGAT 2553

  scaffold75|si      12824 ATTCTTACGGGCTGGATTTTCAGTCGCTTTATAGCGTGCTTGTGCTACTA 12873
                                                                             
C scaffold7|siz       2552 ATTCTTACGGGCTGGATTTTCAGTCGCTTTATAGCGTGCTTGTGCTACTA 2503

  scaffold75|si      12874 CAGTAGTGACCTGCCCTTCTTTACCTGTCAAAGGGGGGTTCACACTATTG 12923
                                                                             
C scaffold7|siz       2502 CAGTAGTGACCTGCCCTTCTTTACCTGTCAAAGGGGGGTTCACACTATTG 2453

  scaffold75|si      12924 AAAAGGTCACCCGACAGTTCGGGGTCCGACAATTCGGTTATTGTTTCACT 12973
                                                                             
C scaffold7|siz       2452 AAAAGGTCACCCGACAGTTCGGGGTCCGACAATTCGGTTATTGTTTCACT 2403

  scaffold75|si      12974 CTGTGTAAGGTTGACTGGAAGATTTCCTAGGTCTTCTGCCAGGTTCGAAC 13023
                                        i                                    
C scaffold7|siz       2402 CTGTGTAAGGTTGGCTGGAAGATTTCCTAGGTCTTCTGCCAGGTTCGAAC 2353

  scaffold75|si      13024 ATGTTGTGTTTGAACCAGAAAATGTTATGTTGGCACGTGGGGAAGGTTTA 13073
                               iv                                       v    
C scaffold7|siz       2352 ATGTCTTGTTTGAACCAGAAAATGTTATGTTGGCACGTGGGGAAGTTTTA 2303

  scaffold75|si      13074 ATTGGACTAAGATAAGTGTTCATCATTTCATTACAATCGATTTTACTACA 13123
                             i                                               
C scaffold7|siz       2302 ATCGGACTAAGATAAGTGTTCATCATTTCATTACAATCGATTTTACTACA 2253

  scaffold75|si      13124 CAAATTCTTAGTACTCCCCAACCCATCATCTCAAGATGAGTCTGAATCAT 13173
                              v                                              
C scaffold7|siz       2252 CAATTTCTTAGTACTCCCCAACCCATCATCTCAAGATGAGTCTGAATCAT 2203

  scaffold75|si      13174 CACTGTTGCTCATGTCGTGATGCTTACGCTTCTTTTTTCTGATAGCTCGT 13223
                                 ii                               i      vi  
C scaffold7|siz       2202 CACTGTCACTCATGTCGTGATGCTTACGCTTCTTTTTTCCGATAGCGTGT 2153

  scaffold75|si      13224 TTCATTTTCTTGTTGGACTTCGTAAGTTTGTCAATTTTAGCGGATAGCTG 13273
                                               v           i                 
C scaffold7|siz       2152 TTCATTTTCTTGTTGGACTTGGTAAGTTTGTCGATTTTAGCGGATAGCTG 2103

  scaffold75|si      13274 CGCATAGCTACTTCCTCCTCGAGCAGGTCTCTCTAGTCCACGAGAGTTTC 13323
                                                                             
C scaffold7|siz       2102 CGCATAGCTACTTCCTCCTCGAGCAGGTCTCTCTAGTCCACGAGAGTTTC 2053

  scaffold75|si      13324 CATTTGGTTTTCTCCCCTTGAAGCTTGACTT-GGGGTCCCATTGAGTCAT 13372
                                                          -                  
C scaffold7|siz       2052 CATTTGGTTTTCTCCCCTTGAAGCTTGACTTCGGGGTCCCATTGAGTCAT 2003

  scaffold75|si      13373 ACTTCCGGCAATCCGAGTGTTGTGGGTGGTATGTGCGCCCCTATGTTTCT 13422
                                                                    i        
C scaffold7|siz       2002 ACTTCCGGCAATCCGAGTGTTGTGGGTGGTATGTGCGCCCCCATGTTTCT 1953

  scaffold75|si      13423 TGCAG-AGAGAACAGTACTTCTCTGTGCGACGTTTCTTCAGAATCCGGTC 13471
                                -                                ii          
C scaffold7|siz       1952 TGCAGCAGAGAACAGTACTTCTCTGTGCGACGTTTCTTTGGAATCCGGTC 1903

  scaffold75|si      13472 ACTTAAAGAGACCATCTTCTTCCTAGATGAGTTGCTAGCCTTGGCTACGG 13521
                              v                            i i               
C scaffold7|siz       1902 ACTAAAAGAGACCATCTTCTTCCTAGATGAGTCGTTAGCCTTGGCTACGG 1853

  scaffold75|si      13522 TCTTGGGTCCTTCTCCAACCTTCTCGGTGGGGTAGGCCTTCTCGATGCGT 13571
                                                                             
C scaffold7|siz       1852 TCTTGGGTCCTTCTCCAACCTTCTCGGTGGGGTAGGCCTTCTCGATGCGT 1803

  scaffold75|si      13572 TCAAGGACTTCGAGAAGTTCCCTGACACTCTGTGGTACCAAAGCTCCACT 13621
                                     i                                       
C scaffold7|siz       1802 TCAAGGACTTTGAGAAGTTCCCTGACACTCTGTGGTACCAAAGCTCCACT 1753

  scaffold75|si      13622 GAGCTCATATTGGTCCTGCCAGTTCCTAAGAACCATCTTGAGGATGTGGC 13671
                                                       i        i            
C scaffold7|siz       1752 GAGCTCATATTGGTCCTGCCAGTTCCTAGGAACCATCCTGAGGATGTGGC 1703

  scaffold75|si      13672 TTGCCAAGTCGGCATCATCAAATGGCCCGCATACTTTCGTAGACTTTGCA 13721
                                                                             
C scaffold7|siz       1702 TTGCCAAGTCGGCATCATCAAATGGCCCGCATACTTTCGTAGACTTTGCA 1653

  scaffold75|si      13722 GCCTTTGAAGAGTAAAACAGGCACGGCAAGAGTTCCACATACCCGTTAAG 13771
                                                                             
C scaffold7|siz       1652 GCCTTTGAAGAGTAAAACAGGCACGGCAAGAGTTCCACATACCCGTTAAG 1603

  scaffold75|si      13772 GCGCTGGATTCTCTGCACAAAGTCCCTGGTGGGTACCCTGTTTGGTTTCT 13821
                              i     i                  i                     
C scaffold7|siz       1602 GCGTTGGATCCTCTGCACAAAGTCCCTGATGGGTACCCTGTTTGGTTTCT 1553

  scaffold75|si      13822 TCAGCCCATTGCTGATGTAGAAACGTTTCTGCTCCGCTGCATCAGTCCGG 13871
                                                      i                    v 
C scaffold7|siz       1552 TCAGCCCATTGCTGATGTAGAAACGTTCCTGCTCCGCTGCATCAGTCCTG 1503

  scaffold75|si      13872 AAGACGGTCTGCAGGTGCAACTGGACACATTCCTGAAAGGAGGGCCAAGA 13921
                                                                      v      
C scaffold7|siz       1502 AAGACGGTCTGCAGGTGCAACTGGACACATTCCTGAAAGGAGGTCCAAGA 1453

  scaffold75|si      13922 TGCCGGGCATTTTGTGGGATACTCGGTCCCATACACATCTGTCCAGGGTT 13971
                                   i           i                             
C scaffold7|siz       1452 TGCCGGGCGTTTTGTGGGATGCTCGGTCCCATACACATCTGTCCAGGGTT 1403

  scaffold75|si      13972 TGCAGTTGATTTGCTCCCCGACGATGGTGGTCCAAGGACGACGGGCAGTC 14021
                           i                                                 
C scaffold7|siz       1402 CGCAGTTGATTTGCTCCCCGACGATGGTGGTCCAAGGACGACGGGCAGTC 1353

  scaffold75|si      14022 TCCGACAATTGAGTGGAGTACTGCAGGAAGATTGCTTGGCCAGCGGACAC 14071
                                                           i                 
C scaffold7|siz       1352 TCCGACAATTGAGTGGAGTACTGCAGGAAGATCGCTTGGCCAGCGGACAC 1303

  scaffold75|si      14072 TAGGGCCTCACTGGTGTGGATTTTAGCAGCAATTGCTTTGTTCCATGACT 14121
                                                          i             i    
C scaffold7|siz       1302 TAGGGCCTCACTGGTGTGGATTTTAGCAGCAGTTGCTTTGTTCCACGACT 1253

  scaffold75|si      14122 GGAGGACGGGGGAATTTTCATCCGTCCCTTTGAACTTGGCCTTGGCCGCA 14171
                                  -                                i         
C scaffold7|siz       1252 GGAGGAC-GGGGAATTTTCATCCGTCCCTTTGAACTTGGCTTTGGCCGCA 1204

  scaffold75|si      14172 GTGGCTGCAGTCAGTTTTGCCTCAGCCTTTGCATCTGCCTTACAGGCTTC 14221
                                i                                           -
C scaffold7|siz       1203 GTGGCCGCAGTCAGTTTTGCCTCAGCCTTTGCATCTGCCTTACAGGCTT- 1155

  scaffold75|si      14222 CCCGTAGTCCGTGTCTAAGCCTCTCTGGGAAATTATTTCCATCGAGGTCT 14271
                                                                             
C scaffold7|siz       1154 CCCGTAGTCCGTGTCTAAGCCTCTCTGGGAAATTATTTCCATCGAGGTCT 1105

  scaffold75|si      14272 GGACATGGTTGAGGAACTGTTCAGGACTTCCCTCGTCGAAGACGGTGACA 14321
                                                                             
C scaffold7|siz       1104 GGACATGGTTGAGGAACTGTTCAGGACTTCCCTCGTCGAAGACGGTGACA 1055

  scaffold75|si      14322 GACAAGGTCATTTTGTCGGAGACCATGATTTTGTTGATTACCTTCAGGGT 14371
                                           i       v                    -    
C scaffold7|siz       1054 GACAAGGTCATTTTGTTGGAGACCTTGATTTTGTTGATTACCTTC-GGGT 1006

  scaffold75|si      14372 GTCCATGGCAGTGGGAATGTAGGAAATGGGTGGCTTAGACCTCCCTGAAC 14421
                                                                             
C scaffold7|siz       1005 GTCCATGGCAGTGGGAATGTAGGAAATGGGTGGCTTAGACCTCCCTGAAC 956

  scaffold75|si      14422 TCCGTTCACACTCCTGTGGCTTGAGTCCTTCTGGGCTTGACTTGCTGGTC 14471
                                                                   i         
C scaffold7|siz        955 TCCGTTCACACTCCTGTGGCTTGAGTCCTTCTGGGCTTGATTTGCTGGTC 906

  scaffold75|si      14472 GACATCCTCTTAATTGCCTTGCCAAGGGGCGTATTATAAAACAAGGCCTT 14521
                                              i                              
C scaffold7|siz        905 GACATCCTCTTAATTGCCTCGCCAAGGGGCGTATTATAAAACAAGGCCTT 856

  scaffold75|si      14522 GAAGAAGGTCTTGGGTGCCCTGTTGAGGTTAGCTCGAAAAAGAAT----- 14566
                                                                        -----
C scaffold7|siz        855 GAAGAAGGTCTTGGGTGCCCTGTTGAGGTTAGCTCGAAAAAGAATTTTTT 806

  scaffold75|si      14567 -TTTTTTTATTTTT-AATTTTTTTTCGTCGGCTTTTATTTCTTGAAAGTC 14614
                           -             -       i   i                       
C scaffold7|siz        805 ATTTTTTTATTTTTAAATTTTTCTTCATCGGCTTTTATTTCTTGAAAGTC 756

  scaffold75|si      14615 TTGTTTCCAACTATGTCGCGAGAATTCTCGATCACGAAATTAATCCGACT 14664
                              i          v                                   
C scaffold7|siz        755 TTGCTTCCAACTATTTCGCGAGAATTCTCGATCACGAAATTAATCCGACT 706

  scaffold75|si      14665 CGTAGGAATCCCCGATTGCAGAAGTCGATTGCTCGAAGTTTGTCGCTGAT 14714
                                           i            i   i       i        
C scaffold7|siz        705 CGTAGGAATCCCCGATCGCAGAAGTCGATCGCTTGAAGTTTATCGCTGAT 656

  scaffold75|si      14715 GCTCGCTGATCGCGGGAGAATTTTTGGAGAGCTCGTAGATCGCGAAACCG 14764
                                                                             
C scaffold7|siz        655 GCTCGCTGATCGCGGGAGAATTTTTGGAGAGCTCGTAGATCGCGAAACCG 606

  scaffold75|si      14765 TAGGAATTCGTCGATCGTGTAGCCAATTTTGGAGAGATCGTCGATCGTGC 14814
                                            i      i        vii              
C scaffold7|siz        605 TAGGAATTCGTCGATCGCGTAGCCGATTTTGGATGAATCGTCGATCGTGC 556

  scaffold75|si      14815 AAAAAAAACGTATCGCAGGTGCGAAAAGTTAAAATTTGCCGCTCGCAATA 14864
                           -               v    i     i                  i   
C scaffold7|siz        555 -AAAAAAACGTATCGCTGGTGTGAAAAATTAAAATTTGCCGCTCGCGATA 507

  scaffold75|si      14865 AAAAAATTGTTAGCGTACCTCGTGTCGGAAGGGTTGGATGTCGATGGCTT 14914
                                v                          v                 
C scaffold7|siz        506 AAAAATTTGTTAGCGTACCTCGTGTCGGAAGGTTTGGATGTCGATGGCTT 457

  scaffold75|si      14915 CGGTGCACAAAGGTCGCACCACGGTTATCTATAGATAGTGACCTGAGCCG 14964
                                 iii                                         
C scaffold7|siz        456 CGGTGCGTGAAGGTCGCACCACGGTTATCTATAGATAGTGACCTGAGCCG 407

  scaffold75|si      14965 --ATTCGTCGTAAAAAAATATCACGCGAAAATTATAGGTAGGTTCGACAG 15012
                           -- v                                     v        
C scaffold7|siz        406 AAAATCGTCGTAAAAAAATATCACGCGAAAATTATAGGTAGTTTCGACAG 357

  scaffold75|si      15013 GTGTCGAAGATTTGATTTTATGAGCTATATTTTGTACAATTGGGAGGATG 15062
                                                     v               v       
C scaffold7|siz        356 GTGTCGAAGATTTGATTTTATGAGCTTTATTTTGTACAATTGTGAGGATG 307

  scaffold75|si      15063 GAAAGGCAGTGGAACTGCACTCCAGTCCAAACGATGCAAACGATCATTGT 15112
                                                               v      v      
C scaffold7|siz        306 GAAAGGCAGTGGAACTGCACTCCAGTCCAAACGATGAAAACGAACATTGT 257

  scaffold75|si      15113 GTAGACTTCTACTTCTACACAATATGGTATGTTCATACCCTTCTGAAAGA 15162
                               ------                      ii                
C scaffold7|siz        256 GTAG------ACTTCTACACAATATGGTATGTCTATACCCTTCTGAAAGA 213

  scaffold75|si      15163 TGTTCAGATCTTCCACAAGGGTGTTCTCTTGTTTGGGGTTCTGAACTTCC 15212
                                          v   i          i                   
C scaffold7|siz        212 TGTTCAGATCTTCCAAAAGAGTGTTCTCTTATTTGGGGTTCTGAACTTCC 163

  scaffold75|si      15213 ATGTTGGGGAGTCCATGCCGTCGGGAGGTGGACTCTCCTACTTGGGGTCC 15262
                                                                             
C scaffold7|siz        162 ATGTTGGGGAGTCCATGCCGTCGGGAGGTGGACTCTCCTACTTGGGGTCC 113

  scaffold75|si      15263 TGAGAATGCTCCTATTTAGGTGTTGTACCCAGGGGTACAAAAAAGGCTGA 15312
                                       -        v        vi    v             
C scaffold7|siz        112 TGAGAATGCTCC-ATTTAGGTTTTGTACCCCAGGGTTCAAAAAAGGCTGA 64

  scaffold75|si      15313 TTCATGCTCTATTTAGGTTTTGTACCCAGGGGTACAAAAAAAGGCTGATT 15362
                              v                               -              
C scaffold7|siz         63 TTCCTGCTCTATTTAGGTTTTGTACCCAGGGGTAC-AAAAAAGGCTGATT 15

  scaffold75|si      15363 CTTGGCCTATGTCA 15376
                                         
C scaffold7|siz         14 CTTGGCCTATGTCA 1

Matrix = 20p43g.matrix
Kimura (with divCpGMod) = 2.48
Transitions / transversions = 1.88 (126/67)
Gap_init rate = 0.01 (38 / 6464), avg. gap size = 1.97 (75 / 38)


363 20.59 0.00 7.95 scaffold75|size1059443 15355 15449 (1044060) C genome_12_1107#DNA (45) 242 155 m_b528s001i21 182747

  scaffold75|si      15355 GGCTGATTCTTGGCCTATGTCAGTGCTGGAACTGGGACGCCGACAGCCAC 15404
                            i i    i  v   ----- v                          v 
C genome_12_110        242 GACCGATTTTTTGCC-----CCGTGCTGGAACTGGGACGCCGACAGCCCC 198

  scaffold75|si      15405 GTGCTGGCACTTGCTGTCAAAAAGCGATCCGGTGACGATTTGGGG 15449
                                      i    -  viii  -    i  vv iii i    
C genome_12_110        197 GTGCTGGCACTCGCTG-CACGGGGC-ATCCAGTTCCAGCTCGGGG 155

Matrix = 20p43g.matrix
Kimura (with divCpGMod) = 18.66
Transitions / transversions = 2.00 (12/6)
Gap_init rate = 0.07 (7 / 94), avg. gap size = 1.00 (7 / 7)

4155 10.12 5.23 5.39 scaffold75|size1059443 15377 16045 (1043464) C genome_6_9737#DNA (58) 668 1 m_b528s001i22 182747

  scaffold75|si      15377 GTGCTGGAACTGGGACGCCGACAGCCACGTGCTGGCACTTGCTGTCAAAA 15426
                                                     v   vv       v  ii      
C genome_6_9737        668 GTGCTGGAACTGGGACGCCGACAGCCCCGTTGTGGCACTGGCCATCAAAA 619

  scaffold75|si      15427 AGCGATCCGGTGACGATTTGGGGACATTTCTTGGTTCAAGTAGAGCGTTA 15476
                           v      i                            v         v   
C genome_6_9737        618 CGCGATCTGGTGACGATTTGGGGACATTTCTTGGTTGAAGTAGAGCCTTA 569

  scaffold75|si      15477 GGAGTAGTCGAACACAAAAATTCTGACAGGCTTTTCTGACATAAGTAGAT 15526
                                 vi     i                  v                 
C genome_6_9737        568 GGAGTACCCGAACGCAAAAATTCTGACAGGCTGTTCTGACATAAGTAGAT 519

  scaffold75|si      15527 AGGCCACCTGGCCCATTCCACTTCATCGCCATCACTCATCATGTGGATCT 15576
                             -------------------------     -----------       
C genome_6_9737        518 AG-------------------------GCCAT-----------TGGATCT 505

  scaffold75|si      15577 TTTGCATCCACTTCATCGCCATCACATGGATCTTTTGCATCATCCAACGC 15626
                             i    i                 i         i     i        
C genome_6_9737        504 TTCGCATTCACTTCATCGCCATCACGTGGATCTTTCGCATCGTCCAACGC 455

  scaffold75|si      15627 ACCCATCCAAACTGCGATCCAACACATTACTTGACAATTGCACACCTTTG 15676
                                   i              i  v       v             i 
C genome_6_9737        454 ACCCATCCGAACTGCGATCCAACGCAGTACTTGAGAATTGCACACCTTCG 405

  scaffold75|si      15677 CTCACTTTTTTTGGCCAACTGTGCACACTTGCAACCATATAATTGCCATG 15726
                              i v             ivv       i          v       i 
C genome_6_9737        404 CTCGCGTTTTTTGGCCAACCCAGCACACTCGCAACCATATTATTGCCACG 355

  scaffold75|si      15727 GATTGCACTCA---------------AAACTACATACTTATGTACCCTCA 15761
                              i  i    ---------------                     v  
C genome_6_9737        354 GATCGCGCTCACTCCCGTTTTTTTTCAAACTACATACTTATGTACCCACA 305

  scaffold75|si      15762 CTAGTGCCAGCTCGGGATGCCCCATACTGGCACTAGTGCTGGTTTGGTAT 15811
                                    ii      vv     v                      vii
C genome_6_9737        304 CTAGTGCCAATTCGGGAATCCCCAAACTGGCACTAGTGCTGGTTTGGGGC 255

  scaffold75|si      15812 GCCCCATGGTGGCACTAGTGCCAGTACGGGGCCAGTGCCAATTTGGGGTT 15861
                                        v          v  i    i     v    i      
C genome_6_9737        254 GCCCCATGGTGGCTCTAGTGCCAGAACAGGGCTAGTGCAAATTCGGGGTT 205

  scaffold75|si      15862 TCGAGGCAAAAGTCCAGTTCCAGCA--------------------CGGGA 15891
                                iv                  --------------------     
C genome_6_9737        204 TCGAGAAAAAAGTCCAGTTCCAGCACGGGGCGCCCAGTTCCAGCACGGGA 155

  scaffold75|si      15892 CATGCCACAATCTCATTTTTGGTCCCAGTTCCAGCACGGGGCGCCCCGTG 15941
                               i  vv                                        v
C genome_6_9737        154 CATGTCAATATCTCATTTTTGGTCCCAGTTCCAGCACGGGGCGCCCCGTT 105

  scaffold75|si      15942 GTGGCACGGCGCCAGCACGGGGCTGTCGGCGTCCCAGTTCCGGCAAGGGG 15991
                                    i    vv                         i   v    
C genome_6_9737        104 GTGGCACGGTGCCACAACGGGGCTGTCGGCGTCCCAGTTCCAGCACGGGG 55

  scaffold75|si      15992 CAAAAAGTTGGTCCCAGTTCCAGCACGGGACCGGTGGCTTTTTGGGGCCC 16041
                            i      i                    i     i              
C genome_6_9737         54 CGAAAAGTCGGTCCCAGTTCCAGCACGGGGCCGGTAGCTTTTTGGGGCCC 5

  scaffold75|si      16042 AACA 16045
                               
C genome_6_9737          4 AACA 1

Matrix = 20p43g.matrix
Kimura (with divCpGMod) = 8.12
Transitions / transversions = 1.13 (34/30)
Gap_init rate = 0.06 (38 / 668), avg. gap size = 1.87 (71 / 38)


229 2.21 10.87 2.00 scaffold75|size1059443 16046 16091 (1043418) C rnd-4_family-1417#Unknown (309) 113 64 m_b528s001i23 182749

  scaffold75|si      16046 TAAATAAGTGGTCATTTCATT-AT-AAATTCATA---ATGACTCACCTTC 16090
                                            i   -  -         ---  -          
C rnd-4_family-        113 TAAATAAGTGGTCATTTTATTAATAAAATTCATACACAT-ACTCACCTTC 65

  scaffold75|si      16091 T 16091
                            
C rnd-4_family-         64 T 64

Matrix = 20p43g.matrix
Kimura (with divCpGMod) = 2.27
Transitions / transversions = 1.00 (1/0)
Gap_init rate = 0.09 (4 / 45), avg. gap size = 1.50 (6 / 4)


13 21.71 0.00 0.00 scaffold75|size1059443 20517 20548 (1038961) (TCT)n#Simple_repeat 1 32 (0) m_b528s252i0 182750

  scaffold75|si      20517 TCATCGTCATCTTCCTCTTCTTCGTCTTCATC 20548
                             v  v  v     i        v     v  
  (TCT)n#Simple          1 TCTTCTTCTTCTTCTTCTTCTTCTTCTTCTTC 32

Matrix = Unknown
Transitions / transversions = 0.20 (1/5)
Gap_init rate = 0.00 (0 / 31), avg. gap size = 0.0 (0 / 0)


2692 7.79 4.66 0.25 scaffold75|size1059443 25916 26301 (1033208) rnd-5_family-9066#Unknown 1 403 (0) m_b528s001i24 182751

  scaffold75|si      25916 TACAGACAGCATAAACTGGGAATTTCCCAGTTAAACTAATATATTTTTTT 25965
                                  v                           i   v          
  rnd-5_family-          1 TACAGACCGCATAAACTGGGAATTTCCCAGTTAAATTAAGATATTTTTTT 50

  scaffold75|si      25966 CATAGGAATACGTAGATGTCGACACGTAACGCA---TTCTCCCCTCACAC 26012
                            i            v  v ii i  v       ---              
  rnd-5_family-         51 CGTAGGAATACGTACATTTTAATACCTAACGCAACTTTCTCCCCTCACAC 100

  scaffold75|si      26013 GATTTTTATCCCCC-AACAATAGGACTAGTGAAGCGCATCTCATTCATCG 26061
                               ?         -  i  i        i          i i       
  rnd-5_family-        101 GATTNTTATCCCCCCAATAACAGGACTAGCGAAGCGCATCCCGTTCATCG 150

  scaffold75|si      26062 TCGCCAACACA--------ATGA---TTTCATAGTCATCGATTCATCGTT 26100
                                      --------    ---  i           ? i       
  rnd-5_family-        151 TCGCCAACACATGAACACTATGAACATTCCATAGTCATCGNTCCATCGTT 200

  scaffold75|si      26101 CACGTGATGCAAT-ACTCTGCTGTAATACTTCTCGAAGCATGTCACGCCT 26149
                            i           -                  v                 
  rnd-5_family-        201 CGCGTGATGCAATTACTCTGCTGTAATACTTCGCGAAGCATGTCACGCCT 250

  scaffold75|si      26150 AAAATAATTTTCATTGTCACACTAAATTATATATTTTGCGTGATATCGTT 26199
                                     v         i  v   -                      
  rnd-5_family-        251 AAAATAATTTGCATTGTCACGCTTAAT-ATATATTTTGCGTGATATCGTT 299

  scaffold75|si      26200 TCCAGGATTGAATAGTA--ATAATTCTGGCTAACACTTTTTCGTCTTTCA 26247
                           v v      ii      --      i     ?                  
  rnd-5_family-        300 GCAAGGATTAGATAGTATTATAATTTTGGCTNACACTTTTTCGTCTTTCA 349

  scaffold75|si      26248 TCACAATGGCACTGAACCCTAATGGCAGAAGCTACTGGCCATACATGACA 26297
                               ?            v                   i       i    
  rnd-5_family-        350 TCACNATGGCACTGAACACTAATGGCAGAAGCTACTGACCATACACGACA 399

  scaffold75|si      26298 ATCA 26301
                               
  rnd-5_family-        400 ATCA 403

Matrix = 20p43g.matrix
Kimura (with divCpGMod) = 6.77
Transitions / transversions = 1.73 (19/11)
Gap_init rate = 0.02 (7 / 385), avg. gap size = 2.71 (19 / 7)


1955 26.47 1.98 1.83 scaffold75|size1059443 26305 27012 (1032497) rnd-1_family-1290#Unknown 48 756 (1) m_b528s001i25 182752

  scaffold75|si      26305 AAATACTCTGATGAATGATTCGAATCCCGGATTACTTGACACATTCATGG 26354
                                v  iviii v  v      ?  v     v iv         ii  
  rnd-1_family-         48 AAATAGTCCCGCAATTGTTTCGAANCCGGGATTTCCAGACACATTCGCGG 97

  scaffold75|si      26355 AGGGCTGGATGGCAACATCATATCCTAGCTCAAAAAGATAGGCAAGGTAG 26404
                            v  iiv      ? v         v i   v vv  i  v        i
  rnd-1_family-         98 ACGGTCTGATGGCNAAATCATATCCAAACTCCATCAGGTATGCAAGGTAA 147

  scaffold75|si      26405 GCATGAAATTTCAAAAGATG-ACGGGACTGTTGTTTCGTGCTTGATTGTA 26453
                            i   i  i  vviv  v v-  v  iv - i  vv i i     i vv 
  rnd-1_family-        148 GTATGGAACTTATGCAGTTCCACTGGGAT-TCGTGGCATACTTGACTTGA 196

  scaffold75|si      26454 TACATTTGATATCGTTGTTACTGAGCATGAGAATGCCTCCATTGTTGTGT 26503
                            i iv  v  i    i   iiiv vi ?v i      v    i  viiiv
  rnd-1_family-        197 TGCGATTTATGTCGTCGTTGTCCATTANCAAAATGCCACCATCGTGACAG 246

  scaffold75|si      26504 CCTTTGTCCAGATTCATTGCTGCAGTG-CT--AGTTGGATCAAATCCAGC 26550
                           ii    v-- i i v  -  v    i -  --   ?  i        ?  
  rnd-1_family-        247 TTTTTGG--AAACTGAT-GCAGCAGCGTCTGAAGTNGGGTCAAATCCNGC 293

  scaffold75|si      26551 TGCAATGTA--TTGCCTGAGTGATTGGAATACACATTGCCTGCGCCTCGT 26598
                           ?        --  v vv  v --  v    i ? v  ?   v  i  i  
  rnd-1_family-        294 NGCAATGTACATTTCAAGACT--TTCGAATGCNCCTTNCCTTCGTCTTGT 341

  scaffold75|si      26599 AGTATT-ATTTGCTACCTCTTGGGCTGGATACAAAAAGTAAAAGTTGCTA 26647
                            viv  - v   v- vv ?i  v v            i           i
  rnd-1_family-        342 ATCTTTGAGTTGG-AGATNCTGCGATGGATACAAAAAATAAAAGTTGCTG 390

  scaffold75|si      26648 CTTGCATTT-CTTTCTCTTAATTTCTTTTCGTGCTCTTCGTGCCTATCAC 26696
                                    - iv v -  i    vvi  i      ?        -i?v 
  rnd-1_family-        391 CTTGCATTTGCCATAT-TTGATTTGGCTTTGTGCTCNTCGTGCCT-CNTC 438

  scaffold75|si      26697 TGAAA-CCACGCCCTGTAACTTTACCACTTCTCACAAATGCACCAAGGTT 26745
                            v   -     ?  v? i     v     i     i   v    ?     
  rnd-1_family-        439 TCAAATCCACGNCCANTGACTTTTCCACTCCTCACGAATTCACCNAGGTT 488

  scaffold75|si      26746 TGTGTCAAAATACAAGTATGCACCTTCATGTTGCGGAAAGGTACTGCACA 26795
                              i  iv i           v  i   i v vi  i? i  --    -i
  rnd-1_family-        489 TGTATCGTAGTACAAGTATGCTCCCTCACGGTTTGGGNAAGT--TGCA-G 535

  scaffold75|si      26796 AGAG---AAATCTGTCAGTGTTGGGATTCAACAATGACATGGTG-TCATC 26841
                               ---i   i   vv  iivi   vv   v i?     v   -     
  rnd-1_family-        536 AGAGCACGAATTTGTGCGTACAAGGAGACAAGAGNGACATCGTGCTCATC 585
```
