## Supplementary material for "Improved Reference Genome for *Cyclotella Cryptica* CCMP332, a Model for Cell Wall Morphogenesis, Salinity Adaptation, and Lipid Production in Diatoms (Bacillariophyta)": cryptica_pilon5.fasta.align (part 682 of 753)

```
  scaffold75|si      26842 AAGACAGGTAAGATCACATTTTACATGCTCAAGAAGAATCATATAAGCCG 26891
                                 ?? ?  i   ?v   i  i  v  v vv v  i   i  i  ? 
  rnd-1_family-        586 AAGACANNTNAGGTCANTTTTCACGTGATCCACCACAACCATGTAGGCNG 635

  scaffold75|si      26892 CGACTATGGCAAAATTTTTGAAGGCAA-GTTGAATAGCCCAGTGATTTCG 26940
                               v  v    i   i  vi v    -      -  v       vi  v
  rnd-1_family-        636 CGACGATTGCAAGATTCTTCGATGCAAGGTTGAA-AGACCAGTGAGCTCT 684

  scaffold75|si      26941 CTTGGCTTCTGTTTCAATACGCCTCTTCAAAAAAGATTTCAGTCGTCCTC 26990
                              v vi  vv       v   i       v  vvi     vi  i    
  rnd-1_family-        685 CTTTGACTCGTTTTCAATTCGCTTCTTCAACAATTGTTTCATCCGCCCTC 734

  scaffold75|si      26991 TCATAAGCTTGACTAAAAAGTC 27012
                              vv vi         ? i  
  rnd-1_family-        735 TCAATATTTTGACTAAANAATC 756

Matrix = 20p43g.matrix
Kimura (with divCpGMod) = 31.23
Transitions / transversions = 0.90 (87/97)
Gap_init rate = 0.03 (23 / 707), avg. gap size = 1.17 (27 / 23)


1589 23.94 2.28 2.07 scaffold75|size1059443 26623 27104 (1032405) C rnd-1_family-1029#Unknown (24) 1253 771 m_b528s001i26 182753

  scaffold75|si      26623 TGGATACAAAAAGTAAAAGTTGCTACTTGCATTT-CTTTCTCTTAATTTC 26671
                                       i           i         - iv v -  i    v
C rnd-1_family-       1253 TGGATACAAAAAATAAAAGTTGCTGCTTGCATTTGCCATAT-TTGATTTG 1205

  scaffold75|si      26672 TTTTCGTGCTCTTCGTGCCTATCACTGAAA-CCACGCCCTGTAACTTTAC 26720
                           vi  i      ?        -i?v  v   -     ?  v? i     v 
C rnd-1_family-       1204 GCTTTGTGCTCNTCGTGCCT-CNTCTCAAATCCACGNCCANTGACTTTTC 1156

  scaffold75|si      26721 CACTTCTCACAAATGCACCAAGGTTTGTGTCAAAATACAAGTATGCACCT 26770
                               i     i   v    v        i  iv i           v  i
C rnd-1_family-       1155 CACTCCTCACGAATTCACCTAGGTTTGTATCGTAGTACAAGTATGCTCCC 1106

  scaffold75|si      26771 TCATGTTGCGGAAAGGTACTGCACAAGAG---AAATCTGTCAGTGTTGGG 26817
                             ii v vi  iv i  --    -i    ---i   i   vv  iivi  
C rnd-1_family-       1105 TCGCGATTTGGGTAAGT--TGCA-GAGAGCACGAATTTGTGCGTACAAGG 1059

  scaffold75|si      26818 ATTCAACAATGACATGGTG-TCATCAAGACAGGTAAGATCACATTTTACA 26866
                            vv   v i?     v   -           ?? ?  i   ?v   i  i
C rnd-1_family-       1058 AGACAAGAGNGACATCGTGCTCATCAAGACANNTNAGGTCANTTTTCACG 1009

  scaffold75|si      26867 TGCTCAAGAAGAATCATATAAGCCGCGACTATGGCAAAATTTTTGAAGGC 26916
                             v  v vv v  i   i  i  ?     v  v    i   i  vi v  
C rnd-1_family-       1008 TGATCCACCACAACCATGTAGGCNGCGACGATTGCAAGATTCTTCGATGC 959

  scaffold75|si      26917 AAG-TTGAATAGCCCAGTGATTTCGCTTGGCTTCTGTTTCAATACGCCTC 26965
                              -     -  v       vi  v   v vi  vv       v   i  
C rnd-1_family-        958 AAGGTTGAA-AGACCAGTGAGCTCTCTTTGACTCGTTTTCAATTCGCTTC 910

  scaffold75|si      26966 TTCAAAAAAGATTTCAGTCGTCCTCTCATAAGCTTGACTAAAAAGTCTCC 27015
                                v  vvi     vi  i       vv vi         v i  i  
C rnd-1_family-        909 TTCAACAATTGTTTCATCCGCCCTCTCAATATTTTGACTAAATAATCCCC 860

  scaffold75|si      27016 TTTTGACTTCATTTCATTTGTATCAGACACTGTGGGAATCAAGTAT---- 27061
                              i v       v        vi   v v  ---- v  v ii  ----
C rnd-1_family-        859 TTTCGCCTTCATTGCATTTGTAATAGAAAATG----ACTCTAACATGTCA 814

  scaffold75|si      27062 TCCACATCAAACAGCTGACACACTCTCCTGATCCACTCTTCAT 27104
                             v i i       v?  i?  i   ii v v           
C rnd-1_family-        813 TCGATACCAAACAGANGATNCATTCTTTTCAGCCACTCTTCAT 771

Matrix = 20p43g.matrix
Kimura (with divCpGMod) = 27.56
Transitions / transversions = 0.92 (54/59)
Gap_init rate = 0.03 (16 / 481), avg. gap size = 1.31 (21 / 16)


553 35.69 2.71 3.20 scaffold75|size1059443 27237 27864 (1031645) C rnd-1_family-1029#Unknown (648) 629 5 m_b528s001i27 182754

  scaffold75|si      27237 TGTTTGGCTTATCCCTGCAC--ATAAGCGCACTGAAAATGCGATTCTTGT 27284
                               i  i  i  i     i--i     -- v iv v  v     v  v 
C rnd-1_family-        629 TGTTCGGTTTGTCTCTGCATTGGTAAGC--AGTATATATTCGATTATTTT 582

  scaffold75|si      27285 CTG---CTGTTGAGCTATGCTCAACTGCATACTTTGCATCCTCTAACTTT 27331
                             i--- iii vvi    -  v --    vvi  i     i        v
C rnd-1_family-        581 CTAGCCCCACTCCACTAT-CTAA--TGCAGCTTTCGCATCTTCTAACTTG 535

  scaffold75|si      27332 CCTTTGTTGCTTGGGATATCATTTTTCGTAAGAACATTT--GGATCATGT 27379
                             iv    vi    v  v vi  i   -- ivvv  i  --  i      
C rnd-1_family-        534 CCCATGTTTTTTGGTATTTGGTTCTTC--AGTTTCACTTCAGGGTCATGT 487

  scaffold75|si      27380 GCCCAAATGAAGTCGGACAATTTGGGCTAGGTTAGT-TTGTCAAACATTT 27428
                             vi v     vv v v   i iv v v vv i v -   iv   i   i
C rnd-1_family-        486 GCATATATGAATGCTGCCAACTCCGCCGACTTCACTCTTGCAAAATATTC 437

  scaffold75|si      27429 CGACTGTGT--ATTGATCCAAGCACCTATCCGTAATTTCTTTATTTCTGC 27476
                           -- v  i v--   i -    vvi   v    ivivv  v i----  - 
C rnd-1_family-        436 --AATGCGACAATTAA-CCAATAGCCTCTCCGCCGAGTCGTC----CT-C 395

  scaffold75|si      27477 AATTGTGTTCAGTAGCTTTTCCTCAATCAG-TCCAATAGAATGCACT--T 27523
                           i  ii i i   v      vii  i     - v  v ivv   v   -- 
C rnd-1_family-        394 GATCATATCCAGAAGCTTTGTTTCGATCAGGTGCACTGCTATGAACTGTT 345

  scaffold75|si      27524 CCTCATTAC-GCTTTCTTGAAGTTGTTCTGCCTTGCGTCTCTGACTATTT 27572
                            v  i  vi-   iiv iv  ii v    vvi vi  ---   viiivi 
C rnd-1_family-        344 CATCGTTTTTGCTCCGTCTAAACTCTTCTTGTTGACG---CTGTTCGGCT 298

  scaffold75|si      27573 TCAATTCGCTGAATGCGTTCTTTCCGAAGGTCAATTGAAATTCA-TGAGT 27621
                            v    ivi v  ii  i ii  v  v  ii v i viii  v -     
C rnd-1_family-        297 TGAATTTCTTCAACACGCTTCTTGCGTAGACCTACTTGGGTTGAGTGAGT 248

  scaffold75|si      27622 AAGACATTTTGATTGCTGATAACTTTCCTGTGATATACCTGCGGTTCTCA 27671
                           v i      v v ivi           i  v  ?  v     iv   vv 
C rnd-1_family-        247 CAAACATTTGGCTCTTTGATAACTTTCTTGAGANATTCCTGCATTTCGAA 198

  scaffold75|si      27672 ACACTTCATGTCCATTGACATCTTTGT-CACGAGGAAAGCCTAGATCATC 27720
                            v  ?  i vv           ivii -  i i i     v-  v     
C rnd-1_family-        197 AGACNTCGTTGCCATTGACATCCGCATCCATGGGAAAAGCA-AGTTCATC 149

  scaffold75|si      27721 -GAAGCATCTTCAGAAATCCTACCTTGTTCTGTCTTGATTTTGAAAAGGT 27769
                           -i  i v  i  v ii  v vv    v   ii? viv iv   v      
C rnd-1_family-        148 AAAAACTTCCTCTGGGATGCATCCTTCTTCCANCACCACATTGTAAAGGT 99

  scaffold75|si      27770 CAGTAAAATTGTCTATGACTCTTTGATACAGTTCTTTTGGAAGTGTACTC 27819
                           v  i         v  v  ii i vi  i i    iv   v v  -   v
C rnd-1_family-         98 AAGCAAAATTGTCGATCACCTTCTTGTATAATTCTCGTGGCACTG-ACTG 50

  scaffold75|si      27820 CGACATGCCCCTAATACTTTCAACAACATGGGATACCTTGACTTT 27864
                                  ii  i iv ii  v ii ii ii  i  i  v  i   
C rnd-1_family-         49 CGACATGTTCCCAGAATCTTGAGTAGTACAGGGTATCTGGATTTT 5

Matrix = 20p43g.matrix
Kimura (with divCpGMod) = 46.18
Transitions / transversions = 1.11 (114/103)
Gap_init rate = 0.05 (31 / 627), avg. gap size = 1.19 (37 / 31)


3682 7.40 0.00 1.85 scaffold75|size1059443 28398 28893 (1030616) C rnd-5_family-1258#Unknown (0) 487 1 m_b528s001i28 182755

  scaffold75|si      28398 AAATAACCTTGGTAATATTTCTGGCAAGGTCATCCCTTTTTCTTTGTGAA 28447
                                                      v        v             
C rnd-5_family-        487 AAATAACCTTGGTAATATTTCTGGCAATGTCATCCCGTTTTCTTTGTGAA 438

  scaffold75|si      28448 GCGTTTTTATCTTCTAATTTGGCAACACACACCTTGAGTTCTGATGTGAT 28497
                                             v                               
C rnd-5_family-        437 GCGTTTTTATCTTCTAATATGGCAACACACACCTTGAGTTCTGATGTGAT 388

  scaffold75|si      28498 GTTCCTTAAGCGGTGAGATGCTTTGTAGAGCTGTTGCTCCGCTAACAACT 28547
                                          i  i    i             v            
C rnd-5_family-        387 GTTCCTTAAGCGGTGGGACGCTTCGTAGAGCTGTTGCGCCGCTAACAACT 338

  scaffold75|si      28548 TTTTCTCCGTCTTGGTTACAACATTGGATGATTGCTCAGAGTCATTCAAA 28597
                               v                       v          v          
C rnd-5_family-        337 TTTTATCCGTCTTGGTTACAACATTGGAGGATTGCTCAGTGTCATTCAAA 288

  scaffold75|si      28598 GTGGACAGCTTGTCATGGTCACGGTATGCTGCCTTGACATCTGGCCTTCC 28647
                                                                   ii        
C rnd-5_family-        287 GTGGACAGCTTGTCATGGTCACGGTATGCTGCCTTGACATTCGGCCTTCC 238

  scaffold75|si      28648 CATCGATGACGACATGCCTATTATTATGGTGAAGAATGGTTTCTACCGTA 28697
                           ii             vi                             ?i i
C rnd-5_family-        237 TGTCGATGACGACATTTCTATTATTATGGTGAAGAATGGTTTCTACNATG 188

  scaffold75|si      28698 TTGGCCTATTTTTGATGACAGACAATGACCAACCATCAGAATTACCTTAA 28747
                           v             ---- -----i  i                    v 
C rnd-5_family-        187 GTGGCCTATTTTTG----C-----GTGGCCAACCATCAGAATTACCTTTA 147

  scaffold75|si      28748 ATTATTTAAACTATCTTTGTAAAATCATCTGTTAAGTTTTTATACAAAAA 28797
                                     vv   v i      v     i    v              
C rnd-5_family-        146 ATTATTTAAAAGATCGTCGTAAAAGCATCTATTAATTTTTTATACAAAAA 97

  scaffold75|si      28798 AGGTAATTTTCGTGATTATGTTATAATCGGAAGAGACTTCATTTGGCGTG 28847
                                           i    ?  i      v       v?       i 
C rnd-5_family-         96 AGGTAATTTTCGTGATCATGTNATGATCGGACGAGACTTANTTTGGCGCG 47

  scaffold75|si      28848 CGCCAAAAAATTCCCAGTTGTTGCTCGTTCCCGGTTTACGCGGTCT 28893
                                                   v             i       
C rnd-5_family-         46 CGCCAAAAAATTCCCAGTTGTTGCGCGTTCCCGGTTTATGCGGTCT 1

Matrix = 20p43g.matrix
Kimura (with divCpGMod) = 6.61
Transitions / transversions = 1.00 (18/18)
Gap_init rate = 0.02 (9 / 495), avg. gap size = 1.00 (9 / 9)


4506 3.00 0.74 0.74 scaffold75|size1059443 28932 29468 (1030041) rnd-1_family-35#Unknown 1 537 (0) m_b528s001i29 182756

  scaffold75|si      28932 ATTACCAGCAGCCGCTGCAAGATTTTTTGTTGCTAGCGAACCAGAATGCA 28981
                                                         v         v        i
  rnd-1_family-          1 ATTACCAGCAGCCGCTGCAAGATTTTTTGTAGCTAGCGAAACAGAATGCG 50

  scaffold75|si      28982 ATTTATAGAGACAGAGGAAGACGTA----TGAAATAAAGTGCTTGTAGTA 29027
                               i                    ----                     
  rnd-1_family-         51 ATTTGTAGAGACAGAGGAAGACGTACTTTTGAAATAAAGTGCTTGTAGTA 100

  scaffold75|si      29028 GTATGCCACTTTTCTACCTTTAATTAATACGTACTATAGTACCATAGTTG 29077
                                            vi          i             -      
  rnd-1_family-        101 GTATGCCACTTTTCTACGCTTAATTAATATGTACTATAGTACC-TAGTTG 149

  scaffold75|si      29078 CAAATGGGCGAGAGCGCCTAGCGCACTTCGCGCGCGCCGCGCTCCCGCAC 29127
                                       ?  --  v    i                    -  i 
  rnd-1_family-        150 CAAATGGGCGAGNGC--CTCGCGCGCTTCGCGCGCGCCGCGCTCC-GCGC 196

  scaffold75|si      29128 CCATTTTAAAAGTATGTACCCATTTTTAGTTTGCGAAATCATTCTTGTTA 29177
                                                                             
  rnd-1_family-        197 CCATTTTAAAAGTATGTACCCATTTTTAGTTTGCGAAATCATTCTTGTTA 246

  scaffold75|si      29178 GACGTAGACACTCTTTTGTGACACAATAACATTCCCTTCAAGTTTACAGA 29227
                                                   i     i                   
  rnd-1_family-        247 GACGTAGACACTCTTTTGTGACACGATAACGTTCCCTTCAAGTTTACAGA 296

  scaffold75|si      29228 ACCATTGTTGTATGATTAAAATGATAATTTGTGACTAATGTTCCCTTCAA 29277
                                                                             
  rnd-1_family-        297 ACCATTGTTGTATGATTAAAATGATAATTTGTGACTAATGTTCCCTTCAA 346

  scaffold75|si      29278 GTTTACAGAAACATTCTAGAAAATAATGTCATACATTATACAAAAAGATA 29327
                                                             i               
  rnd-1_family-        347 GTTTACAGAAACATTCTAGAAAATAATGTCATACGTTATACAAAAAGATA 396

  scaffold75|si      29328 TAATTTTAAAGGTAGGCAGATACTTAAAACACTATAACTACCGGTGTAAG 29377
                                                                     v       
  rnd-1_family-        397 TAATTTTAAAGGTAGGCAGATACTTAAAACACTATAACTACCCGTGTAAG 446

  scaffold75|si      29378 TCCAAGCGAAAAATGAATTATTTACAGGTAAGTTCACATCAACTGCATAG 29427
                                                                       v   i 
  rnd-1_family-        447 TCCAAGCGAAAAATGAATTATTTACAGGTAAGTTCACATCAACTTCATGG 496

  scaffold75|si      29428 TCAGTACCTGTTTTGGCAAAAAGCAAAAAAACTGTCTCACT 29468
                                                                    
  rnd-1_family-        497 TCAGTACCTGTTTTGGCAAAAAGCAAAAAAACTGTCTCACT 537

Matrix = 20p43g.matrix
Kimura (with divCpGMod) = 2.02
Transitions / transversions = 1.67 (10/6)
Gap_init rate = 0.01 (5 / 536), avg. gap size = 1.60 (8 / 5)


398 24.07 1.22 3.75 scaffold75|size1059443 29323 29486 (1030023) C rnd-4_family-169#RC/Helitron (8007) 246 87 m_b528s001i30 182757

  scaffold75|si      29323 AGATATAATTTTAAAGGTAGGCAGATACTTAAAACA-CTATAACTACCGG 29371
                                  v           iv  v ? - i    v - v  i      vi
C rnd-4_family-        246 AGATATATTTTTAAAGGTAACCACANA-TCAAAAGATCAATGACTACCCA 198

  scaffold75|si      29372 TGTAAGTCCAAGCGAAAAATGAATTATTTACAGGTAAGTTCACATCAACT 29421
                             i v   v  vvv     ii v             ?v v i- vv  iv
C rnd-4_family-        197 TGCATGTCAAACACAAAAACAACTTATTTACAGGTANTTGCG-AGAAATA 149

  scaffold75|si      29422 GCATA-GTCAGTACCTGTTTTGGCAAAAAGCAAAAAAACTGTCTCACTGA 29470
                           ?  i -  ---    ?i vv i  v     ii     i -          
C rnd-4_family-        148 NCACATGT---TACCNATAATAGCCAAAAGTGAAAAAGC-GTCTCACTGA 103

  scaffold75|si      29471 AGAAGGAGAAGGAGAA 29486
                                i      ii  
C rnd-4_family-        102 AGAAGAAGAAGGGAAA 87

Matrix = 20p43g.matrix
Kimura (with divCpGMod) = 29.21
Transitions / transversions = 0.90 (18/20)
Gap_init rate = 0.05 (8 / 163), avg. gap size = 1.00 (8 / 8)


65 3.85 0.00 0.00 scaffold75|size1059443 29489 29569 (1029940) (AGA)n#Simple_repeat 1 81 (0) m_b528s252i1 182758

  scaffold75|si      29489 AGAAGGAGAAGGAGAAGAAGAAGAAGAAGAAGAAGAAGAAGAAGAAGAAG 29538
                                i     i                                      
  (AGA)n#Simple          1 AGAAGAAGAAGAAGAAGAAGAAGAAGAAGAAGAAGAAGAAGAAGAAGAAG 50

  scaffold75|si      29539 AAGAAGAAGAAGAAGAAGGAGAAGAAGAAGA 29569
                                             i            
  (AGA)n#Simple         51 AAGAAGAAGAAGAAGAAGAAGAAGAAGAAGA 81

Matrix = Unknown
Transitions / transversions = 1.00 (3/0)
Gap_init rate = 0.00 (0 / 80), avg. gap size = 0.0 (0 / 0)


567 2.90 0.00 0.00 scaffold75|size1059443 29570 29638 (1029871) rnd-1_family-91#Unknown 1 69 (0) m_b528s001i31 182759

  scaffold75|si      29570 AGAAGGAGAAGAAGAAGGAGAAAACGGCTCAGTTTCCAACACAACTAAGA 29619
                                i  i                                         
  rnd-1_family-          1 AGAAGAAGGAGAAGAAGGAGAAAACGGCTCAGTTTCCAACACAACTAAGA 50

  scaffold75|si      29620 TTTTGAAAAAATCTTGATA 29638
                                              
  rnd-1_family-         51 TTTTGAAAAAATCTTGATA 69

Matrix = 20p43g.matrix
Kimura (with divCpGMod) = 2.99
Transitions / transversions = 1.00 (2/0)
Gap_init rate = 0.00 (0 / 68), avg. gap size = 0.0 (0 / 0)

392 8.20 1.64 0.00 scaffold75|size1059443 29586 29646 (1029863) rnd-2_family-88#Unknown 921 982 (27) m_b528s001i33 182759

  scaffold75|si      29586 GGAGAAAACGG-CTCAGTTTCCAACACAACTAAGATTTTGAAAAAATCTT 29634
                            i      v  -            i                         
  rnd-2_family-        921 GAAGAAAAGGGGCTCAGTTTCCAATACAACTAAGATTTTGAAAAAATCTT 970

  scaffold75|si      29635 GATATCAAAAAA 29646
                              v v      
  rnd-2_family-        971 GATTTGAAAAAA 982

Matrix = 20p43g.matrix
Kimura (with divCpGMod) = 8.68
Transitions / transversions = 0.67 (2/3)
Gap_init rate = 0.02 (1 / 60), avg. gap size = 1.00 (1 / 1)


245 18.57 4.17 2.74 scaffold75|size1059443 29582 29653 (1029856) C rnd-5_family-6276#Unknown (1276) 778 706 m_b528s001i32 182760

  scaffold75|si      29582 AGAAGGAGAAAACG--GCTCAGTTTCCAACACAACTAAGATTTTGAAA-A 29628
                            i            --      v  v     i  iv         ii - 
C rnd-5_family-        778 AAAAGGAGAAAACGCGGCTCAGGTTGCAACATAATAAAGATTTTGGGACA 729

  scaffold75|si      29629 AATCTTGATATCAAAAAAGTACCAT 29653
                             v v i--  i         v   
C rnd-5_family-        728 AAACATA--ATTAAAAAAGTAGCAT 706

Matrix = 20p43g.matrix
Kimura (with divCpGMod) = 21.52
Transitions / transversions = 1.17 (7/6)
Gap_init rate = 0.06 (4 / 71), avg. gap size = 1.25 (5 / 4)


2620 13.25 0.25 1.50 scaffold75|size1059443 31071 31476 (1028033) genome_1_4458#DNA 2 402 (3) m_b528s001i34 182761

  scaffold75|si      31071 GGGGGGTGAGGTCCTAGTCAAATAGCCTAGCTTCACCCCGGTACGGAATC 31120
                                             i    vi                   vi    
  genome_1_4458          2 GGGGGGTGAGGTCCTAGTTAAATTACCTAGCTTCACCCCGGTACCAAATC 51

  scaffold75|si      31121 TGGACCAACAGAGCCCTTGCTATAGGTACCCTGGTGTCGTGACAGTAATA 31170
                           iv i ii           vi v              i             
  genome_1_4458         52 CTGGCTGACAGAGCCCTTTTTCTAGGTACCCTGGTGCCGTGACAGTAATA 101

  scaffold75|si      31171 TCGTGACTGACAGAGCCCAAGTTGATTGGTACCCTGGTACCTAAATTCAT 31220
                                                   v                         
  genome_1_4458        102 TCGTGACTGACAGAGCCCAAGTTGTTTGGTACCCTGGTACCTAAATTCAT 151

  scaffold75|si      31221 GTCATCATGTATAACTATGTGTATTCCCATGCAAAGAC-AGCTGCCATTT 31269
                                v     v  v   iiv            v    -i      i   
  genome_1_4458        152 GTCATAATGTAAAAATATACCTATTCCCATGCACAGACTGGCTGCCGTTT 201

  scaffold75|si      31270 TTCACGAGAAATATTGCATCGATGTTGCATAAGTGACTGAGACCCAACCT 31319
                            v            ii    i          v          v      i
  genome_1_4458        202 TGCACGAGAAATATCACATCAATGTTGCATATGTGACTGAGAACCAACCC 251

  scaffold75|si      31320 TAGTACAGACTTACTGACAGACGACGGGTCATGGCATAACCCAGGTACCT 31369
                                 v    v            i-iv ii    iv             
  genome_1_4458        252 TAGTACCGACTGACTGACAGACGAT-ATTTGTGGCGGAACCCAGGTACCT 300

  scaffold75|si      31370 GTTTTATCCCGTTATCTAGGTGAAGCTAGTGACTGACTGACAGCCTCAAC 31419
                           i        i i         i                           i
  genome_1_4458        301 ATTTTATCCTGCTATCTAGGTAAAGCTAGTGACTGACTGACAGCCTCAAT 350

  scaffold75|si      31420 CGGGCTTTCAGTGCCCAGATACAATACCTGGATACTAGTCATGCAGCCGC 31469
                           iv          i     -----i       v  i          i  v 
  genome_1_4458        351 TTGGCTTTCAGTACCCAG-----GTACCTGGTTATTAGTCATGCAACCTC 395

  scaffold75|si      31470 ACCCCCC 31476
                                  
  genome_1_4458        396 ACCCCCC 402

Matrix = 20p43g.matrix
Kimura (with divCpGMod) = 14.15
Transitions / transversions = 1.52 (32/21)
Gap_init rate = 0.02 (7 / 405), avg. gap size = 1.00 (7 / 7)


580 20.85 14.20 3.49 scaffold75|size1059443 31726 32063 (1027446) C rnd-5_family-126#Unknown (673) 956 584 m_b528s001i36 182762

  scaffold75|si      31726 TACTAATAATAATGCCACTGTTGTCATCTGCACAAGTTTTCTTACTATTT 31775
                                vv      ii    v        vi    v ?        v v  
C rnd-5_family-        956 TACTATAAATAATATCACTCTTGTCATCAACACATGNTTTCTTACAAATT 907

  scaffold75|si      31776 TTTATAGCAAGTCATCAAA--GGGGG--AGTGTC---------TGT---C 31809
                            vv  - i           --   i --??    ---------   --- 
C rnd-5_family-        906 TAAAT-GTAAGTCATCAAAGTGGGAGTTNNTGTCCTATGGAGNTGTTACC 858

  scaffold75|si      31810 ACAT------CGCG-GTGAACCA--TGA-----------GTGAAAG-GA- 31837
                               ------ i i-     v i--  i-----------    v  -  -
C rnd-5_family-        857 ACATTCAGTCCACATGTGAAGCGAGTGGTTCGCCTTCATGTGACAGAGAT 808

  scaffold75|si      31838 ---CCCCTTTTGATGACTTGGTAC--AAAAACTGTAAGAACACGAGTGCA 31882
                           ---    i           i-i  --    vi v     vv  i  i iv
C rnd-5_family-        807 ACTCCCCCTTTGATGACTTA-CACCTAAAATTTCTAAGATAACAAGCGTT 759

  scaffold75|si      31883 GATGACAACCGTGGTATTGTGTAT-GTAAGACCACGCGAGAAGATAATTT 31931
                              ? -  vv              -         ii vv i  ? -----
C rnd-5_family-        758 GATNA-AAGAGTGGTATTGTGTATAGTAAGACCATACTCGGAGNT----- 715

  scaffold75|si      31932 TTCGTGTTTC--TGACAACTTGAAATAGACTTACAGACATACAGTAGCAA 31979
                              vivi   --                    --  i   i?vi -  iv
C rnd-5_family-        714 TTCCCCCTTCGATGACAACTTGAAATAGACTT--AGGCATGNTAT-GCGT 668

  scaffold75|si      31980 ATTCTTTGATGACAA-TACCCAACCTAAATAATGACATTTTAATGGGAGA 32028
                            v ?           -  vii ii -         i     ? v   ? -
C rnd-5_family-        667 AATNTTTGATGACAAGTAGTTAGTC-AAATAATGATATTTTNAAGGGNG- 620

  scaffold75|si      32029 GAGGAGAGTC-ATTTTAATCTTACTTCAAAAAATAA 32063
                           v vvvv?   -i   i    v v      v   v  
C rnd-5_family-        619 TATTCTNGTCTGTTTCAATCGTTCTTCAATAAAAAA 584

Matrix = 20p43g.matrix
Kimura (with divCpGMod) = 24.34
Transitions / transversions = 0.89 (32/36)
Gap_init rate = 0.09 (29 / 337), avg. gap size = 2.10 (61 / 29)

1418 13.24 10.30 2.15 scaffold75|size1059443 31726 32026 (1027483) C rnd-1_family-127#Unknown (13) 959 635 m_b528s001i35 182762

  scaffold75|si      31726 TACTAATAATAATGCCACTGTTGTCATCTGCACAAGTTTTCTTACTATTT 31775
                                vv      i    v              i                
C rnd-1_family-        959 TACTATAAATAATACCACGGTTGTCATCTGCACGAGTTTTCTTACTATTT 910

  scaffold75|si      31776 TTTATAGCAAGTCATCAAAGGGGGAGTGTCTGTCACATCGCGGTGAACCA 31825
                             vi    vv        -  v     v           i          
C rnd-1_family-        909 TTGGTAGCTTGTCATCAA-GGTGGAGTCTCTGTCACATCACGGTGAACCA 861

  scaffold75|si      31826 TGAGTG--------------------------AAAG-GAC--CCCTTTTG 31846
                           i     --------------------------    -   --   i    
C rnd-1_family-        860 CGAGTGTAACGAGTGGTTCTCCGTGATGTGACAAAGAGACTCCCCCTTTG 811

  scaffold75|si      31847 ATGACTTGGTACA-AAAACTGTAAGAACACGAGTGCAGATGACAACCGTG 31895
                                v  v   v-    i                              ?
C rnd-1_family-        810 ATGACATGCTACCTAAAATTGTAAGAACACGAGTGCAGATGACAACCGTN 761

  scaffold75|si      31896 GTATTGTGTATGTAAGACCACGCGAGAAGATAATTTTTCGTGTTTCTGAC 31945
                                                  i       -v      v  - iv    
C rnd-1_family-        760 GTATTGTGTATGTAAGACCACGCAAGAAGAT-TTTTTTCTTG-TCATGAC 713

  scaffold75|si      31946 AACTTGAAATAGACTTACAGACATACAGTAGCAAATTCTTTGATGACA-A 31994
                                               i iv   --v i     -          - 
C rnd-1_family-        712 AACTTGAAATAGACTTACAGGCGAACA--CGTAAATT-TTTGATGACATA 666

  scaffold75|si      31995 TACCCAACCTAAATAATGACATTTTAATGGGA 32026
                           i vii viv   v v -  i       v    
C rnd-1_family-        665 CAGTTACTGTAATTTA-GATATTTTAAAGGGA 635

Matrix = 20p43g.matrix
Kimura (with divCpGMod) = 13.55
Transitions / transversions = 0.77 (17/22)
Gap_init rate = 0.04 (12 / 300), avg. gap size = 3.17 (38 / 12)


303 17.85 3.49 2.30 scaffold75|size1059443 32273 32358 (1027151) rnd-5_family-512#Unknown 2839 2925 (1511) m_b528s001i37 182763

  scaffold75|si      32273 TTTTTGGTGGAC-AAAAGTATCATAATTTTTGCAAGATGCCAATCGCC-A 32320
                               v  i  i -   i  i    ?     ii   i        -  ?- 
  rnd-5_family-       2839 TTTTGGGCGGGCTAAAGGTGTCATNATTTTCACAAAATGCCAAT-GCNAA 2887

  scaffold75|si      32321 CACGCAAGACAAAAAAAC-CTACCCCAGGTGCAAAGAAA 32358
                               i    - ?ivv   - i  ?     v  v      
  rnd-5_family-       2888 CACGTAAGA-ANGTCAACACCACNCCAGGAGCCAAGAAA 2925

Matrix = 20p43g.matrix
Kimura (with divCpGMod) = 20.46
Transitions / transversions = 2.00 (10/5)
Gap_init rate = 0.06 (5 / 85), avg. gap size = 1.00 (5 / 5)


303 31.09 3.36 0.00 scaffold75|size1059443 32507 32625 (1026884) rnd-5_family-512#Unknown 3041 3163 (1273) m_b528s001i38 182764

  scaffold75|si      32507 CCACCC----TCTTTAACCCATACGAAAAGTCTATCAACTTCGCCGATTT 32552
                                 ----  i v  i  v   vv   ii  i ii vv vi i     
  rnd-5_family-       3041 CCACCCCCNATCCTGAATCCTTACCTAAAACCTGTTGAAATGACTGATTT 3090

  scaffold75|si      32553 TGAGGCTAAGTACAACATAGTGTCTCAGGACAATCTTGGCTTGGACAAAG 32602
                           i   ivi     i ?ii vi v  v v?    i    viv  v    ?iv
  rnd-5_family-       3091 CGAGAACAAGTATANTGTCATTTCACCNGACAGTCTTCAGTTCGACANGT 3140

  scaffold75|si      32603 TGAGCTTTGGAGAGTCCCTGAAG 32625
                                           i  v   
  rnd-5_family-       3141 TGAGCTTTGGAGAGTCTCTCAAG 3163

Matrix = 20p43g.matrix
Kimura (with divCpGMod) = 40.97
Transitions / transversions = 1.18 (20/17)
Gap_init rate = 0.01 (1 / 118), avg. gap size = 4.00 (4 / 1)


1898 32.82 3.16 1.83 scaffold75|size1059443 32846 33922 (1025587) rnd-5_family-512#Unknown 3340 4430 (6) m_b528s001i39 182764

  scaffold75|si      32846 GGAGAATGGCGTCAGCTCTCCTCTTCGGGTTTTTATCCTCCAAGACACCC 32895
                            i  i           v  ii v  i  v vv  ivv  iv    vi   
  rnd-5_family-       3340 GAAGGATGGCGTCAGCACTTTTGTTTGGTTGGTTGAGCTTGAAGAAGCCC 3389

  scaffold75|si      32896 AAGAAACAGAGCATCTGTCCCGATC----TTCAGCCCACTCCCATAATGA 32941
                                 vvi     iiv   ?  i ---- v  i     v  v  v    
  rnd-5_family-       3390 AAGAAAACAAGCATTCTTCCNGACCAACCTACAACCCACACCAATTATGA 3439

  scaffold75|si      32942 CGTACTGTCGCACCATCCTTGGGATGTCCAAGGATTTGTTTGACTGGTGC 32991
                                i- i     v  i v  v    v       i v         i ?
  rnd-5_family-       3440 CGTACC-TTGCACCCTCTTGGGTATGTGCAAGGATCTTTTTGACTGGCGN 3488

  scaffold75|si      32992 TACCAGTTGAATCGTGACTTCAACTTTGTGGGAGGTCTAACCCCCAACCT 33041
                            v               i          i      i  v i v v     
  rnd-5_family-       3489 TTCCAGTTGAATCGTGATTTCAACTTTGCGGGAGGCCTCATCGCGAACCT 3538

  scaffold75|si      33042 TAACAAGTTGTTTGAGACCCGGTCAA-AACTTTATGGCCCTGTATATGGA 33090
                           i      i v  iv -  vvv i  i-  v vi    iviiv v  i  v
  rnd-5_family-       3539 CAACAAGCTCTTCCA-ACAGCGCCAGCAAGTGCATGGTGTCCTCTACGGT 3587

  scaffold75|si      33091 TCTGGAGCAGGGAGTCAGATCCTACAAAATGT---GAGGTCATCGAAAGA 33137
                           v   viv viivv i ii   v vv    i  ---  i   -  -- v  
  rnd-5_family-       3588 GCTGCGTCTAACCGCCGAATCATCGAAAACGTCGAGAAGTC-TC--ACGA 3634

  scaffold75|si      33138 CCTTCTCATTGATGTACTTGACAAGGATGACCCAATGGAGCAT-GTCATG 33186
                           i  ivi   ii i  vi i  ii i  i     vi vv     -iv  - 
  rnd-5_family-       3635 TCTCACCATCAACGTTTTCGATGAAGACGACCCTGTCCAGCATCAGCA-G 3683

  scaffold75|si      33187 AAGGTCGGAGCAATTCTTGGAGCGTTCTTTGGTTTTCGCGGAGGAAAGGA 33236
                             i  i vv iv  iv v     v   v    i  i       v vvi  
  rnd-5_family-       3684 AAAGTTGCTGTTATCATGGGAGCCTTCGTTGGCTTCCGCGGAGCATCAGA 3733

  scaffold75|si      33237 GCACGCTCAGTTGCTTGTTGAGCACTTGGAAGTTGGAGTCTTCAAAGTTG 33286
                               v i            vvv   v v   ivv  vi v  ii   iv 
  rnd-5_family-       3734 GCACTCCCAGTTGCTTGTTTCCCACATCGAAAAGGGCATATTTGAAGCAG 3783

  scaffold75|si      33287 GTCATGAACTTGAAGGGTCCTAGTTCTATGGTCTTGCT-CCCAAGGAAGA 33335
                            v  ivv   i vi  v  vv    i vi  v -   ?-iv  v vvv  
  rnd-5_family-       3784 GACACCCACTCGCGGGTTCGGAGTTTTTCGGGC-TGCNATACATGCCCGA 3832

  scaffold75|si      33336 CAAAACCACTAAACTCGCCATGACTAATTCTATCCTCTCAAGGAGTGAAT 33385
                              i  v  v      i   iv  v  iv vi vv    v i  iiv v 
  rnd-5_family-       3833 CAAGACAACAAAACTCACCACCACAAACACAGTGGTCTCCAAGAACCACT 3882

  scaffold75|si      33386 ATACTCTTGTCCCAATTGGAGACAAGACTCATCCGTCCTCTTCTGGTGGC 33435
                           vi  iiv?ii   ii    v      v i  i     i   i        
  rnd-5_family-       3883 TCACCTGNACCCCGGTTGGTGACAAGTCCCACCCGTCTTCTCCTGGTGGC 3932

  scaffold75|si      33436 AATATATTGCGTTATCTCCAGAAAATTGCCCCGGGACAGAAGCGGTTCTA 33485
                            vii i vv  i  i  ?  i   v    i  v       viv       
  rnd-5_family-       3933 ACCGTGTACCGCTACCTNCAAAAACTTGCTCCCGGACAGACAAGGTTCTA 3982

  scaffold75|si      33486 CTGCAAGGTGGCATTGGAT-GCTGAGACGTCACGATTCCGCCAACAAGGA 33534
                           i        v   vii  v-i iiii v i    v  v   -- v    i
  rnd-5_family-       3983 TTGCAAGGTTGCAACAGAGAACCAGAAGGCCACGTTTGCGC--AAAAGGG 4030

  scaffold75|si      33535 TTTCCC-AATGCTAAGTTTTCTCCTCTTCAACCAATGGGAATTAATTCCA 33583
                                 -i    iiv  vi     ivvvv    vv v  ivvi   vv  
  rnd-5_family-       4031 TTTCCCTGATGCCGCGTACTCTCCCAAGAAACCTCTTGGGCACAATAGCA 4080

  scaffold75|si      33584 TTTCTACGCTCTTTGGTGAG---GCGGCAGTGAAGTTGGGATGTGGGGAC 33630
                            ---i v  vv?  vvii  ---  v  viv               i   
  rnd-5_family-       4081 T---CAGGCAANTTCTCAAGAATGCTGCCAAGAAGTTGGGATGTGGAGAC 4127

  scaffold75|si      33631 GCCAAG---GGACACGGATTTTGTCGTATCTTCATCAACAGCCTTGTT-A 33676
                            v iv ---  v  i vv               i  -  ii     v - 
  rnd-5_family-       4128 GACGCGTCAGGCCATGCCTTTTGTCGTATCTTCGTC-ACGACCTTGGTAA 4176

  scaffold75|si      33677 ACGACCCGGGCATGAACAGTGAGGAATCTCTTCAGTCTGCGCGTCAGGAC 33726
                             i   vi  ii   iiivv  i  iv i   v    v  v  i  vi  
  rnd-5_family-       4177 ACAACCAAGGTGTGAGTGCAGAAGAGGCCCTTAAGTCGGCCCGCCATAAC 4226

  scaffold75|si      33727 TCATTGGCTGCACAGCGCCCATACAT--CTTGAGGAATCAGGAATCCAAA 33774
                             vv  v v  ?  ii  v i     --  i ?  vi i---i  i i i
  rnd-5_family-       4227 TCCGTGTCAGCNCAATGCACGTACATGACTCGNGGCGTT---GATTCGAG 4273

  scaffold75|si      33775 ATGGCAAAGTTTCGGGCTTTGGGCCTTGTTTGATTG---TTGG-GATTTT 33820
                                v      ?    i     ii ?  v    v ---    - ii vv
  rnd-5_family-       4274 ATGGCCAAGTTTNGGGCCTTGGGTTTNGTGTGATAGAGTTTGGTGGCTGG 4323

  scaffold75|si      33821 TTGGGGTTGGG-TTTCGTGAATGGT--------CACAGCTTTAGGTTGAA 33861
                           v i   i    -   i v    v  --------  ii   v i     iv
  rnd-5_family-       4324 ATAGGGCTGGGTTTTTGGGAATCGTTGGGACGACATGGCTGTGGGTTGGT 4373

  scaffold75|si      33862 GATTTCAAGGGATGAGTGAAACACATCCAGGTTTTAGTTGTGACATGTCG 33911
                           ii v iv       i v   v   i-vv   iiv  iv      --- i 
  rnd-5_family-       4374 AGTGTTTAGGGATGGGGGAATCACG-AGAGGCCGTAAATGTGAC---TTG 4419

  scaffold75|si      33912 ACTTTGCTTGA 33922
                           ?   vv     
  rnd-5_family-       4420 NCTTGTCTTGA 4430

Matrix = 20p43g.matrix
Kimura (with divCpGMod) = 40.46
Transitions / transversions = 0.96 (170/177)
Gap_init rate = 0.03 (35 / 1076), avg. gap size = 1.54 (54 / 35)


9367 10.66 5.17 3.47 scaffold75|size1059443 33940 35582 (1023927) C rnd-4_family-212#Unknown (0) 1979 310 m_b528s001i40 182765

  scaffold75|si      33940 TTACGATTATATCTGAATCGGGCGCTACCCTCAGAACTACCATGATTTAC 33989
                              i   i        v                         i       
C rnd-4_family-       1979 TTATGATCATATCTGATTCGGGCGCTACCCTCAGAACTACCACGATTTAC 1930

  scaffold75|si      33990 CTAC-AAGTGTAGAAAACATCTTAGATAAAAACATC-----------AGA 34027
                               - v    v      i   ? ?         v?----------- i 
C rnd-4_family-       1929 CTACTACGTGTCGAAAACGTCTNANATAAAAACAANTAAATACGAATAAA 1880

  scaffold75|si      34028 TTTAAAGGTCTAAGTAAAAATGAAAATGTCTAGAGAGATGAATATTTTTG 34077
                                        i     -                      v      v
C rnd-4_family-       1879 TTTAAAGGTCTAAATAAAA-TGAAAATGTCTAGAGAGATGAAAATTTTTC 1831

  scaffold75|si      34078 GCTAAG-ACATTTTTCTCTCTAGATGGAAGATAGGAACGAATTTAACTAG 34126
                                 -        v   --   i  ?  v   ?               
C rnd-4_family-       1830 GCTAAGGACATTTTTATCT--AGACGGNAGCTAGNAACGAATTTAACTAG 1783

  scaffold75|si      34127 TAGAATGCTAGAGCAACACA-----CTAAGACATTTTTATATAGAAATGA 34171
                                      --       -----               v         
C rnd-4_family-       1782 TAGAATGCTAG--CAACACAATAAACTAAGACATTTTTATCTAGAAATGA 1735

  scaffold75|si      34172 AGCTAGTATTTAACCCTCCAAGTGAGATTTGTCTTTATTATGTCAACATG 34221
                                   ?                            v        v   
C rnd-4_family-       1734 AGCTAGTANTTAACCCTCCAAGTGAGATTTGTCTTTAATATGTCAAAATG 1685

  scaffold75|si      34222 GTGTATAAAAAACTGTATAGTACCTCAACACATTTTTATTACT--T---- 34265
                                                                      -- ----
C rnd-4_family-       1684 GTGTATAAAAAACTGTATAGTACCTCAACACATTTTTATTACTATTAGCA 1635

  scaffold75|si      34266 TTATGCACACAGATCACGTATTCACACATTCATCACTATCATCCATTCAT 34315
                              i                                              
C rnd-4_family-       1634 TTACGCACACAGATCACGTATTCACACATTCATCACTATCATCCATTCAT 1585

  scaffold75|si      34316 TGTATCACTGTACATCTATAGCCCAGGGCAGGCCCAGGGCCACCCTCATT 34365
                            i?      ?        -------------                   
C rnd-4_family-       1584 TANATCACTNTACATCTA-------------GCCCAGGGCCACCCTCATT 1548

  scaffold75|si      34366 TATGTGTATCATCCTTGGAATGCAAATGTACCATCCGTTGGGGTTACGAG 34415
                                  v            vi              v i       i   
C rnd-4_family-       1547 TATGTGTCTCATCCTTGGAAGACAAATGTACCATCCTTCGGGGTTATGAG 1498

  scaffold75|si      34416 TACAAACTGTTTTGCTCACAATTTTGTTAGGCTACACTTGTGTATGTCAA 34465
                                                   v i      i    i   ? i?    
C rnd-4_family-       1497 TACAAACTGTTTTGCTCACAATTTAGCTAGGCTGCACTCGTGNACNTCAA 1448

  scaffold75|si      34466 GACGTTTTTATTATTAGGCTTTGTCTTTGTGTACGTCAAGACTCAAGACA 34515
                              i                              -------        i
C rnd-4_family-       1447 GACATTTTTATTATTAGGCTTTGTCTTTGTGTAC-------CTCAAGACG 1405

  scaffold75|si      34516 TTTTTATTACTACGCTATACTTGAGTACATCAAGAAATTTTTAATACTAT 34565
                                       v          v    v      v       ?     i
C rnd-4_family-       1404 TTTTTATTACTAGGCTATACTTGTGTACCTCAAGACATTTTTANTACTAC 1355

  scaffold75|si      34566 TAC-ACACACAGGTCACATAGTCACACATTCATCACTGCCATCAATTCAT 34614
                              -                i                i     v      
C rnd-4_family-       1354 TACTACACACAGGTCACATAATCACACATTCATCACTACCATCTATTCAT 1305

  scaffold75|si      34615 TCCATCACTCGACCTCTACCCAGTGCCACCCGCTTTTATTTGTCTCGTCC 34664
                            ii             i              v v                
C rnd-4_family-       1304 TTTATCACTCGACCTCCACCCAGTGCCACCCTCATTTATTTGTCTCGTCC 1255

  scaffold75|si      34665 TTGGACAACAAATATACCAATATTGGGGTTATGAGTGCAAATGCTTTTGC 34714
                                 i      i       v                   i v      
C rnd-4_family-       1254 TTGGACGACAAATGTACCAATTTTGGGGTTATGAGTGCAAACGGTTTTGC 1205

  scaffold75|si      34715 TCACAATTTAGCCCTGTTGCTGTTGCTTGTGGA-GAACATATTCGCTATT 34763
                                      ?                   i -             i  
C rnd-4_family-       1204 TCACAATTTAGNCCTGTTGCTGTTGCTTGTGAAGGAACATATTCGCTGTT 1155

  scaffold75|si      34764 GGGGTATGATACATGAAGCAGAGAGGTCCAAGATCATGCCTTCCCTGAAC 34813
                                         v            i                      
C rnd-4_family-       1154 GGGGTATGATACATCAAGCAGAGAGGTTCAAGATCATGCCTTCCCTGAAC 1105

  scaffold75|si      34814 CATGACCCGAGCTTTGTATCTCACCGGTGTACCC---TCTATGAACTAGC 34860
                                  v                 i        ---             
C rnd-4_family-       1104 CATGACCAGAGCTTTGTATCTCACCAGTGTACCCTCATCTATGAACTAGC 1055

  scaffold75|si      34861 TCACATATTTATTTTCCACAAGAATAAATGATATCACAAAGACGTAATTT 34910
                                                                      v      
C rnd-4_family-       1054 TCACATATTTATTTTCCACAAGAATAAATGATATCACAAAGACTTAATTT 1005

  scaffold75|si      34911 TGCAATATTCTCAAACAAAATATTGAAGCATAAAAGAAACGATGTAGTCA 34960
                               ?i v                i  vi - v           ?  i  
C rnd-4_family-       1004 TGCANCAATCTCAAACAAAATATTAAACTA-ATAAGAAACGATGNAGCCA 956

  scaffold75|si      34961 CAGTCCTCAATACAGGACACCCACTGTCTTAATTATTTTCATTACAGATA 35010
                            i        ii          v iv     i          v    ii 
C rnd-4_family-        955 CGGTCCTCAACGCAGGACACCCTCCTTCTTAGTTATTTTCATAACAGGCA 906

  scaffold75|si      35011 AATGAGCACCGTAGCTTC---TATATATCAAATCAATAGCCTTTTGCAAT 35057
                                     i    i ?---  i        i           ?     
C rnd-4_family-        905 AATGAGCACCATAGCCTNTAATACATATCAAACCAATAGCCTTTNGCAAT 856

  scaffold75|si      35058 GTGCTCAGCCCTAGTCATTGCTGAAACTTCGACACAAAAATATCCCTTGT 35107
                               i       v         ?       i            i  i   
C rnd-4_family-        855 GTGCCCAGCCCTCGTCATTGCTNAAACTTCAACACAAAAATATTCCCTGT 806

  scaffold75|si      35108 AAGTGGGTTATCACTGTTACTGTGAATGGGGGAACTTTTTGATGAAAATT 35157
                                  i           ?  i    -     i -              
C rnd-4_family-        805 AAGTGGGCTATCACTGTTANTGCGAAT-GGGGAGC-TTTTGATGAAAATT 758

  scaffold75|si      35158 GAGCAAAGGTGCAAAAAATGGGGAAG-ATCAATTTTCTCATCTTT-CCCT 35205
                                 v i      i      i ? -    v  v     i    -    
C rnd-4_family-        757 GAGCAATGATGCAAAGAATGGGAANGAATCACTTGTCTCACCTTTGCCCT 708

  scaffold75|si      35206 TG----CAG-----ATATTGCTTTACATTGCTGCTTATGTGGGGAGGATG 35246
                             ----   -----      -  ivi?   i  -     i    -  v  
C rnd-4_family-        707 TGGTCTCAGCTTCTATATTG-TTCCTNTTGTTG-TTATGCGGGG-GGCTG 661

  scaffold75|si      35247 AA----AGTGGTGTCTCAATATTCAGTCTGGGGATTCAGATATG--AAC- 35289
                           i ----           viv          v  ii v    v i--   -
C rnd-4_family-        660 GAAGCCAGTGGTGTCTCCGGATTCAGTCTGCGGGCTGAGATTTAGCAACA 611

  scaffold75|si      35290 CTGCCAAGGTTGGTACA--TAAGAAATTGATTGGGATATATCAAATAGTA 35337
                           v  v     vi    v --v      ---------   -------- i i
C rnd-4_family-        610 GTGGCAAGGGCGGTAGAGTGAAGAAA---------ATA--------AATG 578

  scaffold75|si      35338 AAATCAAAGTAAAAAATGGGAAATATTTGGTCTCAATAGTTACTCACTAT 35387
                             i     v      ---     i    --    --?v i i      - 
C rnd-4_family-        577 AAGTCAAATTAAAAA---GGAAACATTT--TCTC--NCGCTGCTCACT-T 536

  scaffold75|si      35388 TCCTGTTCCTTATTGCTTCTGGCAGCAGAGTGAAAACCATTGTGTCTTTG 35437
                           i          - i i vi i     i i   iv i viiii?    ii 
C rnd-4_family-        535 CCCTGTTCCTT-TCGTTGTTAGCAGCGGGGTGGCAGCGGCCANGTCTCCG 487

  scaffold75|si      35438 CATTCAGCCATGGAGCTGATATATGAACCATGGAATGAGCGT---GTATG 35484
                           v      i vv? i     v  ? v   v  ? v i i   ?---   v 
C rnd-4_family-        486 GATTCAGTCTGNGGGCTGAGATNTCAACAATNGCACGGGCGNTGCGTAAG 437

  scaffold75|si      35485 TAATGAA-TTGAAAGATATCATCACATTTAAAAATGAGAAA--------T 35525
                              i   -  i   ? ?       v ??i        i  v-------- 
C rnd-4_family-        436 TAACGAATTTAAAANANATCATCAAANNCAAAAATGAAAACACGACTGTT 387

  scaffold75|si      35526 TCGTATGTTCTCAAG------------------GAGCAAGGTGATAACA- 35556
                             v  ii  -   v ------------------        ?  i?   -
C rnd-4_family-        386 TCTTACATT-TCATGCCTCCCCATCATTTTTCTGAGCAAGGNGACNACAT 338

  scaffold75|si      35557 --GTGGTATCTCCTCGTTCACTCTGGGG 35582
                           -- i  i      vv?            
C rnd-4_family-        337 TGGCGGCATCTCCAGNTTCACTCTGGGG 310

Matrix = 20p43g.matrix
Kimura (with divCpGMod) = 10.39
Transitions / transversions = 1.49 (101/68)
Gap_init rate = 0.05 (82 / 1642), avg. gap size = 1.74 (143 / 82)

7029 7.81 1.78 0.73 scaffold75|size1059443 35080 36034 (1023475) C rnd-1_family-230#Unknown (0) 965 1 m_b528s001i42 182765

  scaffold75|si      35080 GAAACTTCGACACAAAAATATCCCTTGTAAGTGGGTTATCACTGTTACTG 35129
                                   i            i                        i   
C rnd-1_family-        965 GAAACTTCAACACAAAAATATTCCTTGTAAGTGGGTTATCACTGTTGCTG 916

  scaffold75|si      35130 TGAATGGGGGAACTTTTTGATGAAAATTGAGCAAAGGTGCAAAAAATGGG 35179
                                            -                  i        -    
C rnd-1_family-        915 TGAATGGGGGAACTTTT-GATGAAAATTGAGCAAAGATGCAAAAA-TGGG 868

  scaffold75|si      35180 GAAGATCAATTTTCTCATCTTTCCCTTGCAGATATTGCTTTACATTGCTG 35229
                           i    v v i       i              i        vi       
C rnd-1_family-        867 AAAGAACCACTTTCTCACCTTTCCCTTGCAGACATTGCTTTCTATTGCTG 818

  scaffold75|si      35230 CTTATGTGGGGAGGATGAAAGTGGTGTCTCAATATTCAGTCTGGGGATTC 35279
                           i                       i     ?               ii v
C rnd-1_family-        817 TTTATGTGGGGAGGATGAAAGTGGCGTCTCNATATTCAGTCTGGGGGCTG 768

  scaffold75|si      35280 AGATATGAACCTGCCAAGGTTGGTACATAAGAAATTGATTGGGATATATC 35329
                                    i              i i      i                
C rnd-1_family-        767 AGATATGAATCTGCCAAGGTTGGTGCGTAAGAAGTTGATTGGGATATATC 718

  scaffold75|si      35330 AAATAGTAAAATCAAAGTAAAAAATGGGAAATATTTGGTCTCAATAGTTA 35379
                               vi                              vv     ?    v 
C rnd-1_family-        717 AAATCATAAAATCAAAGTAAAAAATGGGAAATATTTTCTCTCANTAGTAA 668

  scaffold75|si      35380 CTCACTATTCCTGTTCCTTATTGCTTCTGGCAGCAGAGTGAAAACCATTG 35429
                                 i                     i            v    i v 
C rnd-1_family-        667 CTCACTGTTCCTGTTCCTTATTGCTTCTAGCAGCAGAGTGACAACCGTGG 618

  scaffold75|si      35430 TGTCTTTGCATTCAGCCATGGAGCTGATATATGAACCATGGAATGAGC-- 35477
                           i     i i      i i         v             v      --
C rnd-1_family-        617 CGTCTTCGTATTCAGTCGTGGAGCTGAGATATGAACCATGGCATGAGCGC 568

  scaffold75|si      35478 -GTGTATGTAATGAATTG-AAAGATATCATCACATTTAAAAATGAGAAAT 35525
                           -     v           -             v                 
C rnd-1_family-        567 TGTGTAAGTAATGAATTGAAAAGATATCATCAAATTTAAAAATGAGAAAT 518

  scaffold75|si      35526 TCGTATGTTCTCAAGGAGCAAGGTGATAACAGTGGTATCTCCTCGTTCAC 35575
                             i           i           i        i      ?v      
C rnd-1_family-        517 TCATATGTTCTCAAAGAGCAAGGTGACAACAGTGGCATCTCCNGGTTCAC 468

  scaffold75|si      35576 TCTGGGGGTAAGAAACCAACCACTTTAAGTCAAAGCAGT-AAAGAGGAAA 35624
                                                              i   -    i     
C rnd-1_family-        467 TCTGGGGGTAAGAAACCAACCACTTTAAGTCAAAGTAGTAAAAGGGGAAA 418

  scaffold75|si      35625 TTCACTTTTCTCATGTTGTGCCAACGGTCCCTGTTCATGTATGTTGTTAG 35674
                               i                    v                        
C rnd-1_family-        417 TTCATTTTTCTCATGTTGTGCCAACTGTCCCTGTTCATGTATGTTGTTAG 368

  scaffold75|si      35675 CAGCAGGCCAGTGCTAGCAATGTAGCTAGATTCAGCACGGATGCCAGGAT 35724
                                        ii                      i  i         
C rnd-1_family-        367 CAGCAGGCCAGTGTCAGCAATGTAGCTAGATTCAGCATGGGTGCCAGGAT 318

  scaffold75|si      35725 TGAAAGGGTTTCCAACAATGGGGCAAACATGCCATGGTGGTGATGCATGG 35774
                                i                              i             
C rnd-1_family-        317 TGAAAAGGTTTCCAACAATGGGGCAAACATGCCATGATGGTGATGCATGG 268

  scaffold75|si      35775 ATATACAATGAACTTA----AGTGTAGCAGTATGGTACAA--AGACCTGC 35818
                            i         vv i ----       v        i   --        
C rnd-1_family-        267 ACATACAATGATATCAAGTCAGTGTAGAAGTATGGTGCAAGGAGACCTGC 218

  scaffold75|si      35819 AGTAAGTACAAGGT----ATGATACCATACTAAAAATCCATCACGATCTT 35864
                               i         ----       ii   i   v               
C rnd-1_family-        217 AGTAGGTACAAGGTATAAATGATACTGTACCAAACATCCATCACGATCTT 168

  scaffold75|si      35865 GAGTGATTCACTTTTTC--CGGGACTGGGTAGATTTTACGGTGTGGCACA 35912
                            v              i--      vi                     v 
C rnd-1_family-        167 GTGTGATTCACTTTTTTTACGGGACAAGGTAGATTTTACGGTGTGGCAGA 118

  scaffold75|si      35913 CAGACGCGTCATCTTATTTTGTTAGCCAAATTTTGGTAGAAATTATTACC 35962
                                   i v                               ?       
C rnd-1_family-        117 CAGACGCGCCTTCTTATTTTGTTAGCCAAATTTTGGTAGAAANTATTACC 68

  scaffold75|si      35963 CTCAGCGCTACTTAAGTATGGTATCAGCACGCTTATATATTTACGATCAA 36012
                                             - ---- ?                        
C rnd-1_family-         67 CTCAGCGCTACTTAAGTA-G----CNGCACGCTTATATATTTACGATCAA 23

  scaffold75|si      36013 AAATACATGATGTATTGAAAAA 36034
                                     i           
C rnd-1_family-         22 AAATACATGACGTATTGAAAAA 1

Matrix = 20p43g.matrix
Kimura (with divCpGMod) = 7.59
Transitions / transversions = 2.08 (50/24)
Gap_init rate = 0.02 (15 / 954), avg. gap size = 1.60 (24 / 15)


10346 6.61 0.30 1.20 scaffold75|size1059443 34271 35617 (1023892) rnd-1_family-111#Unknown 1 1335 (3) m_b528s001i41 182766

  scaffold75|si      34271 CACACAGATCACGTATTCACACATTCATCACTATCATCCATTCATTGTAT 34320
                                       i                                 ii  
  rnd-1_family-          1 CACACAGATCACATATTCACACATTCATCACTATCATCCATTCATTACAT 50

  scaffold75|si      34321 CACTGTACATCTATAGCCCAGGGCAGGCCCAGGGCCACCCTCATTTATGT 34370
                               i              ----------                     
  rnd-1_family-         51 CACTATACATCTATAGCCC----------CAGGGCCACCCTCATTTATGT 90

  scaffold75|si      34371 GTATCATCCTTGGAATGCAAATGTACCATCCGTTGGGGTTACGAGTACAA 34420
                             v            vi              v         i        
  rnd-1_family-         91 GTCTCATCCTTGGAAGACAAATGTACCATCCTTTGGGGTTATGAGTACAA 140

  scaffold75|si      34421 ACTGTTTTGCTCACAATTTTGTTAGGCTACACTTGTGTATGTCAAGACGT 34470
                                              v i      i        v iv       i 
  rnd-1_family-        141 ACTGTTTTGCTCACAATTTAGCTAGGCTGCACTTGTGAACCTCAAGACAT 190

  scaffold75|si      34471 TTTTATTATTAGGCTTTGTCTTTGTGTACGTCAAGACTCAAGACATTTTT 34520
                                                              -        i     
  rnd-1_family-        191 TTTTATTATTAGGCTTTGTCTTTGTGTACGTCAAG-CTCAAGACGTTTTT 239

  scaffold75|si      34521 ATTACTACGCTATACTTGAGTACATCAAGAAATTTTTAATACTATTACAC 34570
                                  v          v    v      v                   
  rnd-1_family-        240 ATTACTAGGCTATACTTGTGTACCTCAAGACATTTTTAATACTATTACAC 289

  scaffold75|si      34571 ACACAGGTCACATAGTCACACATTCATCACTGCCATCAATTCATTCCATC 34620
                                         i                i     v       ?i   
  rnd-1_family-        290 ACACAGGTCACATAATCACACATTCATCACTACCATCCATTCATTNTATC 339

  scaffold75|si      34621 ACTCGACCTCTACCCAGTGCCACCCGCTTTTATTTGTCTCGTCCTTGGAC 34670
                                                    v v                      
  rnd-1_family-        340 ACTCGACCTCTACCCAGTGCCACCCTCATTTATTTGTCTCGTCCTTGGAC 389

  scaffold75|si      34671 AACAAATATACCAATATTGGGGTTATGAGTGCAAATGCTTTTGCTCACAA 34720
                                  i       v                   i v            
  rnd-1_family-        390 AACAAATGTACCAATTTTGGGGTTATGAGTGCAAACGGTTTTGCTCACAA 439

  scaffold75|si      34721 TTTAGCCCTGTTGCTGTTGCTTGTGGAGAACATATTCGCTATTGGGGTAT 34770
                                                    i              i         
  rnd-1_family-        440 TTTAGCCCTGTTGCTGTTGCTTGTGAAGAACATATTCGCTGTTGGGGTAT 489

  scaffold75|si      34771 GATACATGAAGCAGAGAGGTCCAAGATCATGCCTTCCCTGAACCATGACC 34820
                                  v            i                             
  rnd-1_family-        490 GATACATCAAGCAGAGAGGTTCAAGATCATGCCTTCCCTGAACCATGACC 539

  scaffold75|si      34821 CGAGCTTTGTATCTCACCGGTGTACCCTCTATGAACTAGCTCACATATTT 34870
                           ?                 i                               
  rnd-1_family-        540 NGAGCTTTGTATCTCACCAGTGTACCCTCTATGAACTAGCTCACATATTT 589

  scaffold75|si      34871 ATTTTCCACAAGAATAAATGATATCACAAAGACGTAATTTTGCAATATTC 34920
                                                            v          ?i v  
  rnd-1_family-        590 ATTTTCCACAAGAATAAATGATATCACAAAGACTTAATTTTGCANCAATC 639

  scaffold75|si      34921 TCAAACAAAATATTGAAGCATAAAAGAAACGATGTAGTCACAGTCCTCAA 34970
                                         i                   ?  i            
  rnd-1_family-        640 TCAAACAAAATATTAAAGCATAAAAGAAACGATGNAGCCACAGTCCTCAA 689

  scaffold75|si      34971 TACAGGACACCCACTGTCTTAATTATTTTCATTACAGATAAATGAGCACC 35020
                            i          v iv                v                 
  rnd-1_family-        690 TGCAGGACACCCTCCTTCTTAATTATTTTCATAACAGATAAATGAGCACC 739

  scaffold75|si      35021 GTAGCTTCTATATATCAAATCAATAGCCTTTTGCAATGTGCTCAGCCCTA 35070
                           i    i                                   i        
  rnd-1_family-        740 ATAGCCTCTATATATCAAATCAATAGCCTTTTGCAATGTGCCCAGCCCTA 789

  scaffold75|si      35071 GTCATTGCTGAAACTTCGACACAAAAATATCCCTTGTAAGTGGGTTATCA 35120
                           i               ii            i                   
  rnd-1_family-        790 ATCATTGCTGAAACTTTAACACAAAAATATTCCTTGTAAGTGGGTTATCA 839

  scaffold75|si      35121 CTGTTACTGTGAATGGGGGAACTTTTTGATGAAAATTGAGCAAAGGTGCA 35170
                                i        -       -                      i   -
  rnd-1_family-        840 CTGTTGCTGTGAAT-GGGGAAC-TTTTGATGAAAATTGAGCAAAGATGC- 886

  scaffold75|si      35171 AAAAATGGGGAAGATCAATTTTCTCATCTTTCCCTTGCAGATATTGCTTT 35220
                                    i    v - i       i              i        
  rnd-1_family-        887 AAAAATGGGAAAGAAC-ACTTTCTCACCTTTCCCTTGCAGACATTGCTTT 935

  scaffold75|si      35221 ACATTGCTGCTTATGTGGGGAGGATGAAAGTGGTGTCTCAATATTCAGTC 35270
                           vi       i                                        
  rnd-1_family-        936 CTATTGCTGTTTATGTGGGGAGGATGAAAGTGGTGTCTCAATATTCAGTC 985

  scaffold75|si      35271 TGGGGATTCAGATATGAACCTGCCAAGGTTGGTACATAAGAAATTGATTG 35320
                                ?  v         i                       i       
  rnd-1_family-        986 TGGGGNTTGAGATATGAATCTGCCAAGGTTGGTACATAAGAAGTTGATTG 1035

  scaffold75|si      35321 GGATATATCAAATAGTAAAATCAAAGTAAAAAATGGGAAATATTTGGTCT 35370
                                        vi                              v    
  rnd-1_family-       1036 GGATATATCAAATCATAAAATCAAAGTAAAAAATGGGAAATATTTTGTCT 1085

  scaffold75|si      35371 CAATAGTTACTCACTATTCCTGTTCCTTATTGCTTCTGGCAGCAGAGTGA 35420
                                  v                             i            
  rnd-1_family-       1086 CAATAGTAACTCACTATTCCTGTTCCTTATTGCTTCTAGCAGCAGAGTGA 1135

  scaffold75|si      35421 AAACCATTGTGTCTTTGCATTCAGCCATGGAGCTGATATATGAACCATGG 35470
                           v      v i     i i      i i         v             
  rnd-1_family-       1136 CAACCATGGCGTCTTCGTATTCAGTCGTGGAGCTGAGATATGAACCATGG 1185

  scaffold75|si      35471 AATGAGC---GTGTATGTAATGAATTG-AAAGATATCATCACATTTAAAA 35516
                           v      ---     v           -             v        
  rnd-1_family-       1186 CATGAGCGCTGTGTAAGTAATGAATTGAAAAGATATCATCAAATTTAAAA 1235

  scaffold75|si      35517 ATGAGAAATTCGTATGTTCTCAAGGAGCAAGGTGATAACAGTGGTATCTC 35566
                                      i           i           i        i     
  rnd-1_family-       1236 ATGAGAAATTCATATGTTCTCAAAGAGCAAGGTGACAACAGTGGCATCTC 1285

  scaffold75|si      35567 CTCGTTCACTCTGGGGGTAAGAAACCAACCACTTTAAGTCAAAGCAGTAA 35616
                             v         -                               i     
  rnd-1_family-       1286 CTGGTTCACTCT-GGGGTAAGAAACCAACCACTTTAAGTCAAAGTAGTAA 1334

  scaffold75|si      35617 A 35617
                            
  rnd-1_family-       1335 A 1335

Matrix = 20p43g.matrix
Kimura (with divCpGMod) = 6.60
Transitions / transversions = 1.59 (54/34)
Gap_init rate = 0.01 (18 / 1346), avg. gap size = 1.11 (20 / 18)

5355 7.27 1.61 2.16 scaffold75|size1059443 35382 36126 (1023383) rnd-1_family-272#Unknown 1 741 (0) m_b528s001i43 182766

  scaffold75|si      35382 CACTATTCCTGTTCCTTATTGCTTCTGGCAGCAGAGTGAAAACCATTGTG 35431
                                                  ?  i            v    i v i 
  rnd-1_family-          1 CACTATTCCTGTTCCTTATTGCTNCTAGCAGCAGAGTGACAACCGTGGCG 50

  scaffold75|si      35432 TCTTTGCATTCAGCCATGGAGCTGATATATGAACCATGGAATGAGCG--- 35478
                               i i      i i         v             v       ---
  rnd-1_family-         51 TCTTCGTATTCAGTCGTGGAGCTGAGATATGAACCATGGCATGAGCGCTG 100

  scaffold75|si      35479 TGTATGTAATGAATTGAAA-GATATCATCACATTTAAAAATGAGAAATTC 35527
                               v              -          v                   
  rnd-1_family-        101 TGTAAGTAATGAATTGAAAAGATATCATCAAATTTAAAAATGAGAAATTC 150

  scaffold75|si      35528 GTATGTTCTCAAGGAGCAAGGTGATAACAGTGGTATCTCCTCGTTCACTC 35577
                           i           i           i        i      ?v        
  rnd-1_family-        151 ATATGTTCTCAAAGAGCAAGGTGACAACAGTGGCATCTCCNGGTTCACTC 200

  scaffold75|si      35578 TGGGGGTAAGAAACCAACCACTTTAAGTCAAAGCAGTAAAGAGGAAATTC 35627
                                -                           i      -         
  rnd-1_family-        201 TGGGG-TAAGAAACCAACCACTTTAAGTCAAAGTAGTAAA-AGGAAATTC 248

  scaffold75|si      35628 ACTTTTCTCATGTTGTGCCAACGGTCCCTGTTCATGTATGTTGTTAGCAG 35677
                            i                    v                           
  rnd-1_family-        249 ATTTTTCTCATGTTGTGCCAACTGTCCCTGTTCATGTATGTTGTTAGCAG 298

  scaffold75|si      35678 CAGGCCAGTGCTAGCAATGTAGCTAGATTCAGCACGGATGCCAGGATTGA 35727
                                     ii                      i  i            
  rnd-1_family-        299 CAGGCCAGTGTCAGCAATGTAGCTAGATTCAGCATGGGTGCCAGGATTGA 348

  scaffold75|si      35728 AAGGGTTTCCAACAATGGGGCAAACATGCCATGGTGGTGATGCATGGATA 35777
                             i                              i              i 
  rnd-1_family-        349 AAAGGTTTCCAACAATGGGGCAAACATGCCATGATGGTGATGCATGGACA 398

  scaffold75|si      35778 TACAATGAACTTA----AGTGTAGCAGTATGGTACAA--AGACCTGCAGT 35821
                                   vv i ----       v        i   --           
  rnd-1_family-        399 TACAATGATATCAAGTCAGTGTAGAAGTATGGTGCAAGGAGACCTGCAGT 448

  scaffold75|si      35822 AAGTACAAGGT--ATGATACCATACTAAAAATCCATCACGATCTTGAGTG 35869
                            i         --       ii   i   v                v   
  rnd-1_family-        449 AGGTACAAGGTAAATGATACTGTACCAAACATCCATCACGATCTTGTGTG 498

  scaffold75|si      35870 ATTCACTTTTTCCGGGACTGGGTAGATTTTACGGTGTGGCACACAGACGC 35919
                                      v      vi                     v        
  rnd-1_family-        499 ATTCACTTTTTACGGGACAAGGTAGATTTTACGGTGTGGCAGACAGACGC 548

  scaffold75|si      35920 GTCATCTTATTTTGTTAGCCAAATTTTGGTAGAAATTATTACCCTCAGCG 35969
                              v                               ?              
  rnd-1_family-        549 GTCTTCTTATTTTGTTAGCCAAATTTTGGTAGAAANTATTACCCTCAGCG 598

  scaffold75|si      35970 CTACTTAAGTATGGTATCAGCACGCTTATATATTTACGATCAAAAATACA 36019
                                      - ---- ?                               
  rnd-1_family-        599 CTACTTAAGTA-G----CNGCACGCTTATATATTTACGATCAAAAATACA 643

  scaffold75|si      36020 TGATGTATTGAAAAAGTCAACGTAGCGCTAAGGGAGAAACTGGTATGGTA 36069
                              i           i  i           v  v  i   -----     
  rnd-1_family-        644 TGACGTATTGAAAAAATCGACGTAGCGCTACGGCAGGAAC-----TGGTA 688

  scaffold75|si      36070 CTCGGAAATAAAAATATTAAATACCTTGGTAGCATTTTGAAATTAATACA 36119
                                            ----                           ii
  rnd-1_family-        689 CTCGGAAATAAAAATAT----TACCTTGGTAGCATTTTGAAATTAATATG 734

  scaffold75|si      36120 AATATAT 36126
                             i    
  rnd-1_family-        735 AACATAT 741

Matrix = 20p43g.matrix
Kimura (with divCpGMod) = 6.90
Transitions / transversions = 1.79 (34/19)
Gap_init rate = 0.03 (21 / 744), avg. gap size = 1.33 (28 / 21)


383 6.16 1.47 4.55 scaffold75|size1059443 36116 36183 (1023326) C rnd-1_family-127#Unknown (906) 66 1 m_b528s001i44 182767

  scaffold75|si      36116 TACA-AATATATAAGTCTATTGAAAGTTGTCATAAACACGAAAAATAATC 36164
                               -  v   -                      v   v           
C rnd-1_family-         66 TACATAAAATA-AAGTCTATTGAAAGTTGTCATATACAAGAAAAATAATC 18

  scaffold75|si      36165 TTCTCTAGAGTGGTCTTAC 36183
                               i --           
C rnd-1_family-         17 TTCTTT--AGTGGTCTTAC 1

Matrix = 20p43g.matrix
Kimura (with divCpGMod) = 6.42
Transitions / transversions = 0.33 (1/3)
Gap_init rate = 0.06 (4 / 67), avg. gap size = 1.00 (4 / 4)


2105 10.81 12.88 5.08 scaffold75|size1059443 36204 36462 (1023047) C genome_10_3662#DNA (0) 700 441 m_b528s001i45 182768

  scaffold75|si      36204 GAAGATCCGGTAAATTGTGAAACGAGGGAAGTATGAAAAACGAAAATGGT 36253
                                                             v  i  -      v  
C genome_10_366        700 GAAGATCCGGTAAATTGTGAAACGAGGGAAGTATTAAGAA-GAAAATTGT 652

  scaffold75|si      36254 GTGACCACGGTACA-GTGCAGTAGAAGGCTGTTATGTAAGCGAAAGTATA 36302
                               v i     v -  i      v          v   i        v 
C genome_10_366        651 GTGAACGCGGTAGATGTACAGTAGTAGGCTGTTATCTAAACGAAAGTAAA 602

  scaffold75|si      36303 CATTCAAATTTTTCGTTTCTCTTAGGAATGAATATGTAATAGAAAATAGG 36352
                            v              i i      i              i      v  
C genome_10_366        601 CTTTCAAATTTTTCGTCTTTCTTAGAAATGAATATGTAATGGAAAATCGG 552

  scaffold75|si      36353 CGAGCGTCGTAAGAAAGAAGTGCATTCAAACGATTGATTACGTACGTTAA 36402
                                  i i        v             vv   v            
C genome_10_366        551 CGAGCGTTGCAAGAAAGATGTGCATTCAAACGTATGAATACGTACGTTAA 502

  scaffold75|si      36403 ATG-TTTTAGAGCGACCTTAATTGGCGACTACAATGAGTTGAAGTCAATG 36451
                              -                         v       i      i     
C genome_10_366        501 ATGTTTTTAGAGCGACCTTAATTGGCGACGACAATGAATTGAAGCCAATG 452

  scaffold75|si      36452 TCCTCTTGAAC 36462
                             i        
C genome_10_366        451 TCTTCTTGAAC 441

Matrix = 20p43g.matrix
Kimura (with divCpGMod) = 11.04
Transitions / transversions = 0.93 (13/14)
Gap_init rate = 0.01 (3 / 258), avg. gap size = 1.00 (3 / 3)


41 7.86 1.45 1.45 scaffold75|size1059443 36463 36531 (1022978) (ATTGAACATT)n#Simple_repeat 1 69 (0) c_b528s251i0 182769

  scaffold75|si      36463 ATTGAACATTATTGAACATTATTGAACA-AATTTGAACATTTTTGAACGT 36511
                                                       -v -         v      i 
  (ATTGAACATT)n          1 ATTGAACATTATTGAACATTATTGAACATTA-TTGAACATTATTGAACAT 49

  scaffold75|si      36512 TTTTGAACATTTTTGAACAT 36531
                            v         v        
  (ATTGAACATT)n         50 TATTGAACATTATTGAACAT 69

Matrix = Unknown
Transitions / transversions = 0.25 (1/4)
Gap_init rate = 0.03 (2 / 68), avg. gap size = 1.00 (2 / 2)


2105 10.81 12.88 5.08 scaffold75|size1059443 36532 36729 (1022780) C genome_10_3662#DNA (260) 440 210 m_b528s001i45 182768

  scaffold75|si      36532 GTTCAAAAATGTTCAAAATGTTCAATGCCACGTTGACGAAATCTGAACCC 36581
                           v  --------  v  v  vv ii ----  i  ------- i     --
C genome_10_366        440 TTT--------TTGAACATTATTGA----ACATT-------TTTGAAC-- 412

  scaffold75|si      36582 TAATATTTGAACATTTTTGAACA-GTTCAAAAATGTTCAAAAATATTCAA 36630
                           --- v                  -                    i     
C genome_10_366        411 ---TTTTTGAACATTTTTGAACATGTTCAAAAATGTTCAAAAATGTTCAA 365

  scaffold75|si      36631 AA--ATGT--TCAAA-----------AATA-------------------T 36646
                           v -- i  --  i  -----------    ------------------- 
C genome_10_366        364 TACCACGTTGTCGAAATACGAACCCTAATATTTGAACATTTTTGAACAGT 315

  scaffold75|si      36647 TCAAAAATGTTCAAAAATGTTC---AAT-----------------AATAT 36676
                                                 ---   -----------------     
C genome_10_366        314 TCAAAAATGTTCAAAAATGTTCAAAAATGTTCAAAAATGTTCAAAAATAT 265

  scaffold75|si      36677 TCAATCGAGTTCGGAAGCAACGATCGCTTCTTTCCT--ACAAGTCAGAAT 36724
                                      i  v                     -- v i    v v 
C genome_10_366        264 TCAATCGAGTTTGGCAGCAACGATCGCTTCTTTCCTAGAGAGGTCATACT 215

  scaffold75|si      36725 GGACT 36729
                                
C genome_10_366        214 GGACT 210

Matrix = 20p43g.matrix
Kimura (with divCpGMod) = 11.04
Transitions / transversions = 0.82 (9/11)
Gap_init rate = 0.16 (32 / 197), avg. gap size = 2.53 (81 / 32)


3923 2.51 0.00 0.00 scaffold75|size1059443 36725 37163 (1022346) C genome_12_45270-9]2#Unspecified (0) 439 1 m_b528s001i46 182770

  scaffold75|si      36725 GGACTTTGAACCACGTGATGTCAGATATCTTTGACCACTCGTGTTACATC 36774
                                                                       v     
C genome_12_452        439 GGACTTTGAACCACGTGATGTCAGATATCTTTGACCACTCGTGTGACATC 390

  scaffold75|si      36775 AATATCCAATCCCTGGCACCCAGCCAAGATTGTACAACCCTTAGGGACTA 36824
                                                           i                 
C genome_12_452        389 AATATCCAATCCCTGGCACCCAGCCAAGATTGCACAACCCTTAGGGACTA 340

  scaffold75|si      36825 TCTCAAGGGCTTAAGTCCAGCTGTACAGGTCCTAAGCTTCGACGGAAGGC 36874
                                                 v          v                
C genome_12_452        339 TCTCAAGGGCTTAAGTCCAGCTCTACAGGTCCTCAGCTTCGACGGAAGGC 290

  scaffold75|si      36875 AGCTGCAATTGCACTGCCATAACAAGCCAAAAATGACGAAATGGTTCAAA 36924
                                                                             
C genome_12_452        289 AGCTGCAATTGCACTGCCATAACAAGCCAAAAATGACGAAATGGTTCAAA 240

  scaffold75|si      36925 GTCCATCCCGCAGAAATTGGTATGTTTTCTACGGAGTAAGGTATGTCACA 36974
                                     i                              i      v 
C genome_12_452        239 GTCCATCCCGTAGAAATTGGTATGTTTTCTACGGAGTAAGGCATGTCAGA 190

  scaffold75|si      36975 TATGGGAAGCTCTAGAAGCAATATAAAAATTCTCGCACACAAGCAATTCT 37024
                                                                             
C genome_12_452        189 TATGGGAAGCTCTAGAAGCAATATAAAAATTCTCGCACACAAGCAATTCT 140

  scaffold75|si      37025 CACGCAACTATGTAGCGAAGTACGGTCAGACTATCTGACAATTCGTGTCC 37074
                                                                             
C genome_12_452        139 CACGCAACTATGTAGCGAAGTACGGTCAGACTATCTGACAATTCGTGTCC 90

  scaffold75|si      37075 ACGAATTTTGAGGGTCGACCCGTACATTCGTACGCGGGAATAGTAAATCC 37124
                                              v              i               
C genome_12_452         89 ACGAATTTTGAGGGTCGACGCGTACATTCGTACGTGGGAATAGTAAATCC 40

  scaffold75|si      37125 CATCATTCGTGGTTCAAAGTCCATCACGTGGTTCAAAGT 37163
                            i  i                                  
C genome_12_452         39 CGTCGTTCGTGGTTCAAAGTCCATCACGTGGTTCAAAGT 1

Matrix = 20p43g.matrix
Kimura (with divCpGMod) = 2.13
Transitions / transversions = 1.20 (6/5)
Gap_init rate = 0.00 (0 / 438), avg. gap size = 0.0 (0 / 0)

684 10.75 0.00 0.00 scaffold75|size1059443 37085 37177 (1022332) C genome_12_77300-9]2#Unspecified (280) 93 1 m_b528s001i47 182770

  scaffold75|si      37085 AGGGTCGACCCGTACATTCGTACGCGGGAATAGTAAATCCCATCATTCGT 37134
                             v      v    v v       i                   i     
C genome_12_773         93 AGTGTCGACGCGTAGAATCGTACGTGGGAATAGTAAATCCCATCGTTCGT 44

  scaffold75|si      37135 GGTTCAAAGTCCATCACGTGGTTCAAAGTCAATTCTAACCTGT 37177
                                        i     i                   ii  
C genome_12_773         43 GGTTCAAAGTCCACCACGTAGTTCAAAGTCAATTCTAACTCGT 1

Matrix = 20p43g.matrix
Kimura (with divCpGMod) = 9.40
Transitions / transversions = 1.50 (6/4)
Gap_init rate = 0.00 (0 / 92), avg. gap size = 0.0 (0 / 0)


1371 11.11 0.88 0.88 scaffold75|size1059443 37182 37408 (1022101) C genome_10_3662#DNA (473) 227 1 m_b528s001i48 182771

  scaffold75|si      37182 AGAGATGTCATCGTGGACTGAATCGTTGAGAGTTCTAACGGATATATATT 37231
                                v     vv                v                    
C genome_10_366        227 AGAGAGGTCATACTGGACTGAATCGTTGATAGTTCTAACGGATATATATT 178

  scaffold75|si      37232 TGAATCTCTTTACATACTCTTATATATTCTTCCGTTGAAGTCATCAATAT 37281
                                 v   v    v     -   v                 v v    
C genome_10_366        177 TGAATCGCTTAACATTCTCTT-TATTTTCTTCCGTTGAAGTCAGCTATAT 129

  scaffold75|si      37282 AAC--ATACGTACTATAGATTTAAATTGGATATTGTAGGATTACAGGCAT 37329
                              --        v             v   v    i       vv    
C genome_10_366        128 AACATATACGTACAATAGATTTAAATTTGATTTTGTGGGATTACTTGCAT 79

  scaffold75|si      37330 CGATAACTTCTCGCCAATTTTTTTCTTGATAGGGTTATTTCAAAAAGTAC 37379
                                v           -v    i v   v               vi   
C genome_10_366         78 CGATATCTTCTCGCCAA-ATTTTCCGTGAAAGGGTTATTTCAAAATATAC 30

  scaffold75|si      37380 TTCCTTCGTTCCACATTTACCGGATCTTC 37408
                                        v    i          
C genome_10_366         29 TTCCTTCGTTCCAAATTTGCCGGATCTTC 1

Matrix = 20p43g.matrix
Kimura (with divCpGMod) = 12.06
Transitions / transversions = 0.19 (4/21)
Gap_init rate = 0.01 (3 / 226), avg. gap size = 1.33 (4 / 3)


2639 11.31 0.47 3.35 scaffold75|size1059443 39870 40299 (1019210) C genome_8_22558#DNA (20) 418 1 m_b528s001i49 182772

  scaffold75|si      39870 GAACCACCGGTGTATAAGATCCAGCACTGCAAAATGACCCATTTCGCCGG 39919
                                i        v i  v   v                      v   
C genome_8_2255        418 GAACCGCCGGTGTAAAGGAACCACCACTGCAAAATGACCCATTTCGACGG 369

  scaffold75|si      39920 ACATTTTCCGTTTTCGGCCAGTTAACACACTCTGTTGACTATAAACCTTG 39969
                                        -                          v     v   
C genome_8_2255        368 ACATTTTCCGTTT-CGGCCAGTTAACACACTCTGTTGACTCTAAACATTG 320

  scaffold75|si      39970 GTCATTTAGATTCTCCTCATTGGGAGCAATACGCCCATATGTATTGGTCC 40019
                                               i                     v i     
C genome_8_2255        319 GTCATTTAGATTCTCCTCATCGGGAGCAATACGCCCATATGTTTCGGTCC 270

  scaffold75|si      40020 ACGTGGGTCCCATTATTCGCTGAGTTACAGTACGATGACTGAAAACTCAC 40069
                             i               i       i  v   v     i          
C genome_8_2255        269 ACATGGGTCCCATTATTCACTGAGTTGCACTACTATGACCGAAAACTCAC 220

  scaffold75|si      40070 CACACATCACGCACACAACAACCACACACATCACACAACATCTCTCGCAC 40119
                                       v        v              ---------- v  
C genome_8_2255        219 CACACATCACGCTCACAACAAACACACACATCACAC----------GGAC 180

  scaffold75|si      40120 ACAACAATCGTC-ATACAGTACTT-GTACCTTACATGACAAGTAAATAGG 40167
                           i- i    v  i- v vi    v -  iv  -  v v-            
C genome_8_2255        179 G-AGCAATGGTTGAAAGGGTACATAGTGGCT-ACCTC-CAAGTAAATAGG 133

  scaffold75|si      40168 GGACTTACTTCAGATACATTTATTTTTTCATCGCGATAGGGACACTAGCT 40217
                            v v  vi                           i i    v    i  
C genome_8_2255        132 GTAATTTTTTCAGATACATTTATTTTTTCATCGCGGTGGGGAGACTAACT 83

  scaffold75|si      40218 TGATTCGTAGTATAAGAACCACATATTGTATCTTTTGTAAATGACCCGAC 40267
                            v                    v              v        v   
C genome_8_2255         82 TCATTCGTAGTATAAGAACCACTTATTGTATCTTTTGAAAATGACCGGAC 33

  scaffold75|si      40268 ATTTTCCGGTTCTTATACACCGGTAATTACGG 40299
                                vi              i          
C genome_8_2255         32 ATTTTGTGGTTCTTATACACCAGTAATTACGG 1

Matrix = 20p43g.matrix
Kimura (with divCpGMod) = 10.98
Transitions / transversions = 0.68 (19/28)
Gap_init rate = 0.04 (16 / 429), avg. gap size = 1.00 (16 / 16)


345 23.33 3.67 5.61 scaffold75|size1059443 40302 40410 (1019099) genome_12_1107#DNA 9 115 (172) m_b528s001i50 182773

  scaffold75|si      40302 GTGCTGGAACTGTGACCGTTATTTCGCCC-GTCCTGGAACTGGGACACTG 40350
                                       v     vvv        -  v             i i 
  genome_12_110          9 GTGCTGGAACTGGGACCGAATTTTCGCCCCGTGCTGGAACTGGGACGCCG 58

  scaffold75|si      40351 ACGTCCCCATATTGGTACGGGTTAGAATCCACTTTGG---ACCACGTGAT 40397
                             iv    i ii   i  v -- i----    iv   ---i  v    v 
  genome_12_110         59 ACAGCCCCGTGCTGGCACTG--TG----CCACCATGGGGCGCCCCGTGCT 102

  scaffold75|si      40398 GGACTTTGAACCA 40410
                              vi v i    
  genome_12_110        103 GGAACTGGGACCA 115

Matrix = 20p43g.matrix
Kimura (with divCpGMod) = 23.03
Transitions / transversions = 1.00 (12/12)
Gap_init rate = 0.07 (8 / 108), avg. gap size = 1.25 (10 / 8)

381 16.42 1.49 0.00 scaffold75|size1059443 40302 40368 (1019141) genome_12_20486#DNA 29 96 (187) m_b528s001i51 182773

  scaffold75|si      40302 GTGCTGGAACTGTGACCGTTATTTCGCCC-GTCCTGGAACTGGGACACTG 40350
                                       v     ivv        -  v             i i 
  genome_12_204         29 GTGCTGGAACTGGGACCGCATTTTCGCCCCGTGCTGGAACTGGGACGCCG 78

  scaffold75|si      40351 ACGTCCCCATATTGGTAC 40368
                             iv       i   i  
  genome_12_204         79 ACAGCCCCATACTGGCAC 96

Matrix = 20p43g.matrix
Kimura (with divCpGMod) = 15.20
Transitions / transversions = 1.20 (6/5)
Gap_init rate = 0.02 (1 / 66), avg. gap size = 1.00 (1 / 1)


643 11.11 0.00 0.00 scaffold75|size1059443 40367 40456 (1019053) genome_12_77300-9]2#Unspecified 1 90 (283) m_b528s001i52 182774

  scaffold75|si      40367 ACGGGTTAGAATCCACTTTGGACCACGTGATGGACTTTGAACCACGATCG 40416
                              i        iv      i  i     i                 v  
  genome_12_773          1 ACGAGTTAGAATTGACTTTGAACTACGTGGTGGACTTTGAACCACGAACG 50

  scaffold75|si      40417 ACGGGATTTACTATTCCCACGTACGAATGTACGCGTCGAC 40456
                            i                        v v           
  genome_12_773         51 ATGGGATTTACTATTCCCACGTACGATTCTACGCGTCGAC 90

Matrix = 20p43g.matrix
Kimura (with divCpGMod) = 12.11
Transitions / transversions = 1.50 (6/4)
Gap_init rate = 0.00 (0 / 89), avg. gap size = 0.0 (0 / 0)

3923 2.28 0.00 0.00 scaffold75|size1059443 40381 40819 (1018690) genome_12_45270-9]2#Unspecified 1 439 (0) m_b528s001i53 182774

  scaffold75|si      40381 ACTTTGGACCACGTGATGGACTTTGAACCACGATCGACGGGATTTACTAT 40430
                                 i                          v                
  genome_12_452          1 ACTTTGAACCACGTGATGGACTTTGAACCACGAACGACGGGATTTACTAT 50

  scaffold75|si      40431 TCCCACGTACGAATGTACGCGTCGACCGTCAAAATTCGTCGACACGAATT 40480
                                                      v           v          
  genome_12_452         51 TCCCACGTACGAATGTACGCGTCGACCCTCAAAATTCGTGGACACGAATT 100

  scaffold75|si      40481 GTCAGATAGTCTGACCGTACTTCGCTACATAGTTGCGTGAGAATTGCTTG 40530
                                                                             
  genome_12_452        101 GTCAGATAGTCTGACCGTACTTCGCTACATAGTTGCGTGAGAATTGCTTG 150

  scaffold75|si      40531 TGTGTGAGAATTTTTATATTGCTTCTACAGCATCCCATATCTGACATGCC 40580
                               i                      v   v                  
  genome_12_452        151 TGTGCGAGAATTTTTATATTGCTTCTAGAGCTTCCCATATCTGACATGCC 200

  scaffold75|si      40581 TTACTCCGTAGAAAACATACCAATTTCTACGGGATGGACTTTGAACCATT 40630
                                                                             
  genome_12_452        201 TTACTCCGTAGAAAACATACCAATTTCTACGGGATGGACTTTGAACCATT 250

  scaffold75|si      40631 TCGTCATTTTTGGCTTGTTATGGTAGTGCAATTGCAGCTGCCTTCCGTCG 40680
                                                  i                          
  genome_12_452        251 TCGTCATTTTTGGCTTGTTATGGCAGTGCAATTGCAGCTGCCTTCCGTCG 300

  scaffold75|si      40681 AAGCTGAGGACCTGTAGAGCTGGACTTAAGCCCTTGAGATAGTCCCTAAG 40730
                                                                             
  genome_12_452        301 AAGCTGAGGACCTGTAGAGCTGGACTTAAGCCCTTGAGATAGTCCCTAAG 350

  scaffold75|si      40731 GGTTGTGCAATCTTCGCTGGGTGCCAGGGATTGGATATTGATGCCACACG 40780
                                         v                            i      
  genome_12_452        351 GGTTGTGCAATCTTGGCTGGGTGCCAGGGATTGGATATTGATGTCACACG 400

  scaffold75|si      40781 AGTGGTCAAAGATATCTGACATCACGTGGTTCAAAGTCC 40819
                                                                  
  genome_12_452        401 AGTGGTCAAAGATATCTGACATCACGTGGTTCAAAGTCC 439

Matrix = 20p43g.matrix
Kimura (with divCpGMod) = 2.10
Transitions / transversions = 0.67 (4/6)
Gap_init rate = 0.00 (0 / 438), avg. gap size = 0.0 (0 / 0)


344 25.95 7.36 5.42 scaffold75|size1059443 40849 41011 (1018498) C genome_12_10956#DNA (134) 680 515 m_b528s001i54 182775

  scaffold75|si      40849 GCCCAGCTCTAGAACTGGGACCAATAAGTTAGTCTGTCTCACCCAGTTCC 40898
                                 i               i v v  - -------- v        i
C genome_12_109        680 GCCCAGTTCTAGAACTGGGACCGAGACGT-A--------CCCCCAGTTCT 640

  scaffold75|si      40899 AGCACTGGGCACCCAGTACCAGACTTGGTAG--TCC-----AGTGCCA-- 40939
                             v       i      v i   vi   v  --   ----- viv   --
C genome_12_109        639 AGAACTGGGCGCCCAGTTCTAGAACTGGGAGATTCCCTATAACCCCCATT 590

  scaffold75|si      40940 ---GAACTGGACCACATATTTTACAGGTTCCACTTTGGGATTCTCCATTT 40986
                           --- v  i  v  vv  ivvvi  vi  v    vv    vv  i v   v
C genome_12_109        589 GTGGCACCGGCCCCAATGAGGCACCAGTGCCACAATGGGCGTCCCAATTA 540

  scaffold75|si      40987 TGGCACTAGTGCCACAACAGGTCTA 41011
                           v            v   ii      
C genome_12_109        539 AGGCACTAGTGCCTCAATGGGTCTA 515

Matrix = 20p43g.matrix
Kimura (with divCpGMod) = 29.26
Transitions / transversions = 0.54 (14/26)
Gap_init rate = 0.08 (13 / 162), avg. gap size = 1.62 (21 / 13)


302 19.18 2.70 1.33 scaffold75|size1059443 41041 41114 (1018395) rnd-1_family-1203#Unknown 30 104 (1) m_b528s001i55 182776

  scaffold75|si      41041 CCAATTCT-ATGCCCTTTGATGGAATCAACCATGGTCCTCTGCTGGAGCA 41089
                                i  -           i      i v      i v   ?   -   
  rnd-1_family-         30 CCAATCCTTATGCCCTTTGACGGAATCGAACATGGTTCGCTGNTGG-GCA 78

  scaffold75|si      41090 A-AAAAATTAAGCAGACTAGACTGGT 41114
                            - vvvv      i i  v  v    
  rnd-1_family-         79 ATATTTCTTAAGCGGGCTTGAATGGT 104

Matrix = 20p43g.matrix
Kimura (with divCpGMod) = 17.61
Transitions / transversions = 0.75 (6/8)
Gap_init rate = 0.04 (3 / 73), avg. gap size = 1.00 (3 / 3)


257 19.57 0.00 0.00 scaffold75|size1059443 41122 41167 (1018342) C rnd-5_family-2816#Unknown (0) 477 432 m_b528s001i56 182777

  scaffold75|si      41122 TTGCCTGTGGAAACTGGTTGTTTTCTTCACTATATCACTATCACGA 41167
                                  i iv   i   i              v    v   i i 
C rnd-5_family-        477 TTGCCTGCGACAACCGGTCGTTTTCTTCACTATTTCACAATCGCAA 432

Matrix = 20p43g.matrix
Kimura (with divCpGMod) = 12.78
Transitions / transversions = 2.00 (6/3)
Gap_init rate = 0.00 (0 / 45), avg. gap size = 0.0 (0 / 0)


259 20.34 5.08 0.00 scaffold75|size1059443 41165 41223 (1018286) rnd-1_family-1203#Unknown 1 62 (43) m_b528s001i57 182778

  scaffold75|si      41165 CGACAGCTGTCACACATCTG--ATAAAAACCAAGCCA-ATGTCCTTTGAC 41211
                              vi    i        iv--   i  i    v  v-   i        
  rnd-1_family-          1 CGAAGGCTGCCACACATCCTCTATAGAAGCCAATCCTTATGCCCTTTGAC 50

  scaffold75|si      41212 AAAATCGAACAT 41223
                           ii          
  rnd-1_family-         51 GGAATCGAACAT 62

Matrix = 20p43g.matrix
Kimura (with divCpGMod) = 22.09
Transitions / transversions = 2.00 (8/4)
Gap_init rate = 0.03 (2 / 58), avg. gap size = 1.50 (3 / 2)


1223 6.55 0.57 3.55 scaffold75|size1059443 41228 41401 (1018108) rnd-5_family-884#Unknown 1 169 (137) m_b528s001i58 182779

  scaffold75|si      41228 TAAAAAT-GGTTTATAGGCCCCCCAAATGTCAAAAGATACCAATTTAGAG 41276
                                  -          i                           ?   
  rnd-5_family-          1 TAAAAATTGGTTTATAGGTCCCCCAAATGTCAAAAGATACCAATTTNGAG 50

  scaffold75|si      41277 GATCTTATGCTCCAAACAAAGTTACTGAAGCCTCAATGTTAAAAAAAGTA 41326
                                          - i      v         ?          -----
  rnd-5_family-         51 GATCTTATGCTCCAA-CGAAGTTAGTGAAGCCTCNATGTTAAAAA----- 94

  scaffold75|si      41327 TAGGTATCTTCCCTATTTACAATCTAGGGTGTTGGTACTGTATTTTTTGG 41376
                             v       iv                 i                    
  rnd-5_family-         95 TATGTATCTTTGCTATTTACAATCTAGGGCGTTGGTACTGTATTTTTTGG 144

  scaffold75|si      41377 CTGTTTGCACCAAAACCGACCCTTC 41401
                                i  i       i v      
  rnd-5_family-        145 CTGTTCGCGCCAAAACTGTCCCTTC 169

Matrix = 20p43g.matrix
Kimura (with divCpGMod) = 4.60
Transitions / transversions = 1.75 (7/4)
Gap_init rate = 0.04 (7 / 173), avg. gap size = 1.00 (7 / 7)

879 10.24 0.00 2.36 scaffold75|size1059443 41336 41465 (1018044) rnd-5_family-884#Unknown 163 289 (17) m_b528s001i59 182779

  scaffold75|si      41336 TCCCTATTTACAATCTAGGGTGTTGGTACTGTATTTTTTGGCTGTTTGCA 41385
                                -- i           i                         i  i
  rnd-5_family-        163 TCCCT--TCACAATCTAGGGCGTTGGTACTGTATTTTTTGGCTGTTCGCG 210

  scaffold75|si      41386 CCAAAACCGACCCTTCCATTGTCATGCGAAAGTAAGGTGATGTGTGGGTG 41435
                              i   i v        i    ii             ?i        i 
  rnd-5_family-        211 CCAGAACTGTCCCTTCCACTGTCGCGCGAAAGTAAGGTNGTGTGTGGGCG 260

  scaffold75|si      41436 TGATGTGTATATTATTGTGTGTGGTGGATT 41465
                                         -       i       
  rnd-5_family-        261 TGATGTGTATATTA-TGTGTGTAGTGGATT 289

Matrix = 20p43g.matrix
Kimura (with divCpGMod) = 6.38
Transitions / transversions = 12.00 (12/1)
Gap_init rate = 0.02 (3 / 129), avg. gap size = 1.00 (3 / 3)


239 23.88 2.99 0.00 scaffold75|size1059443 43227 43293 (1016216) genome_1_1584#DNA 616 684 (139) m_b528s001i60 182780

  scaffold75|si      43227 TGGTG-GATTTACGAGACAAATGGCATATCACAAAAACTGGAA-GAGTTA 43274
                                - v   i iv vi          v v ivi   i    -      
  genome_1_1584        616 TGGTGAGTTTTGCATGTTAAATGGCATAACTCGCGAACCGGAAGGAGTTA 665

  scaffold75|si      43275 CATGGAGCTACACACATTG 43293
                            i      v i   i    
  genome_1_1584        666 CGTGGAGCAATACATATTG 684

Matrix = 20p43g.matrix
Kimura (with divCpGMod) = 21.30
Transitions / transversions = 1.29 (9/7)
Gap_init rate = 0.03 (2 / 66), avg. gap size = 1.00 (2 / 2)


256 18.18 6.06 0.00 scaffold75|size1059443 43247 43312 (1016197) C genome_1_6799#DNA (245) 190 121 m_b528s001i61 182781

  scaffold75|si      43247 TGGCATATCACAAAAACTGGAAG-AGTTACATGGAGCTACACACATTGGG 43295
                                  v v v v    i    -     ivv           i  v  v
C genome_1_6799        190 TGGCATAACTCCACAACTAGAAGGAGTTATCGGGAGCTACACATATGGGC 141

  scaffold75|si      43296 GTGTTGCTGAA---GAGGAG 43312
                                     v---      
C genome_1_6799        140 GTGTTGCTGACAGTGAGGAG 121

Matrix = 20p43g.matrix
Kimura (with divCpGMod) = 20.85
Transitions / transversions = 0.33 (3/9)
Gap_init rate = 0.03 (2 / 65), avg. gap size = 2.00 (4 / 2)


3345 3.63 5.80 0.23 scaffold75|size1059443 43355 43768 (1015741) C genome_11_12231#DNA (0) 437 1 m_b528s001i62 182782

  scaffold75|si      43355 ACCCTCCAGCACATTGTTGCACAATTGTGAGTTAACTAGGCACCTTGGGG 43404
                                   i                                         
C genome_11_122        437 ACCCTCCAACACATTGTTGCACAATTGTGAGTTAACTAGGCACCTTGGGG 388

  scaffold75|si      43405 ACCCAATTGTTGCTTAACTAGCCGTAAATCTCTATCTTGTTTAAATGATT 43454
                                                                        i    
C genome_11_122        387 ACCCAATTGTTGCTTAACTAGCCGTAAATCTCTATCTTGTTTAAACGATT 338

  scaffold75|si      43455 TTTACCAATTATTACCTACATATCTACCTACCTATCTCTACTTACCATGT 43504
                                                                             
C genome_11_122        337 TTTACCAATTATTACCTACATATCTACCTACCTATCTCTACTTACCATGT 288

  scaffold75|si      43505 TTAAGAGGGGTACTTCAATAGGAACCACCATTGAATTTGGAATTTTTTTC 43554
                                                        i i        -         
C genome_11_122        287 TTAAGAGGGGTACTTCAATAGGAACCACCGTCGAATTTGG-ATTTTTTTC 239

  scaffold75|si      43555 ATTTGTATGGCAAAAGCACGGCAAATGGTGCTATGTGGTTGCCTAAATAA 43604
                                      i      i               v  v i          
C genome_11_122        238 ATTTGTATGGCGAAAGCATGGCAAATGGTGCTATCTGTTCGCCTAAATAA 189

  scaffold75|si      43605 TAATGATCAAATAATATTCTTGGTGGGGGTCTATCGTGCTAATTTTTC-- 43652
                                                                           --
C genome_11_122        188 TAATGATCAAATAATATTCTTGGTGGGGGTCTATCGTGCTAATTTTTCAC 139

  scaffold75|si      43653 ----------------ACGTCA-----AC-CAGAAGTGGGTGAAAGTGGG 43680
                           ----------------      -----  -            i       
C genome_11_122        138 GAGGAATCGATCGGTGACGTCAGATTGACTCAGAAGTGGGTGGAAGTGGG 89

  scaffold75|si      43681 CGAAATCGCAATTTCGAGTTAACTAGTGACAGTTTTACAGCTAGTTCATT 43730
                                                       v i       i       i   
C genome_11_122         88 CGAAATCGCAATTTCGAGTTAACTAGTGTCGGTTTTACGGCTAGTTTATT 39

  scaffold75|si      43731 AACTAGTATCACTTTTACGGCTAGTTACTTTGGAGGGT 43768
                                                       v         
C genome_11_122         38 AACTAGTATCACTTTTACGGCTAGTTACGTTGGAGGGT 1

Matrix = 20p43g.matrix
Kimura (with divCpGMod) = 2.14
Transitions / transversions = 2.75 (11/4)
Gap_init rate = 0.01 (5 / 413), avg. gap size = 5.00 (25 / 5)


2782 5.62 5.90 0.00 scaffold75|size1059443 43794 44149 (1015360) C genome_6_2456#DNA (0) 377 1 m_b528s001i63 182783

  scaffold75|si      43794 GGCCCGTTCTGTCAATCCTATTTATTTCCTATTTCCGGCAATCAA----- 43838
                                                     v       ii    ii v -----
C genome_6_2456        377 GGCCCGTTCTGTCAATCCTATTTATTGCCTATTTTTGGCAGCCTATTTTG 328

  scaffold75|si      43839 --------A--------ATAGGCTCCAAGGAATATAGGCCGTAAATAGGC 43872
                           -------- --------        v             v          
C genome_6_2456        327 ATTTGGCGATGCTCTTTATAGGCTCGAAGGAATATAGGCAGTAAATAGGC 278

  scaffold75|si      43873 AAAAACCCTTTTCAGGGGCAATAGATTTGAAAAGAGGTTTTTGATCCTAT 43922
                                  ii                 i                       
C genome_6_2456        277 AAAAACCTCTTTCAGGGGCAATAGATCTGAAAAGAGGTTTTTGATCCTAT 228

  scaffold75|si      43923 TTATTTGCCTATTTAGATGTGATATGACATTTTTAGATATTTTCTTCATT 43972
                                                 i                           
C genome_6_2456        227 TTATTTGCCTATTTAGATGTGACATGACATTTTTAGATATTTTCTTCATT 178

  scaffold75|si      43973 CACGTATATAACAAAAAATGTGAATCCACCCCGCCACGTGTTTCAATGTC 44022
                                 i             i                             
C genome_6_2456        177 CACGTACATAACAAAAAATGCGAATCCACCCCGCCACGTGTTTCAATGTC 128

  scaffold75|si      44023 AAATCAAGATCGAGGGTGCGAAAATGTAATGTCTGTCAATAGACGTGATT 44072
                            v            i    v                              
C genome_6_2456        127 ACATCAAGATCGAGAGTGCCAAAATGTAATGTCTGTCAATAGACGTGATT 78

  scaffold75|si      44073 TCGTGCCTATTTGCGGGAGTCAAGTCAAAAATAAATAGGCTGTAACCTAT 44122
                                       i        i                            
C genome_6_2456         77 TCGTGCCTATTTACGGGAGTCGAGTCAAAAATAAATAGGCTGTAACCTAT 28

  scaffold75|si      44123 TTATAAATAGGATTGACAAAACGGGTC 44149
                                             i        
C genome_6_2456         27 TTATAAATAGGATTGACAGAACGGGTC 1

Matrix = 20p43g.matrix
Kimura (with divCpGMod) = 5.32
Transitions / transversions = 2.33 (14/6)
Gap_init rate = 0.01 (3 / 355), avg. gap size = 7.00 (21 / 3)


1694 6.13 0.00 0.47 scaffold75|size1059443 44151 44363 (1015146) genome_3_19411#DNA 1 212 (180) m_b528s001i64 182784

  scaffold75|si      44151 AAGACGGCTATATACAATGGGAGCACAATGTATCCTAGAGGTATCATAAT 44200
                                             i       v                    i  
  genome_3_1941          1 AAGACGGCTATATACAATAGGAGCACTATGTATCCTAGAGGTATCATGAT 50

  scaffold75|si      44201 ACCCAGCTGACAAGACAGTGGATTCCAAGAAAATGATTTCAAGTAAATTA 44250
                                  i i v                i           i         
  genome_3_1941         51 ACCCAGCCGGCCAGACAGTGGATTCCAAAAAAATGATTTCGAGTAAATTA 100

  scaffold75|si      44251 AAAGAAAGAATTTTGGAGCAAACAAAGTAACTCTATTGTAGTACTGTAGA 44300
                              -                   i                          
  genome_3_1941        101 AAA-AAAGAATTTTGGAGCAAACGAAGTAACTCTATTGTAGTACTGTAGA 149

  scaffold75|si      44301 AACATACCAATTTTCTACAAGAATGAATGAATCGGATCATTCTGGTCTGC 44350
                                                        i        i   i i     
  genome_3_1941        150 AACATACCAATTTTCTACAAGAATGAATGGATCGGATCGTTCCGATCTGC 199

  scaffold75|si      44351 TGTATTCAACTGA 44363
                                        
  genome_3_1941        200 TGTATTCAACTGA 212

Matrix = 20p43g.matrix
Kimura (with divCpGMod) = 4.15
Transitions / transversions = 5.50 (11/2)
Gap_init rate = 0.00 (1 / 212), avg. gap size = 1.00 (1 / 1)


4251 7.85 0.17 0.68 scaffold75|size1059443 44361 44950 (1014559) C genome_11_43780-9]3#Unspecified (4) 1005 419 m_b528s001i65 182785

  scaffold75|si      44361 TGAGGTTGAGGGGAAATCGCAAAATAGTGCCTTGTAGCTATATGCCATAT 44410
                                       i  v v                           vi   
C genome_11_437       1005 TGAGGTTGAGGGAAACTGGCAAAATAGTGCCTTGTAGCTATATGCAGTAT 956

  scaffold75|si      44411 TTATGGCATATCACTATATTCAAAAGAAAGGACTATTGTTAACAGATAAT 44460
                                                                            i
C genome_11_437        955 TTATGGCATATCACTATATTCAAAAGAAAGGACTATTGTTAACAGATAAC 906

  scaffold75|si      44461 GTTATTTATGAGAAAAGTTCTTCTTTCAATAGCTAGGTGCAAAATCTTAT 44510
                                  v           v            v            -    
C genome_11_437        905 GTTATTTTTGAGAAAAGTTGTTCTTTCAATAGGTAGGTGCAAAAT-TTAT 857

  scaffold75|si      44511 GAGGTTAACTGGGGAAAAAATATTTGGTTTGTGATAATGAAGCAGCCTAA 44560
                                --     ii    v  v       v           i        
C genome_11_437        856 GAGGT--ACTGGAAAAAATATTTTTGGTTGGTGATAATGAAACAGCCTAA 809

  scaffold75|si      44561 TGTAGGAA-CACACATAACGTAGTACGTTGTATTAGAGTGTACAAGTAAG 44609
                                   -                                   v     
C genome_11_437        808 TGTAGGAATCACACATAACGTAGTACGTTGTATTAGAGTGTACACGTAAG 759

  scaffold75|si      44610 TATGGCATTTTGAAATTATTTGTCCGTTGAAAAATAACAAAATAGAGGTA 44659
                             -       vi    v v v              i              
C genome_11_437        758 TA-GGCATTTGAAAATAAATAGTCCGTTGAAAAATGACAAAATAGAGGTA 710

  scaffold75|si      44660 GTATAAAAATTGAACGACCGCATAAACAATACGTAGGGTGTATTTCTCGA 44709
                                                v i       i                  
C genome_11_437        709 GTATAAAAATTGAACGACCGCTTGAACAATATGTAGGGTGTATTTCTCGA 660

  scaffold75|si      44710 AAATAGTCTTATTTCTTGGTGATAGTCTTATTTTTCGAATAAGGCTTATT 44759
                                           i vi                              
C genome_11_437        659 AAATAGTCTTATTTCTCGCCGATAGTCTTATTTTTCGAATAAGGCTTATT 610

  scaffold75|si      44760 TCTTGCCGATAGTCTTATAAATAAGCCTATTGGCAAGAAATAAGCCTTGT 44809
                              i                          iv  i             i 
C genome_11_437        609 TCTCGCCGATAGTCTTATAAATAAGCCTATCTGCGAGAAATAAGCCTTAT 560

  scaffold75|si      44810 TCGAAAAATAAGACTATCGGCAATAAATAAGCCTATAAATGAGTCTTACA 44859
                                                i v                         i
C genome_11_437        559 TCGAAAAATAAGACTATCGGCGAGAAATAAGCCTATAAATGAGTCTTACG 510

  scaffold75|si      44860 TGATTTTGTATGATTCCTACGCAGATAGACCTCTTACCATCGTGAAATAA 44909
                              v  v    v                        i v   v       
C genome_11_437        509 TGAATTAGTATTATTCCTACGCAGATAGACCTCTTATCTTCGAGAAATAA 460

  scaffold75|si      44910 GACTATCGTCGAGAAATATGACTATCTGTGAGAAATATGAC 44950
                                   v         v         i        v   
C genome_11_437        459 GACTATCGGCGAGAAATAGGACTATCTGCGAGAAATAAGAC 419

Matrix = 20p43g.matrix
Kimura (with divCpGMod) = 6.93
Transitions / transversions = 0.77 (20/26)
Gap_init rate = 0.01 (5 / 589), avg. gap size = 1.00 (5 / 5)


284 25.25 1.80 3.67 scaffold75|size1059443 44899 45009 (1014500) genome_11_43780-9]3#Unspecified 622 730 (279) m_b528s001i66 182786

  scaffold75|si      44899 TCGTGAAATAAGACTATCGTCGAGAAATATGACTATCTGTGAGAAATATG 44948
                              vi              v         v      i vi        ii
  genome_11_437        622 TCGAAAAATAAGACTATCGGCGAGAAATAAGACTATTTTCGAGAAATACA 671

  scaffold75|si      44949 ACCTCC--GTTAGCCAATAAGTCGGCCAGGATCTTTACTAGTAAATTTAA 44996
                           v   v --i  ivi   vvi    vi  --  i    -  v  vv i - 
  genome_11_437        672 CCCTACATATTGTTCAAGCGGTCGTTCA--ATTTTTA-TACTACCTCT-A 717

  scaffold75|si      44997 TTTTCACATTTTT 45009
                               vv       
  genome_11_437        718 TTTTGTCATTTTT 730

Matrix = 20p43g.matrix
Kimura (with divCpGMod) = 28.31
Transitions / transversions = 0.80 (12/15)
Gap_init rate = 0.05 (5 / 110), avg. gap size = 1.20 (6 / 5)


1050 10.30 6.67 0.00 scaffold75|size1059443 44946 45110 (1014399) C rnd-1_family-683#Unknown (0) 179 4 m_b528s001i67 182787

  scaffold75|si      44946 ATGACCTCCGTTAGCCAATAAGTCGGCCAGGATCTTTACTAGTAAATTTA 44995
                                      i    i                          ?      
C rnd-1_family-        179 ATGACCTCCGTCAGCCGATAAGTCGGCCAGGATCTTTACTAGTNAATTTA 130

  scaffold75|si      44996 ATTTTCACATTTTTGCTGACGTGTATCACAGAAAGAGGGTAAAACTATTA 45045
                                 i v                v           v     v ii   
C rnd-1_family-        129 ATTTTCGCCTTTTTGCTGACGTGTAACACAGAAAGAGTGTAAATCCGTTA 80

  scaffold75|si      45046 AGTAATAATTTAGTCATAGCATTATTTCCAATAAATTCT---CTTTTTCA 45092
                                                        iiv   v   ---i   i   
C rnd-1_family-         79 AGTAATAATTTAGTCATAGCATTATTTCCGGAAAAATCTGCNTTTTCTCA 30

  scaffold75|si      45093 A--------GCAATGATTTTTCAAAT 45110
                            --------           iv    
C rnd-1_family-         29 AGATGTCGGGCAATGATTTTCAAAAT 4

Matrix = 20p43g.matrix
Kimura (with divCpGMod) = 8.59
Transitions / transversions = 1.43 (10/7)
Gap_init rate = 0.01 (2 / 164), avg. gap size = 5.50 (11 / 2)


1495 11.71 1.65 1.65 scaffold75|size1059443 45259 45501 (1014008) rnd-1_family-1142#Unknown 1 243 (0) m_b528s001i68 182788

  scaffold75|si      45259 CTATTGATTTATTTCTACATTCAAAACAATATCAAGTCAGAATTTAATTC 45308
                                                                 ii    v     
  rnd-1_family-          1 CTATTGATTTATTTCTACATTCAAAACAATATCAAGTCGAAATTAAATTC 50

  scaffold75|si      45309 ATTCTCCACGTTGTCACGGAGCCCTTCTATTCTCCATTGCATCATTTCCG 45358
                                  ?   i   i           i        i            v
  rnd-1_family-         51 ATTCTCCNCGTCGTCGCGGAGCCCTTCCATTCTCCACTGCATCATTTCCC 100

  scaffold75|si      45359 ACTCGTCCCCAATCATCGCACTATGAACG-ACCAACTCTAATTTTGCTGG 45407
                                            - - i   i   -    i    vv i --  i 
  rnd-1_family-        101 ACTCGTCCCCAATCATC-C-CCATGGACGAACCAGCTCTCCTCT--CTAG 146

  scaffold75|si      45408 AG--AACCTTGTAGTTCTTG-GAAGAATCCACCTGGTAAACCTTCCGACG 45454
                             --  ii v  i  vv   -               ?  i   ?iiv   
  rnd-1_family-        147 AGGCAATTTAGTGGTGGTTGCGAAGAATCCACCTGGNAAGCCTNTTCACG 196

  scaffold75|si      45455 AAGGCGGAAATGCGTGGATAAAAGATATCAGAGACAACGGTGTCAAA 45501
                               v   i                v                     
  rnd-1_family-        197 AAGGGGGAGATGCGTGGATAAAAGAAATCAGAGACAACGGTGTCAAA 243

Matrix = 20p43g.matrix
Kimura (with divCpGMod) = 11.65
Transitions / transversions = 1.80 (18/10)
Gap_init rate = 0.03 (7 / 242), avg. gap size = 1.14 (8 / 7)


1106 13.11 1.09 0.54 scaffold75|size1059443 45693 45876 (1013633) C rnd-5_family-303#Unknown (307) 187 3 m_b528s001i69 182789

  scaffold75|si      45693 CCATCATCAACACACACAAAAATCCCTCATGACAAACCAACAATCAACAG 45742
                                 v     i  -             i                    
C rnd-5_family-        187 CCATCAACAACATAC-CAAAAATCCCTCACGACAAACCAACAATCAACAG 139

  scaffold75|si      45743 CAATGGCGTCACACAACAATTCTAGAGCAAGGAGTGAGCACCTCAGTCAA 45792
                                               iv  i     v   i   ii?  v    i 
C rnd-5_family-        138 CAATGGCGTCACACAACAATCGTAAAGCAATGAGCGAGTGNCTAAGTCGA 89

  scaffold75|si      45793 ACAACATGCTCACCGTGGATGGGGAGG-TGTAGAGAGAGGAGAGTGGTGC 45841
                                   i               i  - i   i  v       v     
C rnd-5_family-         88 ACAACATGTTCACCGTGGATGGGGGGGNTATAGGGACAGGAGAGAGGTGC 39

  scaffold75|si      45842 ACTGCCAAACAACTCGGATGTTGAAACAA-TTGCTG 45876
                            vi i      v   v  v          -      
C rnd-5_family-         38 AACGTCAAACATCTCTGAGGTTGAAACAATTTGCTG 3

Matrix = 20p43g.matrix
Kimura (with divCpGMod) = 11.59
Transitions / transversions = 1.40 (14/10)
Gap_init rate = 0.02 (3 / 183), avg. gap size = 1.00 (3 / 3)


1565 9.36 3.75 2.05 scaffold75|size1059443 45881 46120 (1013389) rnd-1_family-1164#Unknown 1 244 (5) m_b528s001i70 182790

  scaffold75|si      45881 CACAAGACGCAACAATCAAAGCAGACAGC--CGTCAAGCATCAGTGCGTC 45928
                                   i         iv   i     --    i    i      v  
  rnd-1_family-          1 CACAAGACACAACAATCAGCGCAAACAGCACCGTCGAGCACCAGTGCTTC 50

  scaffold75|si      45929 CTTCTTCCTTGC-------AAACATGTTGGACAGGATGGTGAGTGGGTTA 45971
                                 v     -------          i                i  i
  rnd-1_family-         51 CTTCTTGCTTGCTTGGAGAAAACATGTTGAACAGGATGGTGAGTGGATTG 100

  scaffold75|si      45972 ATGAAAAGCAACGAAAAAGGAAACAATAAAGCACAACCAAACCTGATTTG 46021
                                 i                             v           i 
  rnd-1_family-        101 ATGAAAGGCAACGAAAAAGGAAACAATAAAGCACAAACAAACCTGATTCG 150

  scaffold75|si      46022 ACTTCATCAGGTTTCTTCTAGGCAAAAGTAGATCGTGGTTGTTGGACTGG 46071
                                              ? v        v-     ---     i  - 
  rnd-1_family-        151 ACTTCATCAGGTTTCTTCTNGTCAAAAGTAT-TCGTG---GTTGGGCT-G 195

  scaffold75|si      46072 TGTGGGCCTTTCATTCTCTTTGCACCTTTCATGCAACAAAATTGAAATA 46120
                              v         v         v  i  v                   
  rnd-1_family-        196 TGTCGGCCTTTCAATCTCTTTGCCCCCTTGATGCAACAAAATTGAAATA 244

Matrix = 20p43g.matrix
Kimura (with divCpGMod) = 9.19
Transitions / transversions = 1.20 (12/10)
Gap_init rate = 0.03 (7 / 239), avg. gap size = 2.00 (14 / 7)


611 9.28 4.12 0.00 scaffold75|size1059443 46114 46210 (1013299) rnd-5_family-961#Unknown 633 733 (0) m_b528s001i71 182791

  scaffold75|si      46114 TGAAATATTGTTGACAGAACACCAAACAATACAATA---CACAACAATAC 46160
                                  ivi ?    v                   ---           
  rnd-5_family-        633 TGAAATACGATNGACACAACACCAAACAATACAATAATACACAACAATAC 682

  scaffold75|si      46161 AGAGAGCATCTAGC-AGGGAGGAATTGGAACTGATCAATGGTTGTGCAAT 46209
                                       i -     v         i         i v       
  rnd-5_family-        683 AGAGAGCATCTAACAAGGGACGAATTGGAATTGATCAATGATGGTGCAAT 732

  scaffold75|si      46210 G 46210
                            
  rnd-5_family-        733 G 733

Matrix = 20p43g.matrix
Kimura (with divCpGMod) = 8.97
Transitions / transversions = 1.25 (5/4)
Gap_init rate = 0.02 (2 / 96), avg. gap size = 2.00 (4 / 2)


537 15.52 9.48 0.00 scaffold75|size1059443 46212 46327 (1013182) rnd-1_family-1149#Unknown 1 127 (0) m_b528s001i72 182792

  scaffold75|si      46212 AAATCGCGGATGACAGAA-CTTACTGGATGATTTCTACTGGGATA----- 46255
                                  ii    v    -     iv         v        i-----
  rnd-1_family-          1 AAATCGCAAATGAAAGAAACTTACCTGATGATTTCGACTGGGATGTCTTC 50

  scaffold75|si      46256 ----GTTTCGTTGGTGCAGTGGAAGCAGATCGAGGGGATGATGTAGTCTA 46301
                           ----     v   i               vv               v   
  rnd-1_family-         51 GGTCGTTTCTTTGATGCAGTGGAAGCAGAAGGAGGGGATGATGTAGACTA 100

  scaffold75|si      46302 AATTTGATAACGCGTTATAA-GTTAGT 46327
                                  v  i vi v i  -      
  rnd-1_family-        101 AATTTGAAAATGAATAACAATGTTAGT 127

Matrix = 20p43g.matrix
Kimura (with divCpGMod) = 17.42
Transitions / transversions = 0.80 (8/10)
Gap_init rate = 0.03 (4 / 115), avg. gap size = 2.75 (11 / 4)


1513 14.32 8.51 0.99 scaffold75|size1059443 46256 46537 (1012972) C rnd-1_family-916#Unknown (14) 303 1 m_b528s001i73 182793

  scaffold75|si      46256 GTTTCGTTGGTGCAGTGGAAGCAGATCGAGGGGATGATGTAGTCTAAATT 46305
                                v   i               vv               v       
C rnd-1_family-        303 GTTTCTTTGATGCAGTGGAAGCAGAAGGAGGGGATGATGTAGACTAAATT 254

  scaffold75|si      46306 TGATAACGCGTTATAA-GTTAGT-AAGTATAATTGAAAAGAGAAGTAATC 46353
                              v  i vi v i  -      - i ii   ?     i  ?  ---   
C rnd-1_family-        253 TGAAAATGAATAACAATGTTAGTTAGGCGTAANTGAAAGGANAA---ATC 207

  scaffold75|si      46354 ATCATCGAACAATTCATAAAACAGCGAACTTACCCGGTGATTACATCATG 46403
                                           v  v v            i    vvi        
C rnd-1_family-        206 ATCATCGAACAATTCAAAACAAAGCGAACTTACCTGGTGTGCACATCATG 157

  scaffold75|si      46404 TGTCGAGTCCATCGATCACAAGTGTTGATGGACTTTTTTATTTGCCCTCA 46453
                           i iv ? ?          v ii   i        i             i?
C rnd-1_family-        156 CGCAGNGNCCATCGATCAGAGATGTCGATGGACTCTTTTATTTGCCCTTN 107

  scaffold75|si      46454 TTGGAACT----------------------GGTTCTCAATGAGTTTGCAA 46481
                                   ----------------------    v? i     i    i 
C rnd-1_family-        106 TTGGAACTCGACGNTGAGAGCAGGGCAAACGGTTGNCGATGAGCTTGCGA 57

  scaffold75|si      46482 AGCAACTGGTGAAGAGGGGGCATCATCGCGATGGGTGCTGTGAGTGCAAT 46531
                            ? i i                  ii                      v 
C rnd-1_family-         56 ANCGATTGGTGAAGAGGGGGCATCGCCGCGATGGGTGCTGTGAGTGCACT 7

  scaffold75|si      46532 TGGGGG 46537
                                 
C rnd-1_family-          6 TGGGGG 1

Matrix = 20p43g.matrix
Kimura (with divCpGMod) = 13.56
Transitions / transversions = 1.50 (24/16)
Gap_init rate = 0.02 (6 / 281), avg. gap size = 4.50 (27 / 6)

3094 9.91 5.18 0.00 scaffold75|size1059443 46350 46793 (1012716) C rnd-1_family-581#Unknown (0) 467 1 m_b528s001i74 182793

  scaffold75|si      46350 AATCATCATCGAACAATTCATAAAACAGCGAACTTACCCGGTGATTACAT 46399
                                               ?                 i    vvi    
C rnd-1_family-        467 AATCATCATCGAACAATTCANAAAACAGCGAACTTACCTGGTGTGCACAT 418

  scaffold75|si      46400 CATGTGTCGAGTCCATCGATCACAAGTGTTGATGGACTTTTTTATTTGCC 46449
                               i iv ? ?          v ii   i        i           
C rnd-1_family-        417 CATGCGCAGNGNCCATCGATCAGAGATGTCGATGGACTCTTTTATTTGCC 368

  scaffold75|si      46450 CTCATTGGAACT----------------------GGTTCTCAATGAGTTT 46477
                             i?        ----------------------    v? i     i  
C rnd-1_family-        367 CTTNTTGGAACTCGACGNTGAGAGCAGGGCAAACGGTTGNCGATGAGCTT 318

  scaffold75|si      46478 GCAAAGCAACTGGTGAAGAGGGGGCATCATCGCGATGGGTGCTGTGAGTG 46527
                             i  ? i i                  ii                    
C rnd-1_family-        317 GCGAANCGATTGGTGAAGAGGGGGCATCGCCGCGATGGGTGCTGTGAGTG 268

  scaffold75|si      46528 CAATTGGGGGGAGGCGTCGAAGGAACCATAAACAATCATGGTGATGTGCA 46577
                             v                vi    v iv?                    
C rnd-1_family-        267 CACTTGGGGGGAGGCGTCGCGGGAAACGGNAACAATCATGGTGATGTGCA 218

  scaffold75|si      46578 AAAGTGAGAGTGCAGCAGCTGGAGCTCTCAAGATGGAATCTGACGCAAGA 46627
                              i             i            ?      v        i   
C rnd-1_family-        217 AAAATGAGAGTGCAGCAACTGGAGCTCTCANGATGGATTCTGACGCGAGA 168

  scaffold75|si      46628 AATGAGGAAACACAATTACTTTTTTGTCATCTAGTCTAGAT-TTTTCCTC 46676
                             i          i                           -        
C rnd-1_family-        167 AACGAGGAAACACGATTACTTTTTTGTCATCTAGTCTAGATTTTTTCCTC 118

  scaffold75|si      46677 GTGGAATGGAAAAGAATTAAGGATATTTTACTCCGATCGTCATGACACGA 46726
                                  v                v                v       v
C rnd-1_family-        117 GTGGAATTGAAAAGAATTAAGGATTTTTTACTCCGATCGTCTTGACACGT 68

  scaffold75|si      46727 CACAGAAAACGAACAGTAAATTGACACAGCGAGATCCTGGCCGACTTATT 46776
                               i   v             i    i i                   i
C rnd-1_family-         67 CACAAAAATCGAACAGTAAATTAACACGGTGAGATCCTGGCCGACTTATC 18

  scaffold75|si      46777 GGCTAACGGAGAAAGTA 46793
                               i            
C rnd-1_family-         17 GGCTGACGGAGAAAGTA 1

Matrix = 20p43g.matrix
Kimura (with divCpGMod) = 7.82
Transitions / transversions = 1.93 (29/15)
Gap_init rate = 0.00 (2 / 443), avg. gap size = 11.50 (23 / 2)


307 22.96 0.00 7.61 scaffold75|size1059443 46769 46867 (1012642) C genome_12_752#DNA (306) 562 471 m_b528s001i75 182794

  scaffold75|si      46769 GACTTATTGGCTAACGGAGAAAGTAGGACTATCTGCGAGATTCGAATATA 46818
                            i i       -----    v -  i      i v i  v      v   
C genome_12_752        562 GGCCTATTGGC-----GAGATA-TAAGACTATTTTCAAGTTTCGAAAATA 519

  scaffold75|si      46819 TTCTTATTTTTTGCAGATAGTCCTATTTCTGGCTGATAATCTTATTTCT 46867
                           v        i i  v       i     i v  v  - iv     i i 
C genome_12_752        518 GTCTTATTTCTCGCCGATAGTCTTATTTTTTGCAGA-AGGCTTATCTTT 471

Matrix = 20p43g.matrix
Kimura (with divCpGMod) = 26.15
Transitions / transversions = 1.33 (12/9)
Gap_init rate = 0.07 (7 / 98), avg. gap size = 1.00 (7 / 7)


2878 8.94 0.70 0.93 scaffold75|size1059443 46785 47213 (1012296) C genome_11_43780-9]3#Unspecified (579) 430 3 m_b528s001i76 182795

  scaffold75|si      46785 GAGAAAGTAGGACTATCTGCGAGATTCGAATATATTCTTATTTTTTGCAG 46834
                                 -  i      i v i         v   v        i i    
C genome_11_437        430 GAGAAA-TAAGACTATTTTCAAGATTCGAAAATAGTCTTATTTCTCGCAG 382

  scaffold75|si      46835 ATAGTCCTATTTCTGGCTGATAATCTTATTTCTCATCAATAGTCTTATTT 46884
                                         v  i    i           ii              
C genome_11_437        381 ATAGTCCTATTTCTCGCCGATAGTCTTATTTCTCGCCAATAGTCTTATTT 332

  scaffold75|si      46885 GAGATAATTGAACTAAGCGGATCTTTGTTTCAATCTTGCCCTTCCGTTGA 46934
                               v                    i                        
C genome_11_437        331 GAGAAAATTGAACTAAGCGGATCTTCGTTTCAATCTTGCCCTTCCGTTGA 282

  scaffold75|si      46935 ATTTGTTCAT-AAAGTATTTTTATGTATATATGTTTTAAACCGTATGCAA 46983
                                     -        iv                     ii      
C genome_11_437        281 ATTTGTTCATAAAAGTATTCATATGTATATATGTTTTAAACCACATGCAA 232

  scaffold75|si      46984 TTCTTGTTTCCGCTGACAGG-TTGCACAAATGCGAAGGTACTTTCTCTCG 47032
                                        i  v i -           v   v        v   i
C genome_11_437        231 TTCTTGTTTCCGCCGAAAAGCTTGCACAAATGAGAATGTACTTTCGCTCA 182

  scaffold75|si      47033 TTAATGTACTCTTTCCCTTGAATGTAATATTTGACTATCACAAATGTAGT 47082
                                           vvi                   -     vv    
C genome_11_437        181 TTAATGTACTCTTTCCGACGAATGTAATATTTGACTAT-ACAAAATTAGT 133

  scaffold75|si      47083 ATCTTAGACTGTGCAATTATATAATGTGAGACAGGGTAGTTTTAAAATAT 47132
                            --        i         v                    v       
C genome_11_437        132 A--TTAGACTGCGCAATTATAAAATGTGAGACAGGGTAGTTTAAAAATAT 85

  scaffold75|si      47133 CTATGCTTCCTCCTCTAAAACAAAACATATATTTTTT-GTGTTATGTTTA 47181
                                                       v        -            
C genome_11_437         84 CTATGCTTCCTCCTCTAAAACAAAACATTTATTTTTTCGTGTTATGTTTA 35

  scaffold75|si      47182 AGCACTTTTTCACTGTTTCCCTCAACCTCACT 47213
                              v  v                       i 
C genome_11_437         34 AGCTCTATTTCACTGTTTCCCTCAACCTCATT 3

Matrix = 20p43g.matrix
Kimura (with divCpGMod) = 7.86
Transitions / transversions = 1.00 (19/19)
Gap_init rate = 0.02 (7 / 428), avg. gap size = 1.00 (7 / 7)


1448 7.61 0.54 0.00 scaffold75|size1059443 47211 47394 (1012115) genome_3_19411#DNA 208 392 (0) m_b528s001i77 182796

  scaffold75|si      47211 ACTGACAATAACTCGTTAAAGACTGTTCAAATGAACGAAGTAAGAACACC 47260
                                           v                   i  i          
  genome_3_1941        208 ACTGACAATAACTCGTGAAAGACTGTTCAAATGAACAAAATAAGAACACC 257

  scaffold75|si      47261 GTTCAAAAACTCGGAAAAAGATCTTTCGATCTGTGTATGGTTGTAAA-AT 47309
                               i   i                      vi    v         -  
  genome_3_1941        258 GTTCGAAAGCTCGGAAAAAGATCTTTCGATCGATGTAAGGTTGTAAATAT 307

  scaffold75|si      47310 TTTTTACTCCAACTGTGATGTCATTTTTGTTCGTCACACGGACAAAAGAC 47359
                                             i        i  i            i      
  genome_3_1941        308 TTTTTACTCCAACTGTGACGTCATTTTCGTCCGTCACACGGACGAAAGAC 357

  scaffold75|si      47360 AAAGCAGGAGTGCTCCTTTTGTATTTAGCCATCTT 47394
                            i                            i    
  genome_3_1941        358 AGAGCAGGAGTGCTCCTTTTGTATTTAGCCGTCTT 392

Matrix = 20p43g.matrix
Kimura (with divCpGMod) = 5.38
Transitions / transversions = 3.67 (11/3)
Gap_init rate = 0.01 (1 / 183), avg. gap size = 1.00 (1 / 1)


744 17.86 10.24 7.11 scaffold75|size1059443 47509 47713 (1011796) C rnd-5_family-2816#Unknown (266) 211 1 m_b528s001i78 182797

  scaffold75|si      47509 TATTGCGATTGGTTGTTTTCTTCCTATACTGCACTATCAATGGCTGATCG 47558
                                   vi   i     v        ii  i v     v        v
C rnd-5_family-        211 TATTGCGAACGGTCGTTTTGTTCCTATATCGCGCAATCAAAGGCTGATCC 162

  scaffold75|si      47559 ATGCGTGGTCATTTTGCTACCTAAATTGACCACAATTGTTATTACTCCAG 47608
                            i   i          i              i v vv i        vv 
C rnd-5_family-        161 ACGCGCGGTCATTTTGTTACCTAAATTGACCGCTAGGGCTATTACTCGCG 112

  scaffold75|si      47609 CAAAACTACTCA-------GTACTTACC-CAG--AAATATCAAGATTCTT 47648
                            i    i    v-------v   i    -   --   v      i    -
C rnd-5_family-        111 CGAAACCACTCCTATTTATTTACCTACCTCAGAAAAAAATCAAGGTTCT- 63

  scaffold75|si      47649 ACTACAGTCCTTACTTCTTTGCCTCGATCAA------TCCC---CACATT 47689
                           --------------    i i        i ------    ---  i   
C rnd-5_family-         62 --------------TTCTCTACCTCGATCGAGACATGTCCCCATCATATT 27

  scaffold75|si      47690 GGCA--GCAGGTTGATTTTCACAATG 47713
                               --v     i         i   
C rnd-5_family-         26 GGCACTCCAGGTCGATTTTCACGATG 1

Matrix = 20p43g.matrix
Kimura (with divCpGMod) = 13.91
Transitions / transversions = 1.43 (20/14)
Gap_init rate = 0.10 (21 / 204), avg. gap size = 1.71 (36 / 21)


387 24.78 6.45 5.60 scaffold75|size1059443 47665 47788 (1011721) genome_6_9737#DNA 574 698 (28) m_b528s001i79 182798

  scaffold75|si      47665 CTTTGCCTCGATCAA------TCCCCACATTGGCAGCAGGTTG-ATTTTC 47707
                             i i i  i i   ------      v  i v  v   i i -i    v
  genome_6_9737        574 CTCTACTTCAACCAAGAAATGTCCCCAAATCGTCACCAGATCGCGTTTTG 623

  scaffold75|si      47708 ACAATGAGTGCCAGTATGTAGTATGGGGATGTCAGCGCCCCAGTTCCAGT 47757
                            iiiiv       -----i -- i    v    i   i           i
  genome_6_9737        624 ATGGCCAGTGCCA-----CA--ACGGGGCTGTCGGCGTCCCAGTTCCAGC 666

  scaffold75|si      47758 AAGTGGCAAAAAA-CAGTCCCAGTTCCAGCAC 47788
                            v v   i    i- i                
  genome_6_9737        667 ACGGGGCGAAAAGTCGGTCCCAGTTCCAGCAC 698

Matrix = 20p43g.matrix
Kimura (with divCpGMod) = 22.93
Transitions / transversions = 2.62 (21/8)
Gap_init rate = 0.08 (10 / 123), avg. gap size = 1.50 (15 / 10)

399 15.19 1.25 9.46 scaffold75|size1059443 47709 47788 (1011721) genome_12_1107#DNA 182 255 (32) m_b528s001i80 182798

  scaffold75|si      47709 CAATGAGTGCCAGTATGTAGTATGGGGATGTCAGCGCCCCAGTTCCAGTA 47758
                             ii         i i -------   v    i   i           i 
  genome_12_110        182 CAGCGAGTGCCAGCACG-------GGGCTGTCGGCGTCCCAGTTCCAGCA 224

  scaffold75|si      47759 AGTGGCAAAAAA-CAGTCCCAGTTCCAGCAC 47788
                           v v         - i                
  genome_12_110        225 CGGGGCAAAAAATCGGTCCCAGTTCCAGCAC 255

Matrix = 20p43g.matrix
Kimura (with divCpGMod) = 10.96
Transitions / transversions = 2.67 (8/3)
Gap_init rate = 0.10 (8 / 79), avg. gap size = 1.00 (8 / 8)


380 8.48 1.61 5.00 scaffold75|size1059443 47798 47859 (1011650) C genome_5_5679#DNA (2) 433 374 m_b528s001i82 182799

  scaffold75|si      47798 ACCCGGTTTATATGTGCCACCGCCGGTGTTTAAGTGC-CGTGGAGCTAAT 47846
                                       v     ---        v  i    - ii         
C genome_5_5679        433 ACCCGGTTTATAGGTGCC---GCCGGTGTATAGGTGCACACGGAGCTAAT 387

  scaffold75|si      47847 TCCATGTACATTT 47859
                                        
C genome_5_5679        386 TCCATGTACATTT 374

Matrix = 20p43g.matrix
Kimura (with divCpGMod) = 7.31
Transitions / transversions = 1.50 (3/2)
Gap_init rate = 0.07 (4 / 61), avg. gap size = 1.00 (4 / 4)


368 16.47 3.41 3.41 scaffold75|size1059443 47791 47878 (1011631) genome_7_16385#DNA 1 88 (354) m_b528s001i81 182800

  scaffold75|si      47791 CTGTAACACCCGGTTTATATGTGCCACCGCCGGTGTTTAAGTGC-CGTGG 47839
                            i   vv      v     v     -- -       v       - ii  
  genome_7_1638          1 CCGTATAACCCGGATTATAAGTGCC--C-CCGGTGTATAAGTGCACACGG 47

  scaffold75|si      47840 AGCTAATTCCATGTACATTTGT--TTTATATGTGTTCCCCC 47878
                           i                    i--   v  ii      v  
  genome_7_1638         48 GGCTAATTCCATGTACATTTGCTGTTTCTACATGTTCCACC 88

Matrix = 20p43g.matrix
Kimura (with divCpGMod) = 15.95
Transitions / transversions = 1.00 (7/7)
Gap_init rate = 0.06 (5 / 87), avg. gap size = 1.20 (6 / 5)


474 25.77 7.32 4.14 scaffold75|size1059443 47924 48251 (1011258) rnd-5_family-766#DNA/TcMar-Tc2 135 472 (1375) m_b528s001i83 182801

  scaffold75|si      47924 TCTATCATTTTTAAAATGTAGCA--TAATTCAAATAT-AATT------AT 47964
                                     ----    v v v--    vi      -    ------  
  rnd-5_family-        135 TCTATCATTT----AATGAATCCATTAATATAAATATTAATTTACTACAT 180

  scaffold75|si      47965 --AGAACCACTTGAATCCCTTCTTCATCCAAGCATTCCTCATTGTTTGGC 48012
                           -- i      vi v i  i vi       -- v    v iiiiiii  iv
  rnd-5_family-        181 TTAAAACCACGCGTACCCTTGTTTCATCC--GGATTCATTGCCACCTGAG 228

  scaffold75|si      48013 CA---GGAA-GCATCGTAAATACATCAATTAGCCATTCTTCCCCTAACTT 48058
                             ---    - i? ii  i---      iv ?      --- v   --  
  rnd-5_family-        229 CATCTGGAATGTNTTATAG---CATCAACAANCCATTC---CGCTA--TT 270

  scaffold75|si      48059 TGT------GATGGCTCCTCAGCAACGCCATTAATGATTCCATCCCCCAC 48102
                              ------ ?       iiv  i  v  i iv i?  ?  ?  v  vv 
  rnd-5_family-        271 TGTTTGCGAGNTGGCTCCCTCGCGACTCCGTCCACNATNCCNTCACCATC 320

  scaffold75|si      48103 TACCTTCCAATTC-TCCCATTTTTC-CTCATTCCCGTTTTTATTGATTTG 48150
                           ii  v   v  v -     i   v - v   iv??vi   ? v? ii   
  rnd-5_family-        321 CGCCGTCCTATGCNTCCCACTTTGCACGCATCGNNCCTTTNAGNGGCTTG 370

  scaffold75|si      48151 TTTTTTCCAACATTGATGGGCTGACACAAATATGTGCAGCCCACAGGTAT 48200
                             vv ?  ?    i  i      i    i?  ?     v  ??    vi 
  rnd-5_family-        371 TTGATNCCNACATCGACGGGCTGGCACAGNTANGTGCACCCNNCAGGGGT 420

  scaffold75|si      48201 ATGCACCACCTCAAT-CCAAGGGACTGTACCCAATTCACTATGTTCCCCA 48249
                           i  ? ??  i  i  -  v vv??   v i? ii     ? i vvv    
  rnd-5_family-        421 GTGNANNACTTCGATNCCCATCNNCTGGATNCGGTTCACNACGGAACCCA 470

  scaffold75|si      48250 TC 48251
                             
  rnd-5_family-        471 TC 472

Matrix = 20p43g.matrix
Kimura (with divCpGMod) = 30.20
Transitions / transversions = 1.19 (44/37)
Gap_init rate = 0.07 (24 / 327), avg. gap size = 1.58 (38 / 24)


493 30.12 0.00 0.00 scaffold75|size1059443 48441 48606 (1010903) C rnd-1_family-207#DNA/TcMar-Tc2 (6) 515 350 m_b528s001i84 182802

  scaffold75|si      48441 CCTTTGAATATTATCATTGGTGGTAGCATCCACCCACTGGCATCAATAGC 48490
                             i     v  ? vv vv  i vi i    iv      v  vvi? ii i
C rnd-1_family-        515 CCCTTGAAGATNAGGAAGGGCGTCAACATCTTCCCACTTGCCGTNACGGT 466

  scaffold75|si      48491 AGCAGCGAGTGTTACTCTCATTGTGTCGGTGGTAGAGGCACACATGTGGA 48540
                           v  i  i  ?  v  v v v i        ?  v  ?  ? i?ii     
C rnd-1_family-        465 CGCGGCAAGNGTGACGCGCTTCGTGTCGGTNGTTGANGCNCGNGCGTGGA 416

  scaffold75|si      48541 TTGTTCTTGTGCCCTTGTTTTTGAGTGTCTTCGTGGAATGAAATGAAAAT 48590
                           i?  ii i iv     vvi  i   i   ? vv    i  i? i  i  i
C rnd-1_family-        415 CNGTCTTCGCTCCCTTCGCTTCGAGCGTCNTGTTGGAGTGGNACGAGAAC 366

  scaffold75|si      48591 GGGATAAGTGTCTGAT 48606
                                ?i ?       
C rnd-1_family-        365 GGGATNGGNGTCTGAT 350

Matrix = 20p43g.matrix
Kimura (with divCpGMod) = 32.12
Transitions / transversions = 1.38 (29/21)
Gap_init rate = 0.00 (0 / 165), avg. gap size = 0.0 (0 / 0)


9561 11.46 2.41 1.62 scaffold75|size1059443 48614 50148 (1009361) scaffold170|size558746_(dbseq-nr_246)_[277812,288266]#LTR/Gypsy 1683 3229 (7226) m_b528s001i85 182803

  scaffold75|si      48614 AGCACTGCAAACAAAAAACACCGGTAACCTCCCTGTACACTCGCAAAACG 48663
                            i          i                    i       i      i 
  scaffold170|s       1683 AACACTGCAAACGAAAAACACCGGTAACCTCCCCGTACACTTGCAAAATG 1732

  scaffold75|si      48664 TCAGAGTGTACGGGGAGGTTACCTGAATTTCAAGAGTGTACGGGTGGGTT 48713
                                                  v                          
  scaffold170|s       1733 TCAGAGTGTACGGGGAGGTTACCGGAATTTCAAGAGTGTACGGGTGGGTT 1782

  scaffold75|si      48714 ACCGGTT-TTTTATACATTACTTAAGCCGCATTTTCGTTTATCACGCTAA 48762
                                  -                                     i    
  scaffold170|s       1783 ACCGGTTCTTTTATACATTACTTAAGCCGCATTTTCGTTTATCACACTAA 1832

  scaffold75|si      48763 GCTTTGAAGCAAAAGAAATCTTCCGAGTGGTTGTTTGTTTCATGACTCAC 48812
                                         i v      v                          
  scaffold170|s       1833 GCTTTGAAGCAAAAAATATCTTCGGAGTGGTTGTTTGTTTCATGACTCAC 1882

  scaffold75|si      48813 ATTTTGCAAATCACGAGTTGTAAACAGCAAGATCACCTGTTG--GGTCTA 48860
                            v     i                 v                -- i    
  scaffold170|s       1883 AATTTGCGAATCACGAGTTGTAAACTGCAAGATCACCTGTTGCAGATCTA 1932

  scaffold75|si      48861 GTTTTGGTTTCAATTCTAGGCTTGATCTATGATTTCATTTGGTGAGTGCG 48910
                                             v                        v      
  scaffold170|s       1933 GTTTTGGTTTCAATTCTACGCTTGATCTATGATTTCATTTGGTTAGTGCG 1982

  scaffold75|si      48911 CTTTGGGCATATTCATTTTTTCAAAATAATATGGTACTATCAGAAGTGAC 48960
                           i       v       v           ---        i          
  scaffold170|s       1983 TTTTGGGCCTATTCATATTTTCAAAATA---TGGTACTACCAGAAGTGAC 2029

  scaffold75|si      48961 TGCGCCAAAAAATGAGAACATA---TAAGAATAATAAGTGGGGCTGAAAA 49007
                                        i      i ---                         
  scaffold170|s       2030 TGCGCCAAAAAATAAGAACACAACATAAGAATAATAAGTGGGGCTGAAAA 2079

  scaffold75|si      49008 TGAGAGTAGTGTGTCTACGTGTTTGTTACTTATTCCTTTTTATCACCTCA 49057
                            vi v                              v   v      v   
  scaffold170|s       2080 TTGGCGTAGTGTGTCTACGTGTTTGTTACTTATTCGTTTGTATCACGTCA 2129

  scaffold75|si      49058 CCTAATTCTTGTGTGGCATATTTGTATGATAATACAGTTTTATTACATCT 49107
                                                 i                 - v  i    
  scaffold170|s       2130 CCTAATTCTTGTGTGGCATATTCGTATGATAATACAGTTT-AGTATATCT 2178

  scaffold75|si      49108 ACGTATGGTACCATACTACAACAATGGTGCTTGACCCAGACACAACAGTA 49157
                            i                                      v     ----
  scaffold170|s       2179 ATGTATGGTACCATACTACAACAATGGTGCTTGACCCAGAGACAAC---- 2224

  scaffold75|si      49158 TGGTACAATAGCAGTGTGCCCTCTCACTGCTTTCACATCACACAATTAT- 49206
                             ------        i                           vv i -
  scaffold170|s       2225 TG------TAGCAGTGCGCCCTCTCACTGCTTTCACATCACACATGTGTA 2268

  scaffold75|si      49207 TTTTTTCAATTACATCACTGATACCCCACCGGCCCATCATGGAAAGGGCC 49256
                                                    i    -           i  v    
  scaffold170|s       2269 TTTTTTCAATTACATCACTGATACCTCACC-GCCCATCATGGGAACGGCC 2317

  scaffold75|si      49257 GAAACTCAGTCCACAGACTGAGTTATCCCTCCCGCCTTGCACCGCCATGT 49306
                                                                         i   
  scaffold170|s       2318 GAAACTCAGTCCACAGACTGAGTTATCCCTCCCGCCTTGCACCGCCGTGT 2367

  scaffold75|si      49307 TGCCAACAACAATTGGCAGCGGCCGGTATATTTTGGGGGTGAGTAATCAC 49356
                                 v                                          v
  scaffold170|s       2368 TGCCAAGAACAATTGGCAGCGGCCGGTATATTTTGGGGGTGAGTAATCAA 2417

  scaffold75|si      49357 GATTTCGTCTTGTTCTGCAATATTATACTCACCACACGGTCAATTTTTTT 49406
                                i          i                      -   v      
  scaffold170|s       2418 GATTTTGTCTTGTTCTACAATATTATACTCACCACACGG-CAAATTTTTT 2466

  scaffold75|si      49407 TCAATTAATTAGTTGCAGGCCTGCCGGCGAAATCCCCGAAACTCAGTCCA 49456
                                   v             i  i        vi i            
  scaffold170|s       2467 TCAATTAAATAGTTGCAGGCCTACCAGCGAAATCGTCAAAACTCAGTCCA 2516

  scaffold75|si      49457 CAGACTGAGTTAGGCATTCCGCCTTGGACCGCCGTGTTGCCAACAACAAT 49506
                                              i             i                
  scaffold170|s       2517 CAGACTGAGTTAGGCATTCTGCCTTGGACCGCCATGTTGCCAACAACAAT 2566

  scaffold75|si      49507 TGGCAGCGGCGGGTATATTTTGGGGGTGAG-T-TTTGATGAACTCACCAT 49554
                                  i  v        v       i  - -   i --     vi   
  scaffold170|s       2567 TGGCAGCAGCCGGTATATTGTGGGGGTAAGATATTTAA--AACTCTTCAT 2614

  scaffold75|si      49555 TTTTCGCACTATTATACTCACCACACGTCCAATTTTTTCCAATTAATTCG 49604
                           v  iii   i i                  -v              v v 
  scaffold170|s       2615 GTTCTACACCACTATACTCACCACACGTCC-TTTTTTTCCAATTAAATAG 2663

  scaffold75|si      49605 TTACAGG--TGTACTGGCGAAATCGCCAAAACTCAGTCCACAGACTGAGT 49652
                                  -- i   v   i    i   i                      
  scaffold170|s       2664 TTACAGGTCTATACGGGCAAAATTGCCGAAACTCAGTCCACAGACTGAGT 2713

  scaffold75|si      49653 TAGGCATTCCGCCTTGCACCGCCGTGTTGCAAACAACAATTGGCAGCGGC 49702
                                       v   v             v  v                
  scaffold170|s       2714 TAGGCATTCCGCATTGGACCGCCGTGTTGCCAAGAACAATTGGCAGCGGC 2763

  scaffold75|si      49703 GGGTATATTTTGGGGGTCAGTTTTGATGAACTCATCATTTTTGACCCTAT 49752
                           v                v      v           v     v  v    
  scaffold170|s       2764 CGGTATATTTTGGGGGTGAGTTTTCATGAACTCATCTTTTTTCACACTAT 2813

  scaffold75|si      49753 TATGCTCAACACATGTTAATTTTTTTCAATGAAATAGTTACAGGCCTAGT 49802
                            i               v            v  v          i   v 
  scaffold170|s       2814 TGTGCTCAACACATGTTCATTTTTTTCAATTAATTAGTTACAGGTCTACT 2863

  scaffold75|si      49803 TCTGAAATCCCCAAAACTCAGTC------CACAGACTGAGTTTGGGATTT 49846
                           vvii     v  i         i------             v  v   i
  scaffold170|s       2864 GGCAAAATCGCCGAAACTCAGTTCACAGACACAGACTGAGTTAGGCATTC 2913

  scaffold75|si      49847 TGCTTTGCACCGCCATGTTGCCAACAACAATTGGCAGCGGCGGGTATATT 49896
                           i  i   v                v             i  v        
  scaffold170|s       2914 CGCCTTGGACCGCCATGTTGCCAAGAACAATTGGCAGCAGCCGGTATATT 2963

  scaffold75|si      49897 AACAGATGTGAGTTGAATAGAATACAATTAT-TTCTACAC--ATGTCTTG 49943
                           -iii iv  i  v ivv  i  iv -v i  -        --v i vi v
  scaffold170|s       2964 -GTGGGGGTAAGATATTTAAAACTC-TTCATGTTCTACACCACTATACTC 3011

  scaffold75|si      49944 ACTACA--TC--TAATTTTCAATTATTTTATTTCAGGCCAGGCACG---G 49986
                             i   --  -- v           vv vi  v    i ---i   --- 
  scaffold170|s       3012 ACCACATGTCAATCATTTTCAATTAAATAGTTACAGGTC---TACGGTCG 3058

  scaffold75|si      49987 GAACAGCCGAAACTCAGTCCACAGACTGAGTTTGGCATTTCGCCTTGCAC 50036
                           i  iv                           v      ii      v i
  scaffold170|s       3059 AAATCGCCGAAACTCAGTCCACAGACTGAGTTAGGCATTCTGCCTTGGAT 3108

  scaffold75|si      50037 CGCCGTGTTGCCAACAACGGTTTGCAGAGGCATGTAAATTTT-ATGGTGA 50085
                               i    i    v   ii  v    v   vv   v     -iv     
  scaffold170|s       3109 CGCCATGTTACCAAGAACAATTGGCAGTGGCCGGTATATTTTGGGGGTGA 3158

  scaffold75|si      50086 GTTAT---TGAAGTCAAACTATATTACA--ATTGTTTTCATTTCAGCTTA 50130
                            -   ---    i   vvi v v i   --     vi   viv  vv   
  scaffold170|s       3159 G-TATTCATGAAATCATCTTTTTTCACACTATTGTACTCAACACATGTTA 3207

  scaffold75|si      50131 G----TTTCAATTAAATAATTA 50148
                           i----          v  i   
  scaffold170|s       3208 ATTTTTTTCAATTAATTAGTTA 3229

Matrix = 20p43g.matrix
Kimura (with divCpGMod) = 11.82
Transitions / transversions = 0.97 (85/88)
Gap_init rate = 0.03 (42 / 1534), avg. gap size = 1.48 (62 / 42)

11393 8.74 2.44 1.36 scaffold75|size1059443 49193 50792 (1008717) scaffold170|size558746_(dbseq-nr_246)_[277812,288266]#LTR/Gypsy 3011 4627 (5828) m_b528s001i86 182803

  scaffold75|si      49193 CATCACA---CAATTATTTTTTTCAATTACATCACTGATACCCCACCGGC 49239
                             i    ---    i     ---      v  vii --------  v  i
  scaffold170|s       3011 CACCACATGTCAATCATTTT---CAATTAAATAGTT--------ACAGGT 3049

  scaffold75|si      49240 CCATCATGGAAAGGGCCGAAACTCAGTCCACAGACTGAGTTATCCCTCCC 49289
                            i ivi v    vv                            vv v i i
  scaffold170|s       3050 CTACGGTCGAAATCGCCGAAACTCAGTCCACAGACTGAGTTAGGCATTCT 3099

  scaffold75|si      49290 GCCTTGCACCGCCATGTTGCCAACAACAATTGGCAGCGGCCGGTATATTT 49339
                                 v i         i    v            i             
  scaffold170|s       3100 GCCTTGGATCGCCATGTTACCAAGAACAATTGGCAGTGGCCGGTATATTT 3149

  scaffold75|si      49340 TGGGGGTGAGTAATCACGATTTCGTCTTGTTCTGCAATATTATACTCACC 49389
                                       v   i  vv  i    v  iii  v    i      v 
  scaffold170|s       3150 TGGGGGTGAGTATTCATGAAATCATCTTTTTTCACACTATTGTACTCAAC 3199

  scaffold75|si      49390 ACACGGTCAATTTTTTTTCAATTAATTAGTTGCAGGCCTGCCGGCGAAAT 49439
                              i - i         -             i    i  i i   i    
  scaffold170|s       3200 ACATG-TTAATTTTTTT-CAATTAATTAGTTACAGGTCTACTGGCAAAAT 3247

  scaffold75|si      49440 CCCCGAAACTCAGTCCACAGACTGAGTTAGGCATTCCGCCTTGGACCGCC 49489
                            v                                     v          
  scaffold170|s       3248 CGCCGAAACTCAGTCCACAGACTGAGTTAGGCATTCCGCATTGGACCGCC 3297

  scaffold75|si      49490 GTGTTGCCAACAACAATTGGCAGCGGCGGGTATATTTTGGGGGTGAGTTT 49539
                                     v                                       
  scaffold170|s       3298 GTGTTGCCAAGAACAATTGGCAGCGGCGGGTATATTTTGGGGGTGAGTTT 3347

  scaffold75|si      49540 TGATGAACTCACCATTTTTCGCACTATTATACTCACCACACGTCCAATTT 49589
                            v         i -      i v            v  iii  iv v   
  scaffold170|s       3348 TCATGAACTCATC-TTTTTCACCCTATTATACTCAACATGTGTTAATTTT 3396

  scaffold75|si      49590 TTTCCAATTAATTCGTTACAGGTGTACTGGCGAAATCGCCAAAACTCAGT 49639
                              i         v         v               ii         
  scaffold170|s       3397 TTTTCAATTAATTAGTTACAGGTCTACTGGCGAAATCGCTGAAACTCAGT 3446

  scaffold75|si      49640 CCACAGACTGAGTTAGGCATTCCGCCTTGCACCGCCGTGTTGCAAACAAC 49689
                                                      i v     i       v  v   
  scaffold170|s       3447 CCACAGACTGAGTTAGGCATTCCGCCTCGGACCGCTGTGTTGCCAAGAAC 3496

  scaffold75|si      49690 AATTGGCAGCGGCGGGTATATTTTGGGGGTCAGTTTTGATGAACTCATCA 49739
                                    i   i                v      v i         -
  scaffold170|s       3497 AATTGGCAGTGGCAGGTATATTTTGGGGGTGAGTTTTCACGAACTCATC- 3545

  scaffold75|si      49740 TTTTTGACCCTATTATGCTCAACACATGTTAATTTTTTTCAATGAAATAG 49789
                                v          i             ---          v   v  
  scaffold170|s       3546 TTTTTCACCCTATTATACTCAACACATGTT---TTTTTTCAATTAAAAAG 3592

  scaffold75|si      49790 TTACAGGCCTAGTTCTGAAATCCCCAAAACTCAGTCCACAGACTGAGTTT 49839
                                    i     v        v         i               
  scaffold170|s       3593 TTACAGGCCCAGTTCAGAAATCCCGAAAACTCAGCCCACAGACTGAGTTT 3642

  scaffold75|si      49840 GGGATTTTGCTTTGCACCGCCATGTTGCCAACAACAATTGGCAGCGGCGG 49889
                                  i             i          i i v            i
  scaffold170|s       3643 GGGATTTCGCTTTGCACCGCCGTGTTGCCAACGATATTTGGCAGCGGCGA 3692

  scaffold75|si      49890 GTATATTAACAGATGTGAGTTGAATAGAATACAATTATTTCTACACATGT 49939
                                    i   v        v  i              i     v   
  scaffold170|s       3693 GTATATTAATAGAGGTGAGTTGCATGGAATACAATTATTTTTACACTTGT 3742

  scaffold75|si      49940 CTTGACTACATCTAATTTTCAATTATTTTATTTCAGGCCAGGCACGGGAA 49989
                                                                       i     
  scaffold170|s       3743 CTTGACTACATCTAATTTTCAATTATTTTATTTCAGGCCAGGCATGGGAA 3792

  scaffold75|si      49990 CAGCCGAAACTCAGTCCACAGACTGAGTTTGGCATTTCGCCTTGCACCGC 50039
                                                               i             
  scaffold170|s       3793 CAGCCGAAACTCAGTCCACAGACTGAGTTTGGCATTCCGCCTTGCACCGC 3842

  scaffold75|si      50040 CGTGTTGCCAACAACGGTTTGCAGAGGCATGTAAATT-TTATGGTGAGTT 50088
                           i               v iv                 -            
  scaffold170|s       3843 TGTGTTGCCAACAACGTTCAGCAGAGGCATGTAAATTCTTATGGTGAGTT 3892

  scaffold75|si      50089 ATTGAAGTCAAACTATATTACAATTGTTTTCATTTCAGCTTAGTTTCAAT 50138
                                          i     i      v ii          i       
  scaffold170|s       3893 ATTGAAGTCAAACTACATTACGATTGTTATTGTTTCAGCTTAATTTCAAT 3942

  scaffold75|si      50139 TAAATAATTAATTTTCTTCTACCTTGGTGATAATATTGTCCACAGTATCA 50188
                             v           i                                 ii
  scaffold170|s       3943 TATATAATTAATTTCCTTCTACCTTGGTGATAATATTGTCCACAGTATTG 3992

  scaffold75|si      50189 TTTTTCATCTTGGAGTAGCTTGGGGCTGAAATTTTGGCACCTGTGTCATT 50238
                                       i  i                               -i 
  scaffold170|s       3993 TTTTTCATCTTGAAGCAGCTTGGGGCTGAAATTTTGGCACCTGTGTC-CT 4041

  scaffold75|si      50239 TTTGGTGGGCTCGGGGTGGTGGGCGGGCCCCTAAAACATGTTAATGTAGT 50288
                                    --  iv   v                 i             
  scaffold170|s       4042 TTTGGTGGG--CGATGTGTTGGGCGGGCCCCTAAAATATGTTAATGTAGT 4089

  scaffold75|si      50289 ATGTT--AT--TATTAGTGAAGAAAAATTACACATACTCTAATATTGTAA 50334
                                --  --        i   v                 v       i
  scaffold170|s       4090 ATGTTTAATTATATTAGTGGAGATAAATTACACATACTCTATTATTGTAG 4139

  scaffold75|si      50335 TCCAACA-CAGGTAGCCCTCCCGGTAACCCTCCTGTAACGTTCCGGTAGC 50383
                                  -i            i                            
  scaffold170|s       4140 TCCAACAGTAGGTAGCCCTCCTGGTAACCCTCCTGTAACGTTCCGGTAGC 4189

  scaffold75|si      50384 CCTCCCGTATGCTCCGGTAACCCTCTGGTACTCTCC--------TCCCGT 50425
                                v                   i          --------      
  scaffold170|s       4190 CCTCCGGTATGCTCCGGTAACCCTCCGGTACTCTCCAGTAGCCTTCCCGT 4239

  scaffold75|si      50426 AACCTTCCGGTTACCCTCCCG----------------------TACACTT 50453
                                                ----------------------       
  scaffold170|s       4240 AACCTTCCGGTTACCCTCCCGTACACTTCCGGTTACCCTCCCATACACTT 4289

  scaffold75|si      50454 CTGGTATGCCACTGGTAAACACTTTTTTAGCTACTAAGTAATGCAGTTAT 50503
                            i          i        i      i                     
  scaffold170|s       4290 CCGGTATGCCACCGGTAAACATTTTTTTGGCTACTAAGTAATGCAGTTAT 4339

  scaffold75|si      50504 AGCCACTAATTAGATTGATATCAATTCTAAGACTTACTGAGAAGTCTGTT 50553
                                                ii                           
  scaffold170|s       4340 AGCCACTAATTAGATTGATATTGATTCTAAGACTTACTGAGAAGTCTGTT 4389

  scaffold75|si      50554 TTCCTGTAAAAAAGTTACCAATTCCTATCGTACGTAGAAAAAAATCGAAA 50603
                                         -                         v     vi  
  scaffold170|s       4390 TTCCTGTAAAAAAG-TACCAATTCCTATCGTACGTAGAAATAAATCTGAA 4438

  scaffold75|si      50604 AGCTCCTTTTGGTCTCAAATTTCCGGTAACCTCCCGGTAGACTCCGGTAA 50653
                                  i                                          
  scaffold170|s       4439 AGCTCCTCTTGGTCTCAAATTTCCGGTAACCTCCCGGTAGACTCCGGTAA 4488

  scaffold75|si      50654 CCCTCCCGTACACTAGTTTACCGGAGGGTTACAGAAGTGTACCAAGAGGT 50703
                                                                      vi     
  scaffold170|s       4489 CCCTCCCGTACACTAGTTTACCGGAGGGTTACAGAAGTGTACCCGGAGGT 4538

  scaffold75|si      50704 TACCGGAAGATACCATTCCGGGGGCTCCGGTAACCTCCCCGTACACTCGA 50753
                                                                  i          
  scaffold170|s       4539 TACCGGAAGATACCATTCCGGGGGCTCCGGTAACCTCCCTGTACACTCGA 4588

  scaffold75|si      50754 GTGTACGGGGAGGTTACCGGTGTTTTTCGTTTGCAGTGA 50792
                                                      i           
  scaffold170|s       4589 GTGTACGGGGAGGTTACCGGTGTTTTTTGTTTGCAGTGA 4627

Matrix = 20p43g.matrix
Kimura (with divCpGMod) = 8.63
Transitions / transversions = 1.56 (84/54)
Gap_init rate = 0.02 (29 / 1599), avg. gap size = 2.10 (61 / 29)


518 22.20 7.61 2.06 scaffold75|size1059443 50767 50950 (1008559) C scaffold64|size1002091_(dbseq-nr_604)_[830182,836649]#LTR/Gypsy (5958) 510 317 m_b528s001i87 182804

  scaffold75|si      50767 TTACCGG---TGTTTTTCGTTTG-CAGTGACC-----CAGAAGTAGGTAA 50807
                                 i---  v  v    vi -i       ----- i      ivi  
C scaffold64|si        510 TTACCGAGTTTGGTTATCGTACGATAGTGACCTAAGCCGGAAGTAATCAA 461

  scaffold75|si      50808 AAAGTAGTTGTAGATAAAGAAGTAGAAAAAGGG-TATTCCGGCTGATTGG 50856
                                        i   i      i    i   - i    i i  v    
C scaffold64|si        460 AAAGTAGTTGTAGGTAAGGAAGTAAAAAAGGGGATGTTCCAGTTGTTTGG 411

  scaffold75|si      50857 AAATT-ATTTTTATGAGCTAATTAATTGGGTGAGAATGAGGACTGTAAAC 50905
                            iv  -              vvv  i  iv   i           i--- 
C scaffold64|si        410 AGTTTAATTTTTATGAGCTATAAAACTGATTGAAAATGAGGACTGC---C 364

  scaffold75|si      50906 T-AT--CAGTCCTCCTGCTTTTAACATGAAATTTTCATGGTAAATTGA 50950
                            -  --i       iivvv    v    v v   v   -    v i  
C scaffold64|si        363 TCATGGTAGTCCTCTCTAGTTTATCATGCATTTTGCAT-GTAATTCGA 317

Matrix = 20p43g.matrix
Kimura (with divCpGMod) = 24.45
Transitions / transversions = 1.22 (22/18)
Gap_init rate = 0.06 (11 / 183), avg. gap size = 1.64 (18 / 11)

50828 6.72 0.75 0.36 scaffold75|size1059443 50794 57181 (1002328) C scaffold52|size687078_(dbseq-nr_635)_[61213,67634]#LTR/Gypsy (9) 6413 1 m_b528s001i88 182804

  scaffold75|si      50794 CCAGAAGTAGGTAAAAAGTAGTTGTAGATAAAGAAGTAGAAAAAGGGTAT 50843
                             i         i   v      v       i           ii     
C scaffold52|si       6413 CCGGAAGTAGGTGAAACGTAGTTCTAGATAAGGAAGTAGAAAAGAGGTAT 6364

  scaffold75|si      50844 TCCGGCTGATTGGAAATTATTTTTATGAGCTAATTAATTGGGTGAGAATG 50893
                              i i                          v                 
C scaffold52|si       6363 TCCAGTTGATTGGAAATTATTTTTATGAGCTATTTAATTGGGTGAGAATG 6314

  scaffold75|si      50894 AGGACTGTAAACTATCAGTCCTCCTGCTTTTAACATGAAATTTTCATGGT 50943
                                                  v                          
C scaffold52|si       6313 AGGACTGTAAACTATCAGTCCTCATGCTTTTAACATGAAATTTTCATGGT 6264

  scaffold75|si      50944 AAATTGATTTGTGTCACAATTGACTATTTGTGAAGTATTAACTGTGAAAA 50993
                               i                               v             
C scaffold52|si       6263 AAATCGATTTGTGTCACAATTGACTATTTGTGAAGTTTTAACTGTGAAAA 6214

  scaffold75|si      50994 CTTATCTTTAACATCAAGTGTTTCTATGGGGGAAGACTTGTTGTGATGTG 51043
                                  v                       i                  
C scaffold52|si       6213 CTTATCTGTAACATCAAGTGTTTCTATGGGGAAAGACTTGTTGTGATGTG 6164

  scaffold75|si      51044 AAGTACTTTCTTGGGAAGTACTTCTTGTGATGTGGAGTATTTTTCTGTGA 51093
                                                             i   i           
C scaffold52|si       6163 AAGTACTTTCTTGGGAAGTACTTCTTGTGATGTGAAGTGTTTTTCTGTGA 6114

  scaffold75|si      51094 AAAATGATTCATGCCTTCTCAAGACAACACTTTTTGTGAAGTGAAGTGTT 51143
                               i        i      i             -               
C scaffold52|si       6113 AAAACGATTCATGTCTTCTCGAGACAACACTTTT-GTGAAGTGAAGTGTT 6065

  scaffold75|si      51144 TATACTTCCTTTGTTGTGAAAGTTTATTGATTTGGGCTATTTAGGTCCTG 51193
                                             i                   vvv         
C scaffold52|si       6064 TATACTTCCTTTGTTGTGGAAGTTTATTGATTTGGGCTCAATAGGTCCTG 6015

  scaffold75|si      51194 TTTGGTGGTCTAAAAGCCTGGGGAGCTACCTCGGCTCATGTCACTCGCCC 51243
                              vvv        i                i                  
C scaffold52|si       6014 TTTTTGGGTCTAAAGGCCTGGGGAGCTACCTTGGCTCATGTCACTCGCCC 5965

  scaffold75|si      51244 CCACGAATGGAGCAATAAGGCGTCAATGCACACAAAAATATTAAACCGCC 51293
                            -           i      i            i       v     v  
C scaffold52|si       5964 C-ACGAATGGAGCGATAAGGTGTCAATGCACACGAAAATATAAAACCTCC 5916

  scaffold75|si      51294 CGAGGAAAAAAATAACCTCTGGTAGGAAAAAAAGATGGTGTAGCATGTGA 51343
                           i                  i                              
C scaffold52|si       5915 TGAGGAAAAAAATAACCTCCGGTAGGAAAAAAAGATGGTGTAGCATGTGA 5866

  scaffold75|si      51344 CGAAGCGTAAGCATTATGTGGAGAGAGGGGATAATGTACAGAGGTTATTT 51393
                                      ii            i                        
C scaffold52|si       5865 CGAAGCGTAAGTGTTATGTGGAGAGGGGGGATAATGTACAGAGGTTATTT 5816

  scaffold75|si      51394 TAGTCAAAATATGGTGTAACTCTCCTTATGTTCAATCTCTCTGATTTAGT 51443
                             v                       v     i        v        
C scaffold52|si       5815 TATTCAAAATATGGTGTAACTCTCCTAATGTTTAATCTCTCAGATTTAGT 5766

  scaffold75|si      51444 TCCACGTTGAACCCTTATTGTGCCATTCGTATGAACTGACGTGATGGTTC 51493
                              i              v                             i 
C scaffold52|si       5765 TCCGCGTTGAACCCTTATGGTGCCATTCGTATGAACTGACGTGATGGTCC 5716

  scaffold75|si      51494 AAGGATCACTTTCATACCGGCTTTCTGTTTTGAGGAGGATACCATCTTTT 51543
                                                           v          i      
C scaffold52|si       5715 AAGGATCACTTTCATACCGGCTTTCTGTTTTGCGGAGGATACCGTCTTTT 5666

  scaffold75|si      51544 TGCAGCAGTACTTTGTCACCGGGCTGGTAGTCCCAGTCGATGCGGGAGGC 51593
                                                                 i           
C scaffold52|si       5665 TGCAGCAGTACTTTGTCACCGGGCTGGTAGTCCCAGTCAATGCGGGAGGC 5616

  scaffold75|si      51594 ATTTTCGGGTCTTGTGTTTTTATCTGTTTGCTTTTGTCTGTATTCCCCTA 51643
                           i     vv                      i        i          
C scaffold52|si       5615 GTTTTCCCGTCTTGTGTTTTTATCTGTTTGTTTTTGTCTATATTCCCCTA 5566

  scaffold75|si      51644 TTTTTGACCAGTCAGCGATGTAGGGGACGTCAAACAACATGTCCCTTCCA 51693
                                                                             
C scaffold52|si       5565 TTTTTGACCAGTCAGCGATGTAGGGGACGTCAAACAACATGTCCCTTCCA 5516

  scaffold75|si      51694 AAGATAGCTGCTCTTGGTGAGGTTTTTAGTACTGTGTGATAGGTAATAGA 51743
                             i          i                               ---  
C scaffold52|si       5515 AAAATAGCTGCTCCTGGTGAGGTTTTTAGTACTGTGTGATAGGTA---GA 5469

  scaffold75|si      51744 GCGAATGGTCCATGTGGCATTTGTGAGAAAGTCAGCAATGTCACTCTAGC 51793
                                i  i     i            i                   v  
C scaffold52|si       5468 GCGAACGGCCCATGCGGCATTTGTGAGGAAGTCAGCAATGTCACTCTCGC 5419

  scaffold75|si      51794 GGACTGTATCGGCCATGTCTAAGTCAGCTGTATGGACCATTGCCATGATT 51843
                           v   v           i              ii   v   i         
C scaffold52|si       5418 TGACGGTATCGGCCATATCTAAGTCAGCTGTGCGGAGCATCGCCATGATT 5369

  scaffold75|si      51844 GTTTGATGCACCCGCTCGAGTATTGCGTTCGCTCGTGGGTTTCTGACACT 51893
                                                            i                
C scaffold52|si       5368 GTTTGATGCACCCGCTCGAGTATTGCGTTCGCTTGTGGGTTTCTGACACT 5319

  scaffold75|si      51894 GGTAGGATTATGCTTCAGACCATATGAATCACAGAGGGTCTCGAAGTGAA 51943
                              v  v   i                                       
C scaffold52|si       5318 GGTCGGCTTACGCTTCAGACCATATGAATCACAGAGGGTCTCGAAGTGAA 5269

  scaffold75|si      51944 GTTTAAATTCACTTCAGTAGTCGTAGATAATGTATTGACTACGTGGGTAA 51993
                                          v  v                       i       
C scaffold52|si       5268 GTTTAAATTCACTTCCGTTGTCGTAGATAATGTATTGACTACATGGGTAA 5219

  scaffold75|si      51994 TGGCTAAACCAGGTCCTATTTATTATATTACCTACTGTTGCTGATGTCTT 52043
                           i                                           i     
C scaffold52|si       5218 CGGCTAAACCAGGTCCTATTTATTATATTACCTACTGTTGCTGACGTCTT 5169

  scaffold75|si      52044 GTCAAAGTAGGGTTGTTTAGTTTGGACATGTGTGTCTTTGCCCCTTTGCC 52093
                                                                    i        
C scaffold52|si       5168 GTCAAAGTAGGGTTGTTTAGTTTGGACATGTGTGTCTTTGCTCCTTTGCC 5119

  scaffold75|si      52094 CCTTTGTGCCCGTGGGAATATCAAGCTCTTGGAGCTGTGATACCGGCAAC 52143
                                  i                    i                     
C scaffold52|si       5118 CCTTTGTACCCGTGGGAATATCAAGCTCCTGGAGCTGTGATACCGGCAAC 5069

  scaffold75|si      52144 TCTACAATTTCGAACCAGCTTGTTGTGGGATCGATCATTGTGACGCACAT 52193
                                     i              i                        
C scaffold52|si       5068 TCTACAATTTTGAACCAGCTTGTTGCGGGATCGATCATTGTGACGCACAT 5019

  scaffold75|si      52194 CAAGTCAATTTGTGTCTTGTCCTTGCCCTTGAGGGTGTACGGTCCTATGA 52243
                           v                                                 
C scaffold52|si       5018 GAAGTCAATTTGTGTCTTGTCCTTGCCCTTGAGGGTGTACGGTCCTATGA 4969

  scaffold75|si      52244 GGTCCACACATAATTCCTCCCATGGGTTGGTGACTGCAAGTTTTGTTGGC 52293
                                         v                  i            v   
C scaffold52|si       4968 GGTCCACACATAATGCCTCCCATGGGTTGGTGATTGCAAGTTTTGTAGGC 4919

  scaffold75|si      52294 AGTTTCCCGTATTTCAATTGCCTGCGCTTGTTCACCTGGCAACTGTGACA 52343
                                  -      i     i                             
C scaffold52|si       4918 AGTTTCC-GTATTTTAATTGTCTGCGCTTGTTCACCTGGCAACTGTGACA 4870

  scaffold75|si      52344 CTTTT-GATGTGTGATTGGACTGTCGTTCTTAGACCTTTCCAATACATTG 52392
                                -  ii               i                      i 
C scaffold52|si       4869 CTTTTTGACATGTGATTGGACTGTCATTCTTAGACCTTTCCAATACATCG 4820

  scaffold75|si      52393 AAAGACGAAGAGTTTCTTCAATACGCTTGGTCCCGGGGTGCTATAGGTAG 52442
                                              i v                    i       
C scaffold52|si       4819 AAAGACGAAGAGTTTCTTCGAGACGCTTGGTCCCGGGGTGCTGTAGGTAG 4770

  scaffold75|si      52443 TGGTGGAACCAGGCTACCGCATGGTGTTGGAGGCTTTTTGGGATAACCAT 52492
                                      v     v                       i        
C scaffold52|si       4769 TGGTGGAACCACGCTACGGCATGGTGTTGGAGGCTTTTTGGAATAACCAT 4720

  scaffold75|si      52493 TTTGCCGTCCTTACAGAGTACTTTAATGTTCTCAACTAAGTGAGTTGCGT 52542
                                          v           i    v              v  
C scaffold52|si       4719 TTTGCCGTCCTTACATAGTACTTTAATATTCTGAACTAAGTGAGTTGAGT 4670

  scaffold75|si      52543 AGCCTTTGTTTAAGAGGCTTTTGACGTCTTATTGTGCCTCCGCTATCTCT 52592
                               i                i v v    i      i            
C scaffold52|si       4669 AGCCCTTGTTTAAGAGGCTTTCGTCTTCTTGTTGTGCTTCCGCTATCTCT 4620

  scaffold75|si      52593 CTGGTTGTGAGTGGATAGATGGAGTCCTCTTTGTTTTGATTAGCAAACAC 52642
                                                          i    i             
C scaffold52|si       4619 CTGGTTGTGAGTGGATAGATGGAGTCCTCTTCGTTTCGATTAGCAAACAC 4570

  scaffold75|si      52643 CTGGTTCATGGATTCCTTGGTGGTTGCTAGGGATGATTTCGGTTGTGCTG 52692
                                            i                              i 
C scaffold52|si       4569 CTGGTTCATGGATTCCTCGGTGGTTGCTAGGGATGATTTCGGTTGTGCCG 4520

  scaffold75|si      52693 TGTTATGATAACACCAGCATCATGCAAAAGTCATCCAGGTTGACCTGTCA 52742
                                               ii   i                        
C scaffold52|si       4519 TGTTATGATAACACCAGCATTGTGCGAAAGTCATCCAGGTTGACCTGTCA 4470

  scaffold75|si      52743 TTTGCAACGGGTCCATAGTCCAGTCACGAGATGGCATCCGCAACTGTATT 52792
                             i                      ii                       
C scaffold52|si       4469 TTCGCAACGGGTCCATAGTCCAGTCGTGAGATGGCATCCGCAACTGTATT 4420

  scaffold75|si      52793 GTGGATGCCTTTAATGTACACGACGGTGGGGCCATACTCTTCTAAGAGTA 52842
                                 v  i  i                                     
C scaffold52|si       4419 GTGGATTCCCTTGATGTACACGACGGTGGGGCCATACTCTTCTAAGAGTA 4370

  scaffold75|si      52843 ATCTCCAGCGGTACAATCAATCAGAGGTCAGACCTAGAGCATCCTGCATT 52892
                                          v  i                               
C scaffold52|si       4369 ATCTCCAGCGGTACACTCGATCAGAGGTCAGACCTAGAGCATCCTGCATT 4320

  scaffold75|si      52893 AGATTTTTGTGGTCAGTGTAGACCGTAATTTGTTGTCCCCAAAGCATGTC 52942
                                                                           i 
C scaffold52|si       4319 AGATTTTTGTGGTCAGTGTAGACCGTAATTTGTTGTCCCCAAAGCATGCC 4270

  scaffold75|si      52943 TTTGAACTTTTTCAGTGTCTCTATACTATGGCCAGTAGTTCTTGTTTGGT 52992
                                   i         i  --                       i   
C scaffold52|si       4269 TTTGAACTCTTTCAGTGTTTC--TACTATGGCCAGTAGTTCTTGTTCGGT 4222

  scaffold75|si      52993 CACGGGCTATAGTTTTGCCGTGCCTGACTTAGTTTTCAACTGAAGAACGC 53042
                              --      v      i i        i       v            
C scaffold52|si       4221 CAC--GCTATATTTTTGCTGCGCCTGACTCAGTTTTCTACTGAAGAACGC 4174

  scaffold75|si      53043 CAGCGGCCTGTTGTTTTGAGTAATTACGGCACCCAATTGAAATTTGGAGC 53092
                                                         i                   
C scaffold52|si       4173 CAGCGGCCTGTTGTTTTGAGTAATTACGGCGCCCAATTGAAATTTGGAGC 4124

  scaffold75|si      53093 TATTCGTGTAGATCTCAAATCCCTGTGAGAAGTCAGGGTAGGCCAAGGTA 53142
                              i   i                 i   v                    
C scaffold52|si       4123 TATCCGTATAGATCTCAAATCCCTGCGAGTAGTCAGGGTAGGCCAAGGTA 4074

  scaffold75|si      53143 ACATCGCGGGCGATTGTTGCCTTTACAGTGTCGAATGCCTGCTGGTGGAT 53192
                                   i                             i     i     
C scaffold52|si       4073 ACATCGCGAGCGATTGTTGCCTTTACAGTGTCGAATGCTTGCTGATGGAT 4024

  scaffold75|si      53193 GTTGTCCCAATGCCATGGCTTTTTCTTTGTTTTATGAGCCTTTGTGACTT 53242
                                    i     i           ii      vi             
C scaffold52|si       4023 GTTGTCCCAGTGCCACGGCTTTTTCTTCATTTTATTGGCCTTTGTGACTT 3974

  scaffold75|si      53243 TGGTATGTCCACACTCCCCAACTAAATTGGTAAGTGGTGCAAGTATTTCA 53292
                                     i  i               v                    
C scaffold52|si       3973 TGGTATGTCCGCATTCCCCAACTAAATTGTTAAGTGGTGCAAGTATTTCA 3924

  scaffold75|si      53293 CTGCGTCTCGCCCAAATATCCCTGTAGTACTGGACCATGCCCAGAAATCT 53342
                                   i                                         
C scaffold52|si       3923 CTGCGTCTTGCCCAAATATCCCTGTAGTACTGGACCATGCCCAGAAATCT 3874

  scaffold75|si      53343 ACGGAGTTGTTTAACATTTTGTGGCGGTGTTAATGCGAGGATTGCCTGTA 53392
                                                   i                         
C scaffold52|si       3873 ACGGAGTTGTTTAACATTTTGTGGTGGTGTTAATGCGAGGATTGCCTGTA 3824

  scaffold75|si      53393 CCTTCTTTGGTTGTGGCTTTATACCATCTCTGGATAACACATATCCTAGG 53442
                                                                             
C scaffold52|si       3823 CCTTCTTTGGTTGTGGCTTTATACCATCTCTGGATAACACATATCCTAGG 3774

  scaffold75|si      53443 TATTCTGTCTCCACGGCACAGAAAGATGACTTGCGTGCATTCACTGTCAA 53492
                                                                             
C scaffold52|si       3773 TATTCTGTCTCCACGGCACAGAAAGATGACTTGCGTGCATTCACTGTCAA 3724

  scaffold75|si      53493 GCCTGCGTCTCGCAACCTGATGAAAACCCGTCTTAGTTTATTAAGGTGGT 53542
                                                   i     i         v         
C scaffold52|si       3723 GCCTGCGTCTCGCAACCTGATGAAGACCCGCCTTAGTTTAGTAAGGTGGT 3674

  scaffold75|si      53543 CTTCCAGGCTACCCTTGCTGATGCATAATAAGTCATCAAGGTAAGTTTGG 53592
                                                                          i  
C scaffold52|si       3673 CTTCCAGGCTACCCTTGCTGATGCATAATAAGTCATCAAGGTAAGTTCGG 3624

  scaffold75|si      53593 ACGAACTCAAGGGTTGCCATTAGCTCAGACATCTTAGCTTGGAAGATGTC 53642
                                                     v                       
C scaffold52|si       3623 ACGAACTCAAGGGTTGCCATTAGCTCTGACATCTTAGCTTGGAAGATGTC 3574

  scaffold75|si      53643 GGGAGAACATGCAACACCCATTGGTAACTGTAGGTAAGAGTACTTACCCC 53692
                           -                           i                     
C scaffold52|si       3573 -GGAGAACATGCAACACCCATTGGTAACCGTAGGTAAGAGTACTTACCCC 3525

  scaffold75|si      53693 ACGGAAAGATAATGGTGCATATTTTGGACGCATCTGGATCCAATCTAATG 53742
                                                       i                     
C scaffold52|si       3524 ACGGAAAGATAATGGTGCATATTTTGGATGCATCTGGATCCAATCTAATG 3475

  scaffold75|si      53743 GTGTAATAGCCCATGTTGAGATCAAGGGCTGTGGCATATGTAAAGCCTTC 53792
                                                                       v     
C scaffold52|si       3474 GTGTAATAGCCCATGTTGAGATCAAGGGCTGTGGCATATGTAAATCCTTC 3425

  scaffold75|si      53793 TAGTTCTTGTAGAACAGTGCTAATTTTAGGAATTGGAAACGGTTTTCTCA 53842
                                 i                          v                
C scaffold52|si       3424 TAGTTCCTGTAGAACAGTGCTAATTTTAGGAATAGGAAACGGTTTTCTCA 3375

  scaffold75|si      53843 TCACCCGTTTATTTACTTCCCTAAAATTGCTGACAACCCGTACGGTGTTG 53892
                           ii                 i       i                      
C scaffold52|si       3374 CTACCCGTTTATTTACTTCTCTAAAATCGCTGACAACCCGTACGGTGTTG 3325

  scaffold75|si      53893 TCCTTCTTTGGTATAATGAATGTGGGCAATGCCCATTCAGAATCATCTTG 53942
                                -        i            i         i            
C scaffold52|si       3324 TCCTT-TTTGGTATGATGAATGTGGGCGATGCCCATTTAGAATCATCTTG 3276

  scaffold75|si      53943 CCATTTGAGTACCCCTACGTCACATAGCCTCTGTACCTCCCTTTTGGTGA 53992
                                            v                  i             
C scaffold52|si       3275 CCATTTGAGTACCCCTAAGTCACATAGCCTCTGTACTTCCCTTTTGGTGA 3226

  scaffold75|si      53993 TTTCTACATGCTTCTTGGGTATAGGAAAAGGCCGGTCATGGTAAGGCTGT 54042
                                  i              i            i    i  v      
C scaffold52|si       3225 TTTCTACGTGCTTCTTGGGTATGGGAAAAGGCCGGCCATGATATGGCTGT 3176

  scaffold75|si      54043 GCTCCTTCCTTCAACTGGAGGGAGACGGGCTTTCAACCCCAATCACCTAG 54092
                                                     v     v   i    i        
C scaffold52|si       3175 GCTCCTTCCTTCAACTGGAGGGAGACCGGCTTACAATCCCAGTCACCTAG 3126

  scaffold75|si      54093 TTTCCTTCTAAATAGCTCCTCAAATTCTTGTAGGAGCTCCAGTAACTTTG 54142
                                iv                                         v 
C scaffold52|si       3125 TTTCCCGCTAAATAGCTCCTCAAATTCTTGTAGGAGCTCCAGTAACTTAG 3076

  scaffold75|si      54143 TTTGTTCTGGGACACTTAGGTGTGTGCAGTTGTCTTTGACAATTGCCCTG 54192
                                                             i               
C scaffold52|si       3075 TTTGTTCTGGGACACTTAGGTGTGTGCAGTTGTCCTTGACAATTGCCCTG 3026

  scaffold75|si      54193 AGATCCGC-TTTTCATATTTAGCGTCTAGTATGTGTATGAGGCATTTTGT 54241
                                   -                                  i      
C scaffold52|si       3025 AGATCCGCTTTTTCATATTTAGCGTCTAGTATGTGTATGAGGCGTTTTGT 2976

  scaffold75|si      54242 TGCCTCGAGCGTACTTTGGGGTTCTTTGGACGTGTCTTGGTAGATGCTAT 54291
                                                                             
C scaffold52|si       2975 TGCCTCGAGCGTACTTTGGGGTTCTTTGGACGTGTCTTGGTAGATGCTAT 2926

  scaffold75|si      54292 TATTCATAGTCCAAGCCCGTTCAACTGTCGCTCTTGTATTTAGTTTATTG 54341
                                                 v              v    i       
C scaffold52|si       2925 TATTCATAGTCCAAGCCCGTTCTACTGTCGCTCTTGTTTTTAATTTATTG 2876

  scaffold75|si      54342 ATGTCTCTCATTGGCAGTGAGATGTCATCTACTGTTATTTCCTTTGTCCG 54391
                                                              v     i        
C scaffold52|si       2875 ATGTCTCTCATTGGCAGTGAGATGTCATCTACTGTGATTTCTTTTGTCCG 2826

  scaffold75|si      54392 AAAGTCTAGGACAATTCCTAACTCTGTCAAGGTATTACTACCAAGAATGA 54441
                                                    v                        
C scaffold52|si       2825 AAAGTCTAGGACAATTCCTAACTCTTTCAAGGTATTACTACCAAGAATGA 2776

  scaffold75|si      54442 GGTCAAGCCCTGGTTTGGTCATGCTATCCTCTTTGTATTCCACAACATCA 54491
                                 i                                           
C scaffold52|si       2775 GGTCAAACCCTGGTTTGGTCATGCTATCCTCTTTGTATTCCACAACATCA 2726

  scaffold75|si      54492 GGTTGTAGAAAATACTCCTTGCTACGGGAGTATTCAAAGAATTTAACTCT 54541
                                                    v                        
C scaffold52|si       2725 GGTTGTAGAAAATACTCCTTGCTACTGGAGTATTCAAAGAATTTAACTCT 2676

  scaffold75|si      54542 GATCTTCCCCCGTCCAGTTGTCTGGAAGCTCCCATTTGATGTATGCCAAG 54591
                                 i    v                           i          
C scaffold52|si       2675 GATCTTTCCCCTTCCAGTTGTCTGGAAGCTCCCATTTGACGTATGCCAAG 2626

  scaffold75|si      54592 ACTTTGGCACCTGCCTAGTCAGGTAGGGAAAGGGTTTGTATTTTCTTTTT 54641
                                                                  v     i    
C scaffold52|si       2625 ACTTTGGCACCTGCCTAGTCAGGTAGGGAAAGGGTTTGTCTTTTCCTTTT 2576

  scaffold75|si      54642 GGTAGGAAAATAAGGTCTCCATCAGACCCAGAGTCCAGTAGGACTTTGAT 54691
                                                                             
C scaffold52|si       2575 GGTAGGAAAATAAGGTCTCCATCAGACCCAGAGTCCAGTAGGACTTTGAT 2526

  scaffold75|si      54692 TTTGTTACTGGGGCAACTCCTCATAAGTTGTTTGTATACTCTGGAGGATT 54741
                                         i        v i           i          i 
C scaffold52|si       2525 TTTGTTACTGGGGCGACTCCTCAGAGGTTGTTTGTATGCTCTGGAGGACT 2476

  scaffold75|si      54742 GACTTTCAGTCGCTGGTTCCATGATGGCTATTAGTGCCGTACCACCGAGA 54791
                                                                    v       i
C scaffold52|si       2475 GACTTTCAGTCGCTGGTTCCATGATGGCTATTAGTGCCGTAACACCGAGG 2426

  scaffold75|si      54792 TGGTCCTTGGTGTGGGATGCAACCTCTTGTTTTGGTTGCTTGAGACTATT 54841
                           i                            i                   v
C scaffold52|si       2425 CGGTCCTTGGTGTGGGATGCAACCTCTTGCTTTGGTTGCTTGAGACTATG 2376

  scaffold75|si      54842 GTTTGCACTGGGAGACTTAGTACTATCCTCAGTGGCTTTTGTTTTACTAC 54891
                                         v    i                              
C scaffold52|si       2375 GTTTGCACTGGGAGTCTTAATACTATCCTCAGTGGCTTTTGTTTTACTAC 2326

  scaffold75|si      54892 TGACATTGTTTTTGTTGTCAGATTTTTTTGAAATATTTGAGGTCCTAGTC 54941
                                          i  v   -                     v     
C scaffold52|si       2325 TGACATTGTTTTTGTCGTAAGA-TTTTTTGAAATATTTGAGGTCGTAGTC 2277

  scaffold75|si      54942 TCTAAATTGTCTATCGAATTTTTAATTCAGACTTTTCTGTTTTGGAACAA 54991
                                      --                       i             
C scaffold52|si       2276 TCTAAATTGTC--TCGAATTTTTAATTCAGACTTTTTTGTTTTGGAACAA 2229

  scaffold75|si      54992 GATTTTTTTGACGTCCTCTCTTTGGTGACAGTCAATTTATTTTTTTACTT 55041
                                          i                 i     v          
C scaffold52|si       2228 GATTTTTTTGACGTCTTCTCTTTGGTGACAGTCGATTTAATTTTTTACTT 2179

  scaffold75|si      55042 TTATTTGTTTGGATAGCTTTACTCAGACTGGGGGTAGTGTAACTGTTAAC 55091
                                v                  i             i       i  i
C scaffold52|si       2178 TTATTAGTTTGGATAGCTTTACTCGGACTGGGGGTAGTATAACTGTCAAT 2129

  scaffold75|si      55092 TGCAGTATTTAGTTTACAT------------------------------T 55111
                                            i ------------------------------ 
C scaffold52|si       2128 TGCAGTATTTAGTTTACGTTTCTTACAAGTATGTAATTCCCCAGTGCTAT 2079

  scaffold75|si      55112 CCGACCCGCGCCTTCAAGAACTTTCGTCGGAGTCACTGTCTCTTTCCGAG 55161
                                                             i     v         
C scaffold52|si       2078 CCGACCCGCGCCTTCAAGAACTTTCGTCGGAGTCGCTGTCACTTTCCGAG 2029

  scaffold75|si      55162 TCATTGGCACGGCATTTCTTGCGCTTGCTAGACTTCTCGCGTAGTGCTTT 55211
                                        i              i        i            
C scaffold52|si       2028 TCATTGGCACGGCGTTTCTTGCGCTTGCCAGACTTCTTGCGTAGTGCTTT 1979

  scaffold75|si      55212 CTTCAACTCCGCCCGGACTATCTGGTCAAAGTTCACACCCTCTGGCTTCC 55261
                                                    v        i               
C scaffold52|si       1978 CTTCAACTCCGCCCGGACTATCTGGGCAAAGTTCGCACCCTCTGGCTTCC 1929

  scaffold75|si      55262 TTTCTTTTGAA-TGGGGCCTACCTGCACCCCCATTCTTCTTGATCATATT 55310
                                      -      i       i-                 iv v 
C scaffold52|si       1928 TTTCTTTTGAATTGGGGCTTACCTGCG-CCCCATTCTTCTTGATCGGAGT 1880

  scaffold75|si      55311 ACCATCTTTGTTATAACGGCGGCAGTCATGGGTGTTGTGACTTTTGTGCG 55360
                              i                        i                     
C scaffold52|si       1879 ACCGTCTTTGTTATAACGGCGGCAGTCACGGGTGTTGTGACTTTTGTGCG 1830

  scaffold75|si      55361 GCCCCCCATACTTCTTGCATAGCACACAGTGCTTGTCAGTCCAGCCCACC 55410
                                    i                                        
C scaffold52|si       1829 GCCCCCCATGCTTCTTGCATAGCACACAGTGCTTGTCAGTCCAGCCCACC 1780

  scaffold75|si      55411 TTCTTGGGCTTCTATTGGGGATGCAAGAATCCATC----------TGCGC 55450
                                       --          i   i  v   ----------     
C scaffold52|si       1779 TTCTTGGGCTTC--TTGGGGATGCGAGAGTCAATCGACTCCATTTTGCGC 1732

  scaffold75|si      55451 TTTTGATCAGCCCCCTTTGCTTTGGTCATGCTGGAAGGCTTCGCATCAAG 55500
                                                                          i  
C scaffold52|si       1731 TTTTGATCAGCCCCCTTTGCTTTGGTCATGCTGGAAGGCTTCGCATCGAG 1682

  scaffold75|si      55501 TTCTGCATTATTCTTGATATTCTCTAGGACCAAGGGTAGGGCCCTAGTAC 55550
                              i          i   i               i v           i 
C scaffold52|si       1681 TTCCGCATTATTCTCGATGTTCTCTAGGACCAAGAGAAGGGCCCTAGTGC 1632

  scaffold75|si      55551 TGACCGGAGTGGTATTCTCAGTCAAGTCGTATTGGGTCTGCCACTTGGCT 55600
                                             ii       i     i               i
C scaffold52|si       1631 TGACCGGAGTGGTATTCTTGGTCAAGTTGTATTAGGTCTGCCACTTGGCC 1582

  scaffold75|si      55601 GGACACATGCGCAACAAGTGAGTCGCAAGGTCAGCATCATCCAAAGGCAA 55650
                                      i                     iii        i     
C scaffold52|si       1581 GGACACATGCGTAACAAGTGAGTCGCAAGGTCAATGTCATCCAAGGGCAA 1532

  scaffold75|si      55651 TACTTTCTTAGTAGCCTGATTTGCCTTTGGGCTGTAGTACAGGCAGGGCA 55700
                              i     i           v               i        i   
C scaffold52|si       1531 TACCTTCTTGGTAGCCTGATTAGCCTTTGGGCTGTAGCACAGGCAGAGCA 1482

  scaffold75|si      55701 ATGTCTCGAGGTAGCTATTGAGCTGTTCCAATTGGACAAAAAACTGACGT 55750
                                  i        i           i v ii   i            
C scaffold52|si       1481 ATGTCTCAAGGTAGCTGTTGAGCTGTTCTACTCAGACGAAAAACTGACGT 1432

  scaffold75|si      55751 ATTGAGAACCGGTTGGGCTTCTTCAACGTGTTGATTATGTAGTACTTGAG 55800
                             i    v  v               i     vi v  i           
C scaffold52|si       1431 ATCGAGACCCTGTTGGGCTTCTTCAATGTGTTCGTGATATAGTACTTGAG 1382

  scaffold75|si      55801 GGCCTCCCCCACATCATGACGGAACACCTGCAACAGGTGAAACGTGACGC 55850
                                 v   iii                 i        i   i      
C scaffold52|si       1381 GGCCTCACCCGTGTCATGACGGAACACCTGTAACAGGTGGAACATGACGC 1332

  scaffold75|si      55851 ACTCGTGAAACGAGTCCCAAGTCTTGGTGGGAGTCTCCATGTGTGTGACT 55900
                               i  i                 v            i    i vv   
C scaffold52|si       1331 ACTCATGGAACGAGTCCCAAGTCTTCGTGGGAGTCTCCGTGTGCGGTACT 1282

  scaffold75|si      55901 CCTTTGATGTCTTCCCAAGGAGCACCAGTCACTTGGGCCTTGATGATTTT 55950
                             i                      v               i     i  
C scaffold52|si       1281 CCCTTGATGTCTTCCCAAGGAGCACGAGTCACTTGGGCCTTAATGATCTT 1232

  scaffold75|si      55951 CTCACACGGCTGTCGGGCCTCATTGGAGAGGAGGTTTCCATACAGCTGGA 56000
                           i  v        vi       i i                       v  
C scaffold52|si       1231 TTCCCACGGCTGATGGGCCTCGTCGGAGAGGAGGTTTCCATACAGCTCGA 1182

  scaffold75|si      56001 AGGGCTTTGCTCCTGCCATTGTGACAGCGAGCTTTGCGGCTTCTAGAGCC 56050
                                  i                 i  i                     
C scaffold52|si       1181 AGGGCTTCGCTCCTGCCATTGTGACGGCAAGCTTTGCGGCTTCTAGAGCC 1132

  scaffold75|si      56051 TTTAGGGCCTTGTCAT-ATATGGCCTTTGCTTCCGCTAGGGCAGGCAACA 56099
                                         i -   -      v     v            iii 
C scaffold52|si       1131 TTTAGGGCCTTGTCGTAATA-GGCCTTAGCTTCAGCTAGGGCAGGCGGTA 1083

  scaffold75|si      56100 CAGCCTCGGTGGTCTTATTGGGCGCATCTCCTTTACTGCCCTTCTTCTTT 56149
                                 i  i    v  ii          iv    i            v 
C scaffold52|si       1082 CAGCCTTGGCGGTCGTACCGGGCGCATCTTGTTTATTGCCCTTCTTCTAT 1033

  scaffold75|si      56150 TTCTTGAAGTTGCGCAATTGCGCATACTCCCCCTTTGCGATCTCAGCATT 56199
                             i iiivi     i vivv i        iv   v  v vi     v  
C scaffold52|si       1032 TTTTCAGCATTGCGTACCGTCACATACTCCTGCTTGGCTAGTTCAGCCTT 983

  scaffold75|si      56200 GAGCTTAGCTGTCTTCACAGCCCTCT---CTGCCTGAGCAAAGCTCGTGT 56246
                             v   i     i iv      i   ---     ---  i   ii     
C scaffold52|si        982 GATCTTGGCTGTTTCAACAGCCTTCTCGGCTGCC---GCGAAGTCCGTGT 936

  scaffold75|si      56247 CAAGCCCCATTTGCTTGCACGGGTGAATCGCGGAGCGTACATGCAGTGGG 56296
                                    vi          vi                        i i
C scaffold52|si        935 CAAGCCCCAGCTGCTTGCACGCATGAATCGCGGAGCGTACATGCAGTAGA 886

  scaffold75|si      56297 AACTGCTGGGGAGTCCCGGACGCCCATACTGCCACCTTTAACTCATTCCC 56346
                                  v             i                            
C scaffold52|si        885 AACTGCTCGGGAGTCCCGGACACCCATACTGCCACCTTTAACTCATTCCC 836

  scaffold75|si      56347 CCTATTGGGAAGAGTCAACTTGAAGTAGGTGGTCTTTTTGGTTTTCTCGA 56396
                            v i                                      i       
C scaffold52|si        835 CGTGTTGGGAAGAGTCAACTTGAAGTAGGTGGTCTTTTTGGTCTTCTCGA 786

  scaffold75|si      56397 GGGCAACCTGCATGGGATCCTGCCCGGGAATGTAGCGTACGGGGGAATTC 56446
                                v      ii         i v                   i    
C scaffold52|si        785 GGGCATCCTGCACAGGATCCTGCTCCGGAATGTAGCGTACGGGGGGATTC 736

  scaffold75|si      56447 TTTCCTCCGGCACCACGTTCGCACTCAATCCACTTGAGCCCTTCGAGAAA 56496
                                    iii                                 i    
C scaffold52|si        735 TTTCCTCCGATGCCACGTTCGCACTCAATCCACTTGAGCCCTTCGGGAAA 686

  scaffold75|si      56497 TGCTTTCACGGAGGACATGGCTCGTAGCGTCTCTCCTAGACTAGTTCCC- 56545
                                                       v                i  i-
C scaffold52|si        685 TGCTTTCACGGAGGACATGGCTCGTAGCTTCTCTCCTAGACTAGTCCCTA 636

  scaffold75|si      56546 AAAAACGTTTCTTGTAGGAACTCTTTGGAGGGCTGAGGAAGAAGTCGTTT 56595
                                v          i      i       v              i  i
C scaffold52|si        635 AAAAAAGTTTCTTGTAAGAACTCCTTGGAGGCCTGAGGAAGAAGTCATTC 586

  scaffold75|si      56596 GCATGGTGGTGCGCGATGAACATAGTACTCTGCGTGGTAAAAAATTGTTT 56645
                             ii                 i              i i    v      
C scaffold52|si        585 GCGCGGTGGTGCGCGATGAACGTAGTACTCTGCGTGATGAAAATTTGTTT 536

  scaffold75|si      56646 TTCTCGACCGCCTGTGGGTCGTCAGAAGAGCCTTCATTGTGTGGTAGTGT 56695
                                                  i i         i v           i
C scaffold52|si        535 TTCTCGACCGCCTGTGGGTCGTCGGGAGAGCCTTCGTAGTGTGGTAGTGC 486

  scaffold75|si      56696 GATGAACTTACCAAGTTTGGTTAGAATATGATAGTGACCTAAACCGGAAG 56745
                                       i   vi  i  vvi  i             i       
C scaffold52|si        485 GATGAACTTACCGAGTGCGGCTATCGTACGATAGTGACCTAAGCCGGAAG 436

  scaffold75|si      56746 TAGGTAAAAAGAAGTTGTAGATAAAGAAGTAGAAAAAGGGTATTCCAGCT 56795
                                i   v v    v       i           ii          i 
C scaffold52|si        435 TAGGTGAAACGTAGTTCTAGATAAGGAAGTAGAAAAGAGGTATTCCAGTT 386

  scaffold75|si      56796 GGTTGGGAATTATTTTTATGAGCTAATCAATTGGGTGAGAATGAGGACTG 56845
                            i    i            i     v i                      
C scaffold52|si        385 GATTGGAAATTATTTTTATAAGCTATTTAATTGGGTGAGAATGAGGACTG 336

  scaffold75|si      56846 TAAACTATCAGTCCTCATGCTTTTAACATGAAATTTTCATGGTAAATTGA 56895
                                                                          i  
C scaffold52|si        335 TAAACTATCAGTCCTCATGCTTTTAACATGAAATTTTCATGGTAAATCGA 286

  scaffold75|si      56896 TTTGTGTCACAATTGACTATTTGTGAAGTTTTAACTGTGAAAACTTATCT 56945
                                               i                             
C scaffold52|si        285 TTTGTGTCACAATTGACTATCTGTGAAGTTTTAACTGTGAAAACTTATCT 236

  scaffold75|si      56946 GTAGCATCAAGTGTTTCTATGGGGGAAGACTTGTTGTGTTGTGAAGTACT 56995
                              i                    i             v           
C scaffold52|si        235 GTAACATCAAGTGTTTCTATGGGGAAAGACTTGTTGTGATGTGAAGTACT 186

  scaffold75|si      56996 TTCTTGGGAAGTACTTCTTGTGATGTGAAGTATTTTTCTGTGAAAAACGA 57045
                                                          i                  
C scaffold52|si        185 TTCTTGGGAAGTACTTCTTGTGATGTGAAGTGTTTTTCTGTGAAAAACGA 136

  scaffold75|si      57046 TTCATGTCTTCTCAAGACAACACTTTTTGTGAAGTGAAGTGTTTATAATT 57095
                                        i         -                       v  
C scaffold52|si        135 TTCATGTCTTCTCGAGACAACAC-TTTTGTGAAGTGAAGTGTTTATACTT 87

  scaffold75|si      57096 CCTTTGTTGTGAAAGTTTATTGATTTGGGCTATTTAGGTCCTGTTTGGTG 57145
                                      i                   vvv            vvv 
C scaffold52|si         86 CCTTTGTTGTGGAAGTTTATTGATTTGGGCTCAATAGGTCCTGTTTTTGG 37

  scaffold75|si      57146 GTCTAAAAGCCTGGGGAGCTACCTCGGCTCATGTCA 57181
                                  i                i           
C scaffold52|si         36 GTCTAAAGGCCTGGGGAGCTACCTTGGCTCATGTCA 1

Matrix = 20p43g.matrix
Kimura (with divCpGMod) = 5.68
Transitions / transversions = 2.19 (294/134)
Gap_init rate = 0.00 (31 / 6387), avg. gap size = 2.29 (71 / 31)


808 30.85 2.83 4.66 scaffold75|size1059443 57256 57714 (1001795) C rnd-3_family-211#DNA/TcMar-Tc2 (22) 793 343 m_b529s001i1 182805

  scaffold75|si      57256 ACTCTTCCATTGTCTCTTGGTGGTTCTTTTGTGCTGTGTGAGTTGCAGCA 57305
                               i   vii  i  ?   vi  ?      i  ---   ---- ii   
C rnd-3_family-        793 ACTCCTCCTCCGTTTCNTGGAAGTNCTTTTGCGC---GTG----GTGGCA 751

  scaffold75|si      57306 CCATGACTTGGGCCTGTTGTTTTTGCAAAGCAACGAATTGTCTTCACCCT 57355
                            v   vv ?i ?  viii  i  i i     i?? ? iv i   i-i i 
C rnd-3_family-        750 CGATGCGTNAGNCCGACCGTCTTCGTAAAGCGNNGNACAGCCTTT-TCTT 702

  scaffold75|si      57356 TGCATTGATGCTTTT-TCCATTACTG--GAAAGCAAGCGACAAGCCTTGT 57402
                           i  ? i  v v?   -   v v v  -- i          vvi    ivi
C rnd-3_family-        701 CGCNTCGAGGGNTTTGTCCCTGAATGCGGGAAGCAAGCGAGCGGCCTCTC 652

  scaffold75|si      57403 GGCATACCATGCATGTGCTAACTCGAATTCCTTGCGCTCTTGTCTCACAA 57452
                            ? i?     ? ivv    i   i i  ?  i   -- v?i vi  ivii
C rnd-3_family-        651 GNCGNACCATNCGGTTGCTGACTTGGATNCCCTGC--TGNCGATTCGAGG 604

  scaffold75|si      57453 ACAAATTGACTCAAGTCAT--TGCA-GATGGTGGTCAGAATACTTGGGCG 57499
                            ii  vi  vv      i --   i-  i  ----  ii  i  i v   
C rnd-3_family-        603 ATGAAACGAGACAAGTCGTCTTGCGCGACGG----CAAGATGCTCGCGCG 558

  scaffold75|si      57500 ACCAGGGTGAAGCTTTCATGCTGCACTGTTGCACCTGTAGTGGATGAAAA 57549
                           v  i  i  i v     i?  i  ? i    vv i  ? vv i i   i?
C rnd-3_family-        557 CCCGGGATGGATCTTTCGNGCCGCNCCGTTGATCTTGNATGGAACGAAGN 508

  scaffold75|si      57550 AATCACTCTTCTCAAGGTCATCTAAATCTT-TAGATGGCCTCTTTAAACC 57598
                           vv  v vi v   i     i  i --i   - v        ii  ?  v 
C rnd-3_family-        507 CTTCTCGTTGCTCGAGGTCGTCCA--CCTTCTCGATGGCCTTCTTNAAAC 460

  scaffold75|si      57599 AATAACAGTAT--TGGTACGGTAAGCCAA--CCAGCAGACATGCTTGGCA 57644
                           iivvii    i--    --  v     i --? i  i--  ?     i i
C rnd-3_family-        459 GGGCGTAGTACAGTGGT--GGAAAGCCGATTNCGGCG--CANGCTTGACG 414

  scaffold75|si      57645 AACAGACATGCCATTTCCCACAAGTGTCCAAACCGCTTGAATTATATCCC 57694
                            vvi  ? iv  vv vv v     v     v-       i iv vi    
C rnd-3_family-        413 ACGGGANACTCCCGTGGCGACAAGAGTCCAT-CCGCTTGGACGAAGTCCC 365

  scaffold75|si      57695 --TTTTTCTTGATAGAATACAA 57714
                           --  i i             i 
C rnd-3_family-        364 GTTTCTCCTTGATAGAATACGA 343

Matrix = 20p43g.matrix
Kimura (with divCpGMod) = 31.19
Transitions / transversions = 1.60 (83/52)
Gap_init rate = 0.06 (29 / 458), avg. gap size = 1.17 (34 / 29)


3124 14.35 1.45 5.70 scaffold75|size1059443 57756 58376 (1001133) rnd-5_family-4111#Unknown 3 598 (0) m_b529s001i2 182806

  scaffold75|si      57756 TCTTGATCATCAAAATGTGGCTCCGTTGATGATTCTTGACAGGGGCATTT 57805
                                  i     v   -- i  v  iv        i   i   v i   
  rnd-5_family-          3 TCTTGATTATCAACATG--GTTCGGTCCATGATTCTCGACGGGGCCGTTT 50

  scaffold75|si      57806 T-TTGATTTGCAAGATGTCCGCTTTCTTGATAGACAACAGGTTCAAAACC 57854
                            -                   i      v  ?      i     i   i 
  rnd-5_family-         51 TCTTGATTTGCAAGATGTCCGTTTTCTTCATNGACAACGGGTTCGAAATC 100

  scaffold75|si      57855 TTGATTGGGGG-GAGAGCCAGTTTCTGACTATCTTCACAGTCAATCACCT 57903
                                  i i -?  ?   i   i              i   i       
  rnd-5_family-        101 TTGATTGAGAGCNAGNGCCGGTTCCTGACTATCTTCACGGTCGATCACCT 150

  scaffold75|si      57904 CCGTTTCAGCATATTCAATCGGTCTGTGTTCTTGATTGATGGTTTTTACA 57953
                             i     i   i   i       i                ?i      v
  rnd-5_family-        151 CCATTTCAACATGTTCGATCGGTCCGTGTTCTTGATTGATGNCTTTTACC 200

  scaffold75|si      57954 TGAACAGCACCATCTTTGATAATCACCTATTCTTCAGCATCCTTAAGGCA 58003
                                 i            ?    i   v v                   
  rnd-5_family-        201 TGAACAACACCATCTTTGANAATCGCCTCTGCTTCAGCATCCTTAAGGCA 250

  scaffold75|si      58004 AAATTCAGAACGGATGGAAAGTTCAGGACTGATGATAATTGATGTTACCA 58053
                             i   i i               v    v     v   v  i       
  rnd-5_family-        251 AAGTTCGGGACGGATGGAAAGTTCCGGACGGATGAGAATGGACGTTACCA 300

  scaffold75|si      58054 TCCCGCAAAA---AGATAAATTAATATTGATTTGTCTCTTTTATC---AC 58097
                              i      ---              ?      v          ---  
  rnd-5_family-        301 TCCTGCAAAAATGAGATAAATTAATATNGATTTGACTCTTTTATCTGAAC 350

  scaffold75|si      58098 ATGGAAAATGTACTTTTATAATGGAATTTTCAATGTACAGCAACATCTGG 58147
                           - v v      i           v      ------------  v     
  rnd-5_family-        351 -TCGCAAATGTGCTTTTATAATGCAATTTT------------ACTTCTGG 387

  scaffold75|si      58148 ATCATGTCGGACAACAACAAAAAACACCACATTTATTTCCTTTATGCTTT 58197
                               v      v     -  v     ---------- i v       i  
  rnd-5_family-        388 ATCAAGTCGGAAAACAA-AACAAACA----------TCCATTTATGCCTT 426

  scaffold75|si      58198 TGCCTCTGTCCAAACATATCAAAAGCCTATGCAATAATCACTGTCATTGC 58247
                           iv        ?       i      --- v i  v   v ----v v  v
  rnd-5_family-        427 CTCCTCTGTCNAAACATACCAAAAG---AGGTAAGAATGA----AAGTGG 469

  scaffold75|si      58248 AGAGGTAAGAATGGAAGTTGGAAGGTCTTGAAGGCGGCAGAAGAGAAGGA 58297
                           ii   i??????????????? vi   v  i   i   i  i        
  rnd-5_family-        470 GAAGGCNNNNNNNNNNNNNNNACAGTCATGGAGGTGGCGGAGGAGAAGGA 519

  scaffold75|si      58298 GATGGTACATGGATCATGGTACAACATGGAGGAAGATGTAAAAGTGGGCT 58347
                                  i     -v    ii i          v i             v
  rnd-5_family-        520 GATGGTATATGGA-GATGGCGCGACATGGAGGACGGTGTAAAAGTGGGCG 568

  scaffold75|si      58348 GTGAGT-GGGGAGGCCATCAATCAAGATTT 58376
                                 -     i i           i   
  rnd-5_family-        569 GTGAGTGGGGGAAGTCATCAATCAAGGTTT 598

Matrix = 20p43g.matrix
Kimura (with divCpGMod) = 13.49
Transitions / transversions = 1.55 (51/33)
Gap_init rate = 0.06 (39 / 620), avg. gap size = 1.10 (43 / 39)


667 20.46 0.58 6.75 scaffold75|size1059443 58421 58593 (1000916) C genome_5_5679#DNA (272) 163 1 m_b529s001i3 182799

  scaffold75|si      58421 AACTGGCGGGAAAA-TGCAACATACCCTACATTGCAGTAAATCAAGTATA 58469
                             v        iii- i   i - vv    v v vi      vii   - 
C genome_5_5679        163 AAATGGCGGGAGGGGTACAATA-AGGCTACCTGGAGGTAAATAGGGTA-A 116

  scaffold75|si      58470 ATTGACAATTGACAAGATACCAACAATTTTTCATTGTGGTAAAAATGCTA 58519
                           i   vv  i------        i          i   v           
C genome_5_5679        115 GTTGTAAAC------GATACCAATAATTTTTCATCGTGTTAAAAATGCTA 72

  scaffold75|si      58520 AGTTGTGCGGGATCATAAGTTCCACTGCAATGTATCTTTTGTACATTATT 58569
                            v   i  v    i           iiv                ---   
C genome_5_5679         71 ACTTGCGCCGGATTATAAGTTCCACCAAAATGTATCTTTTGTAC---ATT 25

  scaffold75|si      58570 TGTGTGCCCCTATAAAACATGTTT 58593
                                  v        v iv    
C genome_5_5679         24 TGTGTGCACCTATAAACCGGGTTT 1

Matrix = 20p43g.matrix
Kimura (with divCpGMod) = 20.84
Transitions / transversions = 1.06 (17/16)
Gap_init rate = 0.07 (12 / 172), avg. gap size = 1.00 (12 / 12)


758 23.31 2.45 0.00 scaffold75|size1059443 58906 59068 (1000441) C scaffold170|size558746_(dbseq-nr_246)_[277812,288266]#LTR/Gypsy (5828) 4627 4461 m_b529s001i4 182807

  scaffold75|si      58906 TCACTGCAGACAAAACATTCTACTAACCTGCATGTACACTCAAGTATACA 58955
                                   i      v iv iiv      v vi        i   i    
C scaffold170|s       4627 TCACTGCAAACAAAAAACACCGGTAACCTCCCCGTACACTCGAGTGTACA 4578

  scaffold75|si      58956 GGAGGCTTACTAGAGCCCCCCAAATGGTACATTCCGGTAACCCTACTTTA 59005
                             ii v    ii        vi       iv           iivvvv  
C scaffold170|s       4577 GGGAGGTTACCGGAGCCCCCGGAATGGTATCTTCCGGTAACCTCCGGGTA 4528

  scaffold75|si      59006 CACTTCTGTAACTTTAC---ACAC-AGTGTACGGGAGGGTTACCAAAGTC 59051
                                       ii v --- v  -                   ii    
C scaffold170|s       4527 CACTTCTGTAACCCTCCGGTAAACTAGTGTACGGGAGGGTTACCGGAGTC 4478

  scaffold75|si      59052 TACCAAAAGGTAACTGG 59068
                               iii    v  i  
C scaffold170|s       4477 TACCGGGAGGTTACCGG 4461

Matrix = 20p43g.matrix
Kimura (with divCpGMod) = 22.53
Transitions / transversions = 1.53 (23/15)
Gap_init rate = 0.01 (2 / 162), avg. gap size = 2.00 (4 / 2)


533 9.21 0.00 2.63 scaffold75|size1059443 59098 59175 (1000334) rnd-1_family-365#Unknown 1 76 (205) m_b529s001i5 182808

  scaffold75|si      59098 ATAGTGTGCCATTTGGCTGAATAGGTACAAGCTATATGGTTTGCACTATT 59147
                                  iv    v   v  i     i        --    i        
  rnd-1_family-          1 ATAGTGTAACATTGGGCGGAGTAGGTGCAAGCTAT--GGTTCGCACTATT 48

  scaffold75|si      59148 ATTATGCTCTACTAGAATAATTACACAT 59175
                                                       
  rnd-1_family-         49 ATTATGCTCTACTAGAATAATTACACAT 76

Matrix = 20p43g.matrix
Kimura (with divCpGMod) = 8.51
Transitions / transversions = 1.33 (4/3)
Gap_init rate = 0.03 (2 / 77), avg. gap size = 1.00 (2 / 2)


861 23.58 3.77 0.00 scaffold75|size1059443 59184 59395 (1000114) C scaffold170|size558746_(dbseq-nr_246)_[277812,288266]#LTR/Gypsy (7526) 2929 2710 m_b529s001i6 182807

  scaffold75|si      59184 ATGGCGGTGCCAGGCAGGATGCCAAACTCAGTCTGTG------AGCTGAG 59227
                                   v v    i i     v             ------ i     
C scaffold170|s       2929 ATGGCGGTCCAAGGCGGAATGCCTAACTCAGTCTGTGTCTGTGAACTGAG 2880

  scaffold75|si      59228 TTTTGGCCATTTCTATGGTAGGCCTGTAAGTATTCAAATGTAAAAA-TGG 59276
                              i   v    ivvii    i       v  v i  v  v     -  i
C scaffold170|s       2879 TTTCGGCGATTTTGCCAGTAGACCTGTAACTAATTAATTGAAAAAAATGA 2830

  scaffold75|si      59277 A-GTGTGCTTAATAAAAAAATATAAAAAAGGTTGAGTTTATAAAAACTCA 59325
                            -i    i v ii v  v i i i     i v      i  i        
C scaffold170|s       2829 ACATGTGTTGAGCACAATAGTGTGAAAAAAGATGAGTTCATGAAAACTCA 2780

  scaffold75|si      59326 CCTTGAAAATATACCTGCCGCTGCCAATTGTTGTTGGCTAAATGGTGTTG 59375
                             iiv          v                v     v v i  i v v
C scaffold170|s       2779 CCCCCAAAATATACCGGCCGCTGCCAATTGTTCTTGGCAACACGGCGGTC 2730

  scaffold75|si      59376 CTAGGTGGGATGCCAAACTC 59395
                            v v i  i     v     
C scaffold170|s       2729 CAATGCGGAATGCCTAACTC 2710

Matrix = 20p43g.matrix
Kimura (with divCpGMod) = 25.41
Transitions / transversions = 1.08 (26/24)
Gap_init rate = 0.01 (3 / 211), avg. gap size = 2.67 (8 / 3)


58115 0.02 0.00 0.00 scaffold75|size1059443 59396 65607 (993902) scaffold75|size1059443_(dbseq-nr_397)_[59387,65598]#LTR 1 6212 (0) m_b529s001i7 182809

  scaffold75|si      59396 TGACCTAAGCCGTTTTGCGGTAGTTTCTTCTATGTAGTAAACGGGTAGAT 59445
                                                                             
  scaffold75|si          1 TGACCTAAGCCGTTTTGCGGTAGTTTCTTCTATGTAGTAAACGGGTAGAT 50

  scaffold75|si      59446 ACATGTTGTTGAAAGATTTTAATTATGAGAGTTACACTACTGAAATAGGT 59495
                                                                             
  scaffold75|si         51 ACATGTTGTTGAAAGATTTTAATTATGAGAGTTACACTACTGAAATAGGT 100

  scaffold75|si      59496 ATTGCATGGTACACTACGTAATCCATGCATCACCAAGCACAGGTGATCCT 59545
                                                                             
  scaffold75|si        101 ATTGCATGGTACACTACGTAATCCATGCATCACCAAGCACAGGTGATCCT 150

  scaffold75|si      59546 GTTAGAGATTGGAGGTGATTTAGGGCAGTTCCATGACTGCTCCTTTTCTC 59595
                                                                             
  scaffold75|si        151 GTTAGAGATTGGAGGTGATTTAGGGCAGTTCCATGACTGCTCCTTTTCTC 200

  scaffold75|si      59596 TCAACTGCCAACAGGAACTGTCCCATGAGAAGGTTTCTGAGAAAGAAATC 59645
                                                                             
  scaffold75|si        201 TCAACTGCCAACAGGAACTGTCCCATGAGAAGGTTTCTGAGAAAGAAATC 250

  scaffold75|si      59646 CTCTCTTGGATATTTTGTCTAAGGGACACCTAGAATGTATATGGGTGTTT 59695
                                                                             
  scaffold75|si        251 CTCTCTTGGATATTTTGTCTAAGGGACACCTAGAATGTATATGGGTGTTT 300

  scaffold75|si      59696 CTCAAGAAAGAAATTGTCTTTTGAATATTGTTTCTCAGAAACAATATCTT 59745
                                                                             
  scaffold75|si        301 CTCAAGAAAGAAATTGTCTTTTGAATATTGTTTCTCAGAAACAATATCTT 350

  scaffold75|si      59746 ATGACTATTGTACTTCCTTTGTGTTACACAAAGGGAAGAGGACCATTGGA 59795
                                                                             
  scaffold75|si        351 ATGACTATTGTACTTCCTTTGTGTTACACAAAGGGAAGAGGACCATTGGA 400

  scaffold75|si      59796 GGTTCCACCTGGAACCTCTTTGGGTTTACCAGTTAAGGTAGATAATTGGC 59845
                                                                             
  scaffold75|si        401 GGTTCCACCTGGAACCTCTTTGGGTTTACCAGTTAAGGTAGATAATTGGC 450

  scaffold75|si      59846 CTATGTCACTTGCCCCCACGATGAATTAGCGTGGCTCGTGGAAAAGTAAA 59895
                                                                             
  scaffold75|si        451 CTATGTCACTTGCCCCCACGATGAATTAGCGTGGCTCGTGGAAAAGTAAA 500

  scaffold75|si      59896 ACCTCGGTGAGGAAAAAATCCGAATACGAGCCAGACTTGCAGAAAAACCT 59945
                                                                             
  scaffold75|si        501 ACCTCGGTGAGGAAAAAATCCGAATACGAGCCAGACTTGCAGAAAAACCT 550

  scaffold75|si      59946 TTTTTTGCTGAGGTTGAAAATGTGCAAGCTGCCTGTGACAATTTCTACCT 59995
                                                                             
  scaffold75|si        551 TTTTTTGCTGAGGTTGAAAATGTGCAAGCTGCCTGTGACAATTTCTACCT 600

  scaffold75|si      59996 ACATATTATTTTATGTAGTATATGAAGTGTAAGTTCTTGTGGAGAGGGAG 60045
                                                                             
  scaffold75|si        601 ACATATTATTTTATGTAGTATATGAAGTGTAAGTTCTTGTGGAGAGGGAG 650

  scaffold75|si      60046 ATTTGTCATGGCTTATGATAAAGCTGGTTTGTTTGTACTCTCCTAAGTCA 60095
                                                                             
  scaffold75|si        651 ATTTGTCATGGCTTATGATAAAGCTGGTTTGTTTGTACTCTCCTAAGTCA 700

  scaffold75|si      60096 AACTTATATTCTGACTTACTTCCGCGTGTAACCCTGATTGTCTTATCGTA 60145
                                                                             
  scaffold75|si        701 AACTTATATTCTGACTTACTTCCGCGTGTAACCCTGATTGTCTTATCGTA 750

  scaffold75|si      60146 TACTGTCTGTGATAGTCCAATTATCACTGGTATACCGACTGAATATTTGT 60195
                                                                             
  scaffold75|si        751 TACTGTCTGTGATAGTCCAATTATCACTGGTATACCGACTGAATATTTGT 800

  scaffold75|si      60196 GCGGGGTAAAAGACCTTTGTTTACTAAAGCATTGCTTTCCACGGACCATG 60245
                                                                             
  scaffold75|si        801 GCGGGGTAAAAGACCTTTGTTTACTAAAGCATTGCTTTCCACGGACCATG 850

  scaffold75|si      60246 TGACCATAAATTGATGAGGATAATTTTGGGTCGGTTTGGTGTTGCCTGGT 60295
                                                                             
  scaffold75|si        851 TGACCATAAATTGATGAGGATAATTTTGGGTCGGTTTGGTGTTGCCTGGT 900

  scaffold75|si      60296 GTCTCCTATTGATTTTGTCTGTGTGTGCAAAAGTGGAATGCCGAACAACA 60345
                                                                             
  scaffold75|si        901 GTCTCCTATTGATTTTGTCTGTGTGTGCAAAAGTGGAATGCCGAACAACA 950

  scaffold75|si      60346 ATTCCATCTTATGATTGCTACACTACATTTAGGCGATAGGCACTGCATAG 60395
                                                                             
  scaffold75|si        951 ATTCCATCTTATGATTGCTACACTACATTTAGGCGATAGGCACTGCATAG 1000

  scaffold75|si      60396 TAGGTATGAGTGAATGGCATCTCAGTGTTTGTTTAGGTAAACATTGTGCC 60445
                                                                             
  scaffold75|si       1001 TAGGTATGAGTGAATGGCATCTCAGTGTTTGTTTAGGTAAACATTGTGCC 1050

  scaffold75|si      60446 ACTAGAAGCTGCTGACAAGACCATGATTGGTACAGCAGGCCAAGCATCTC 60495
                                                                             
  scaffold75|si       1051 ACTAGAAGCTGCTGACAAGACCATGATTGGTACAGCAGGCCAAGCATCTC 1100

  scaffold75|si      60496 CATGATTTGGTTGATGTTGAACTCTAGATAGTAATTCACTTTTGGGTTTT 60545
                                                                             
  scaffold75|si       1101 CATGATTTGGTTGATGTTGAACTCTAGATAGTAATTCACTTTTGGGTTTT 1150

  scaffold75|si      60546 GATATTTGAAGACTCTGGTTGACTTTACACTGGGAAGCCAAATGAAATGC 60595
                                                                             
  scaffold75|si       1151 GATATTTGAAGACTCTGGTTGACTTTACACTGGGAAGCCAAATGAAATGC 1200

  scaffold75|si      60596 ATATGGTCCGAAAGTGTAGTGTTGAAACTGCACCTTAATTGTCACAATGT 60645
                                                                             
  scaffold75|si       1201 ATATGGTCCGAAAGTGTAGTGTTGAAACTGCACCTTAATTGTCACAATGT 1250

  scaffold75|si      60646 GTGTACAATGTGGATATTGAACCAGGTCTAGGTACGAAGGTGCTGATAGT 60695
                                                                             
  scaffold75|si       1251 GTGTACAATGTGGATATTGAACCAGGTCTAGGTACGAAGGTGCTGATAGT 1300

  scaffold75|si      60696 ACAGATATTCTGTTTGTTATCTTCTGCAATCCTTGGTGTTGGTATATTGT 60745
                                                                             
  scaffold75|si       1301 ACAGATATTCTGTTTGTTATCTTCTGCAATCCTTGGTGTTGGTATATTGT 1350

  scaffold75|si      60746 CCTTCTATTTGCTCTGTCACCCCTATGTATCCATGGGAATAGTTGTCCAA 60795
                                                                             
  scaffold75|si       1351 CCTTCTATTTGCTCTGTCACCCCTATGTATCCATGGGAATAGTTGTCCAA 1400

  scaffold75|si      60796 TGGGTCAGCTACAGGCAAGTGAACAATGTCGAGTCATACTTAATGTATTG 60845
                                                                             
  scaffold75|si       1401 TGGGTCAGCTACAGGCAAGTGAACAATGTCGAGTCATACTTAATGTATTG 1450

  scaffold75|si      60846 ACTATAATCATTGGAAGGTCCAAGCATCAACGTATATGTCTTTTGTACCA 60895
                                                            v                
  scaffold75|si       1451 ACTATAATCATTGGAAGGTCCAAGCATCAACGTCTATGTCTTTTGTACCA 1500

  scaffold75|si      60896 TGAAGAGTACGGATTCAGTGTTTATGATATCCTTTTGTATTTTGTAGCAA 60945
                                                                             
  scaffold75|si       1501 TGAAGAGTACGGATTCAGTGTTTATGATATCCTTTTGTATTTTGTAGCAA 1550

  scaffold75|si      60946 GGATCCTCGGGGGAGGTCTGTACATGTATAACTCTTTTGTTGGTGGTAAT 60995
                                                                             
  scaffold75|si       1551 GGATCCTCGGGGGAGGTCTGTACATGTATAACTCTTTTGTTGGTGGTAAT 1600

  scaffold75|si      60996 GACATTGCAACATAATTAAATGTGCATGTGCGTACCTATTTTTATATTTT 61045
                                                                             
  scaffold75|si       1601 GACATTGCAACATAATTAAATGTGCATGTGCGTACCTATTTTTATATTTT 1650

  scaffold75|si      61046 GAAAGACAGTTGTTGACTCTAATCTTATGGTTTATGGAACCATATTGTGA 61095
                                                                             
  scaffold75|si       1651 GAAAGACAGTTGTTGACTCTAATCTTATGGTTTATGGAACCATATTGTGA 1700

  scaffold75|si      61096 CTTCACAGCTAGCATCATGGAGAAGTGAACTTTCCATGATATGTTAACAA 61145
                                                                             
  scaffold75|si       1701 CTTCACAGCTAGCATCATGGAGAAGTGAACTTTCCATGATATGTTAACAA 1750

  scaffold75|si      61146 TGTAATAGTTGTGTTTCTCTTTGGATTTGTCTAAGCTAGTGAAGCAATAC 61195
                                                                             
  scaffold75|si       1751 TGTAATAGTTGTGTTTCTCTTTGGATTTGTCTAAGCTAGTGAAGCAATAC 1800

  scaffold75|si      61196 TACATTTCTGTGTATAGCTGCTTGTGTTGCATTTGTTTTGCATTGCATGC 61245
                                                                             
  scaffold75|si       1801 TACATTTCTGTGTATAGCTGCTTGTGTTGCATTTGTTTTGCATTGCATGC 1850

  scaffold75|si      61246 CAACAAGGTGCTACATGTCTCTCAGTAGAGATGTTCATGTTTGACTTATC 61295
                                                                             
  scaffold75|si       1851 CAACAAGGTGCTACATGTCTCTCAGTAGAGATGTTCATGTTTGACTTATC 1900

  scaffold75|si      61296 CTTTTGTGTGAGATGGTATTCCTGTTTAACTAGGGATACTCACAATTCTA 61345
                                                                             
  scaffold75|si       1901 CTTTTGTGTGAGATGGTATTCCTGTTTAACTAGGGATACTCACAATTCTA 1950

  scaffold75|si      61346 TGTGCTGTGGTTTTACAAGAACGAAGGTTGTGGATCGTTTCTGTTAGTGT 61395
                                                                             
  scaffold75|si       1951 TGTGCTGTGGTTTTACAAGAACGAAGGTTGTGGATCGTTTCTGTTAGTGT 2000

  scaffold75|si      61396 GCTCATGTGATTATGAGGCTTGTTTTATGGTTTGTTGTGCAACACATATG 61445
                                                                             
  scaffold75|si       2001 GCTCATGTGATTATGAGGCTTGTTTTATGGTTTGTTGTGCAACACATATG 2050

  scaffold75|si      61446 TGCACTACCTATGGTCATCCCATTGTCTTTAGCAAAAAGACCCACGTGTT 61495
                                                                             
  scaffold75|si       2051 TGCACTACCTATGGTCATCCCATTGTCTTTAGCAAAAAGACCCACGTGTT 2100

  scaffold75|si      61496 TCGGTGACTCTATGAGTCCTTCCTTATGGACACCATATGTGTTCTCCATG 61545
                                                                             
  scaffold75|si       2101 TCGGTGACTCTATGAGTCCTTCCTTATGGACACCATATGTGTTCTCCATG 2150

  scaffold75|si      61546 GATAATTCTGAAGGTAAACCATCAGAAGTTTTCCCCAAGGAATCAAGTAC 61595
                                                                             
  scaffold75|si       2151 GATAATTCTGAAGGTAAACCATCAGAAGTTTTCCCCAAGGAATCAAGTAC 2200

  scaffold75|si      61596 TAGTCATTGAGTCTCAGTAAGACCATTATCTAGTACGGCACAGTTCATTT 61645
                                                                             
  scaffold75|si       2201 TAGTCATTGAGTCTCAGTAAGACCATTATCTAGTACGGCACAGTTCATTT 2250

  scaffold75|si      61646 GAATCCAATCATATTAATCATGGTCAAGGATTTAATCTCTTTTATTCTGT 61695
                                                                             
  scaffold75|si       2251 GAATCCAATCATATTAATCATGGTCAAGGATTTAATCTCTTTTATTCTGT 2300

  scaffold75|si      61696 GTTTATGCACTCTATGTTCAGCAAGCTGTACTAGAATGCGAGCATACCCA 61745
                                                                             
  scaffold75|si       2301 GTTTATGCACTCTATGTTCAGCAAGCTGTACTAGAATGCGAGCATACCCA 2350

  scaffold75|si      61746 ACCTGAGTTGGTGTTGCTCTAGACTTGTTGTGGTAACAAATGTCTAACAT 61795
                                                                             
  scaffold75|si       2351 ACCTGAGTTGGTGTTGCTCTAGACTTGTTGTGGTAACAAATGTCTAACAT 2400

  scaffold75|si      61796 ATATGTGTCTCTTTTTTGTGTACTGTGTACCTCCTCCTCTACAATTCAAG 61845
                                                                             
  scaffold75|si       2401 ATATGTGTCTCTTTTTTGTGTACTGTGTACCTCCTCCTCTACAATTCAAG 2450

  scaffold75|si      61846 TTGTGAGTGAGGTGAGACAATCATATTGACTTGCCCAAGGTTCTCCTATG 61895
                                                                             
  scaffold75|si       2451 TTGTGAGTGAGGTGAGACAATCATATTGACTTGCCCAAGGTTCTCCTATG 2500

  scaffold75|si      61896 TACTGGACCACCCAGTAGCATATGAGTTCCCTGTATAGGCGATTTTTTTT 61945
                                                                             
  scaffold75|si       2501 TACTGGACCACCCAGTAGCATATGAGTTCCCTGTATAGGCGATTTTTTTT 2550

  scaffold75|si      61946 AGAGTTTTCATCTGCTAGTAAGCATGGTGCTTTTGCCATGCGAAGACTTT 61995
                                                                             
  scaffold75|si       2551 AGAGTTTTCATCTGCTAGTAAGCATGGTGCTTTTGCCATGCGAAGACTTT 2600

  scaffold75|si      61996 GGGTCTGTTGTTAAGCCCTTGTTGTCTTTGTGCAGAGATGTTGTGTATTG 62045
                                                                             
  scaffold75|si       2601 GGGTCTGTTGTTAAGCCCTTGTTGTCTTTGTGCAGAGATGTTGTGTATTG 2650

  scaffold75|si      62046 GTTTGTCATGCAAACCTTTACTCGCTGCTTGGTAAGTCCATCCTAACCTT 62095
                                                                             
  scaffold75|si       2651 GTTTGTCATGCAAACCTTTACTCGCTGCTTGGTAAGTCCATCCTAACCTT 2700

  scaffold75|si      62096 GTTTAAGGTGGTCTCTCAAGCTAGCCTTTGGAGAATGTCACATTACTCCA 62145
                                                                             
  scaffold75|si       2701 GTTTAAGGTGGTCTCTCAAGCTAGCCTTTGGAGAATGTCACATTACTCCA 2750

  scaffold75|si      62146 AATGAGTTCTATTGAGAACAGTATGGCCATCATTGACTCCATTGAATGTG 62195
                                                                             
  scaffold75|si       2751 AATGAGTTCTATTGAGAACAGTATGGCCATCATTGACTCCATTGAATGTG 2800

  scaffold75|si      62196 CTTGTGAGGCACATGGAAAACCCATGATTGTTATTGCTAGCTCTGAGTAT 62245
                                                                             
  scaffold75|si       2801 CTTGTGAGGCACATGGAAAACCCATGATTGTTATTGCTAGCTCTGAGTAT 2850

  scaffold75|si      62246 GTATAACCTTCTTCAGTGTTTCTAGGCATGAAAGGGTTCCAGATGCGTCA 62295
                                                                             
  scaffold75|si       2851 GTATAACCTTCTTCAGTGTTTCTAGGCATGAAAGGGTTCCAGATGCGTCA 2900

  scaffold75|si      62296 GTATCTAGTCTATGATTTGTTGACTTTTCATGAAGTTTTATGGTGATTGC 62345
                                                                             
  scaffold75|si       2901 GTATCTAGTCTATGATTTGTTGACTTTTCATGAAGTTTTATGGTGATTGC 2950

  scaffold75|si      62346 AGAGTTGAACATAGCAACATCTACAGTACTGTAAGGATTCTTTTGAGTTT 62395
                                                                             
  scaffold75|si       2951 AGAGTTGAACATAGCAACATCTACAGTACTGTAAGGATTCTTTTGAGTTT 3000

  scaffold75|si      62396 AGACAGTTTTGCTAACTTTTTGTCCATATCTTATTTTAAGAATCACTTTT 62445
                                                                             
  scaffold75|si       3001 AGACAGTTTTGCTAACTTTTTGTCCATATCTTATTTTAAGAATCACTTTT 3050

  scaffold75|si      62446 TTGATTTACAGTAATTTATGTTTGTTTGGGTGTTCTGTTCTGGTACAGCC 62495
                                                                             
  scaffold75|si       3051 TTGATTTACAGTAATTTATGTTTGTTTGGGTGTTCTGTTCTGGTACAGCC 3100

  scaffold75|si      62496 AGTTCTGACGACGGCTGTCAATGAAACCCTCCGGTCGCCAAGGAAAATTG 62545
                                                                             
  scaffold75|si       3101 AGTTCTGACGACGGCTGTCAATGAAACCCTCCGGTCGCCAAGGAAAATTG 3150

  scaffold75|si      62546 TCCTCGTTGTTTTTACTTGACTTTTGGACTGGTTGTGCTCTGTCTTTATA 62595
                                                                             
  scaffold75|si       3151 TCCTCGTTGTTTTTACTTGACTTTTGGACTGGTTGTGCTCTGTCTTTATA 3200

  scaffold75|si      62596 GGCTGTAAACCTACCTCGTTCAAAAAATAGAGGTAAACAGGCACGTTCTT 62645
                                                                             
  scaffold75|si       3201 GGCTGTAAACCTACCTCGTTCAAAAAATAGAGGTAAACAGGCACGTTCTT 3250

  scaffold75|si      62646 CCAACACACTGAACTTCATCAAACAGTTTCTCTTGTCATGAGAAACCTCA 62695
                                                                             
  scaffold75|si       3251 CCAACACACTGAACTTCATCAAACAGTTTCTCTTGTCATGAGAAACCTCA 3300

  scaffold75|si      62696 GTAACGTGTATGAAATTGAGTTTGTAGTGTAAGTGTGTGTCTTTTTTTCT 62745
                                                                             
  scaffold75|si       3301 GTAACGTGTATGAAATTGAGTTTGTAGTGTAAGTGTGTGTCTTTTTTTCT 3350

  scaffold75|si      62746 TTTGTTTTGACACAGCTTGGAAGGTCTGCTATTTTACTCAACCCCCAGAG 62795
                                                                             
  scaffold75|si       3351 TTTGTTTTGACACAGCTTGGAAGGTCTGCTATTTTACTCAACCCCCAGAG 3400

  scaffold75|si      62796 GAGTATTTCACAGGAGTGATTAGCTCTGTCATCATGAGTACATTGCTCAA 62845
                                                                             
  scaffold75|si       3401 GAGTATTTCACAGGAGTGATTAGCTCTGTCATCATGAGTACATTGCTCAA 3450

  scaffold75|si      62846 GAAGAGTCCTGCACTTAAGTGGTTAGCTATGTGCGTGGTATGGTGTCCAG 62895
                                                                             
  scaffold75|si       3451 GAAGAGTCCTGCACTTAAGTGGTTAGCTATGTGCGTGGTATGGTGTCCAG 3500

  scaffold75|si      62896 GTTTTGTTTCAACTCTGGCTCACAGATTTTTGCAGACTTTGCATCAATTA 62945
                                                                             
  scaffold75|si       3501 GTTTTGTTTCAACTCTGGCTCACAGATTTTTGCAGACTTTGCATCAATTA 3550

  scaffold75|si      62946 TCACGGGCAAGGTAAAATTGATCTTAACATATTTTATGTTGTTATTTGTT 62995
                                                                             
  scaffold75|si       3551 TCACGGGCAAGGTAAAATTGATCTTAACATATTTTATGTTGTTATTTGTT 3600

  scaffold75|si      62996 CGAAAATCTAGAACAATTCAAACTCAGTTCTTGCATTTGTCAAAGACTCA 63045
                                                                             
  scaffold75|si       3601 CGAAAATCTAGAACAATTCAAACTCAGTTCTTGCATTTGTCAAAGACTCA 3650

  scaffold75|si      63046 GGTCATATGCTGGCTTAGTCACTCTGGGTAACATGTACTCAGAAAAGTGT 63095
                                                                             
  scaffold75|si       3651 GGTCATATGCTGGCTTAGTCACTCTGGGTAACATGTACTCAGAAAAGTGT 3700

  scaffold75|si      63096 GTTTTGACAGGAATTTTCTGCTTGTGCAATAAAAAACATCATGTGACTTT 63145
                                                                             
  scaffold75|si       3701 GTTTTGACAGGAATTTTCTGCTTGTGCAATAAAAAACATCATGTGACTTT 3750

  scaffold75|si      63146 GCCCTTCCTTTTGAGTAGGAAGAACCCATCCTGCGTGCGCCAAGAGCTTG 63195
                                                                             
  scaffold75|si       3751 GCCCTTCCTTTTGAGTAGGAAGAACCCATCCTGCGTGCGCCAAGAGCTTG 3800

  scaffold75|si      63196 ACACCTGCCTAGCTGGGTAAGGAAAACATATTGATGTTCCTAATTTTGGA 63245
                                                                             
  scaffold75|si       3801 ACACCTGCCTAGCTGGGTAAGGAAAACATATTGATGTTCCTAATTTTGGA 3850

  scaffold75|si      63246 ACATGGGGGAAGCTTGGAACTACGTCCTTCTTGCTTTCACTGTTACTATA 63295
                                                                             
  scaffold75|si       3851 ACATGGGGGAAGCTTGGAACTACGTCCTTCTTGCTTTCACTGTTACTATA 3900

  scaffold75|si      63296 GCAACACCGTGTCAGGGGTTCGAAACCCAACATGGTTTGATTTCCAGTTG 63345
                                                                             
  scaffold75|si       3901 GCAACACCGTGTCAGGGGTTCGAAACCCAACATGGTTTGATTTCCAGTTG 3950

  scaffold75|si      63346 CTTTTTTGTTACCTTTGCTTATGAATACTGTGCATGGCACATGTGTATGT 63395
                                                                             
  scaffold75|si       3951 CTTTTTTGTTACCTTTGCTTATGAATACTGTGCATGGCACATGTGTATGT 4000

  scaffold75|si      63396 TTCTCTACGTGGGAGAAGAGTTCATCTTCTTGAGAAAACAATTCATGATG 63445
                                                                             
  scaffold75|si       4001 TTCTCTACGTGGGAGAAGAGTTCATCTTCTTGAGAAAACAATTCATGATG 4050

  scaffold75|si      63446 CCAGAAGATTTCTTGGCATTTTTGTTTTATTTTTACATGTAGCAAGGTAT 63495
                                                                             
  scaffold75|si       4051 CCAGAAGATTTCTTGGCATTTTTGTTTTATTTTTACATGTAGCAAGGTAT 4100

  scaffold75|si      63496 TTCAATATCAGGTTATTTTAACGTGACGGTAGAATTTGGATTGAGATTTT 63545
                                                                             
  scaffold75|si       4101 TTCAATATCAGGTTATTTTAACGTGACGGTAGAATTTGGATTGAGATTTT 4150

  scaffold75|si      63546 TCTCAAACGAGCTCTTTAATTTAATATTAAATAATTCCGAATTTATACTT 63595
                                                                             
  scaffold75|si       4151 TCTCAAACGAGCTCTTTAATTTAATATTAAATAATTCCGAATTTATACTT 4200

  scaffold75|si      63596 TCGGGCTCTAAATTCTAATTTCCTCAGACCAGAGGTTGTGCAGTGGCTAT 63645
                                                                             
  scaffold75|si       4201 TCGGGCTCTAAATTCTAATTTCCTCAGACCAGAGGTTGTGCAGTGGCTAT 4250

  scaffold75|si      63646 TCATAGCCAACTACCTTTCCTTTCCTTTTTGCCAAGCTCGGTAGCTTATA 63695
                                                                             
  scaffold75|si       4251 TCATAGCCAACTACCTTTCCTTTCCTTTTTGCCAAGCTCGGTAGCTTATA 4300

  scaffold75|si      63696 TGCATGAAAGGAATACCACATGAGAAGAATTCTCACTTTTGTGGACATTT 63745
                                                                             
  scaffold75|si       4301 TGCATGAAAGGAATACCACATGAGAAGAATTCTCACTTTTGTGGACATTT 4350

  scaffold75|si      63746 CTTGCTTTTTTGCTTGGATTTCAGAAAGAAATCAACAAGTTGCGTGTTTT 63795
                                                                             
  scaffold75|si       4351 CTTGCTTTTTTGCTTGGATTTCAGAAAGAAATCAACAAGTTGCGTGTTTT 4400

  scaffold75|si      63796 CCTGACAAAAACAGCAAAAAGTATGCAGCATTCCTGCGCAAATCAAAAAT 63845
                                                                             
  scaffold75|si       4401 CCTGACAAAAACAGCAAAAAGTATGCAGCATTCCTGCGCAAATCAAAAAT 4450

  scaffold75|si      63846 TCGCAAGAATTTTGCTCAGAGTGTTTCTGGGGCACGACACGTAGTTGTTT 63895
                                                                             
  scaffold75|si       4451 TCGCAAGAATTTTGCTCAGAGTGTTTCTGGGGCACGACACGTAGTTGTTT 4500

  scaffold75|si      63896 TATGGGTCCATCTTGCGCCCCCATGCGTGCTGGGACTTGGAGACAATACT 63945
                                                                             
  scaffold75|si       4501 TATGGGTCCATCTTGCGCCCCCATGCGTGCTGGGACTTGGAGACAATACT 4550

  scaffold75|si      63946 CCGCGTCACTCTGACGTTTTGACTGGGATGCGGCAATAAATTGCGCTCCA 63995
                                                                             
  scaffold75|si       4551 CCGCGTCACTCTGACGTTTTGACTGGGATGCGGCAATAAATTGCGCTCCA 4600

  scaffold75|si      63996 ATGCCCATGTGAGGAGTAGAACAATGTTCTCTCCTAGGCTGGTTCTTTGC 64045
                                                                             
  scaffold75|si       4601 ATGCCCATGTGAGGAGTAGAACAATGTTCTCTCCTAGGCTGGTTCTTTGC 4650

  scaffold75|si      64046 GATCATGGGCTCAGCCCGATGATTCTAGGACTCACAATTTGTGGTTGTTT 64095
                                                                             
  scaffold75|si       4651 GATCATGGGCTCAGCCCGATGATTCTAGGACTCACAATTTGTGGTTGTTT 4700

  scaffold75|si      64096 TTTTGTGATTGTGAGCGCGCGGGCTGTGCAACTACGCGATTCATCAAATG 64145
                                                                             
  scaffold75|si       4701 TTTTGTGATTGTGAGCGCGCGGGCTGTGCAACTACGCGATTCATCAAATG 4750

  scaffold75|si      64146 GGCTGTGCAGTGACGTGCTCCCATGTTAATGGGGCTTATCCGCGATCGTG 64195
                                                                             
  scaffold75|si       4751 GGCTGTGCAGTGACGTGCTCCCATGTTAATGGGGCTTATCCGCGATCGTG 4800

  scaffold75|si      64196 GGACACAGACCTGCGCGACTGCATCTTTCCTTGAGGTTTTCGCTCAAGCA 64245
                                                                             
  scaffold75|si       4801 GGACACAGACCTGCGCGACTGCATCTTTCCTTGAGGTTTTCGCTCAAGCA 4850

  scaffold75|si      64246 ACCTTGAAACCTTGAGTCCCGCGCCCAACCTATGCCCGTGCAGTGTTGCA 64295
                                                                             
  scaffold75|si       4851 ACCTTGAAACCTTGAGTCCCGCGCCCAACCTATGCCCGTGCAGTGTTGCA 4900

  scaffold75|si      64296 TCAATTCTCCCACCGCCACCATGCAAACGAACAAGGGAACTGGATCCTTG 64345
                                                                             
  scaffold75|si       4901 TCAATTCTCCCACCGCCACCATGCAAACGAACAAGGGAACTGGATCCTTG 4950

  scaffold75|si      64346 GAGTACGCAACACTTCTAAGACGAGAACTTCCTGGGGGATCCCTGGCCTT 64395
                                                                             
  scaffold75|si       4951 GAGTACGCAACACTTCTAAGACGAGAACTTCCTGGGGGATCCCTGGCCTT 5000

  scaffold75|si      64396 TCAAATGACCGAAACCTCTCGGGGGTCACGAGCAAGCTTTTTAGGCCTTA 64445
                                                                             
  scaffold75|si       5001 TCAAATGACCGAAACCTCTCGGGGGTCACGAGCAAGCTTTTTAGGCCTTA 5050

  scaffold75|si      64446 GAGGCCATTCGATTATTCATAGGGTCATTTTATGCCCTAGAAGATCTTTT 64495
                                                                             
  scaffold75|si       5051 GAGGCCATTCGATTATTCATAGGGTCATTTTATGCCCTAGAAGATCTTTT 5100

  scaffold75|si      64496 ATTGTACTGCCCTAAGGCTATAAGTACTTAGCACTCCATGGTGTCACTGC 64545
                                                                             
  scaffold75|si       5101 ATTGTACTGCCCTAAGGCTATAAGTACTTAGCACTCCATGGTGTCACTGC 5150

  scaffold75|si      64546 ATCTGCATGTGATCACGGGTACGGACTAATTTTAAGTCTAATCTTGTTTT 64595
                                                                             
  scaffold75|si       5151 ATCTGCATGTGATCACGGGTACGGACTAATTTTAAGTCTAATCTTGTTTT 5200

  scaffold75|si      64596 TAGGTCTAAAAATAGACTACACACATATTGCTCATTCGGATAAAAAATTA 64645
                                                                             
  scaffold75|si       5201 TAGGTCTAAAAATAGACTACACACATATTGCTCATTCGGATAAAAAATTA 5250

  scaffold75|si      64646 TACCGAGGCATTTATGTTTATTGCCTCCTCATTCACTGAGGGGCTGTTAC 64695
                                                                             
  scaffold75|si       5251 TACCGAGGCATTTATGTTTATTGCCTCCTCATTCACTGAGGGGCTGTTAC 5300

  scaffold75|si      64696 GAGCTCTATGGCAAGCAAGCTTTATTGCCACAAGTGCGTATAATATGTCA 64745
                                                                             
  scaffold75|si       5301 GAGCTCTATGGCAAGCAAGCTTTATTGCCACAAGTGCGTATAATATGTCA 5350

  scaffold75|si      64746 CGAGTGGTCTTTTTTTACGGCAAGTGCACTATGTGCTAAATGCGCGCTCT 64795
                                                                             
  scaffold75|si       5351 CGAGTGGTCTTTTTTTACGGCAAGTGCACTATGTGCTAAATGCGCGCTCT 5400

  scaffold75|si      64796 GCTAACAAAGCAGAGTATACCCACGTCAGGTGGGATCTAGTCCTCACCAT 64845
                                                                             
  scaffold75|si       5401 GCTAACAAAGCAGAGTATACCCACGTCAGGTGGGATCTAGTCCTCACCAT 5450

  scaffold75|si      64846 CGTACAGGGGAATTCTTTTTGGCTACGTGTTTAAAAAAACACATGCCGGC 64895
                                                                             
  scaffold75|si       5451 CGTACAGGGGAATTCTTTTTGGCTACGTGTTTAAAAAAACACATGCCGGC 5500

  scaffold75|si      64896 CTGTGAGTGAACTCACTTCAACTGGCTGAGTACGTGACTCGGGGCTCAGC 64945
                                                                             
  scaffold75|si       5501 CTGTGAGTGAACTCACTTCAACTGGCTGAGTACGTGACTCGGGGCTCAGC 5550

  scaffold75|si      64946 TGTGGCTGTTGCTACTATTGGGGTCAGGCAGCACAAGTTGCGCCAAGTGT 64995
                                                                             
  scaffold75|si       5551 TGTGGCTGTTGCTACTATTGGGGTCAGGCAGCACAAGTTGCGCCAAGTGT 5600

  scaffold75|si      64996 AACACACCAAGTGTATTGGACGGCTTCGAGCAACAGTGGAAGACGGACAG 65045
                                                                             
  scaffold75|si       5601 AACACACCAAGTGTATTGGACGGCTTCGAGCAACAGTGGAAGACGGACAG 5650

  scaffold75|si      65046 ACGAACCTACCATGGTCAACCACGGACAACAGCTGATGGATGATGGATGG 65095
                                                                             
  scaffold75|si       5651 ACGAACCTACCATGGTCAACCACGGACAACAGCTGATGGATGATGGATGG 5700

  scaffold75|si      65096 TGGAACAACGGACAGACGCTCCGATCTGGTTGCGCAAAGGCTATCAATTG 65145
                                                                             
  scaffold75|si       5701 TGGAACAACGGACAGACGCTCCGATCTGGTTGCGCAAAGGCTATCAATTG 5750

  scaffold75|si      65146 ATAGTGACCTAAGCCGTTTTGCGGTAGTTTCTTCTATGTAGTAAACGGGT 65195
                                                                             
  scaffold75|si       5751 ATAGTGACCTAAGCCGTTTTGCGGTAGTTTCTTCTATGTAGTAAACGGGT 5800

  scaffold75|si      65196 AGATACATGTTGTTGAAAGATTTTAATTATGAGAGTTACACTACTGAAAT 65245
                                                                             
  scaffold75|si       5801 AGATACATGTTGTTGAAAGATTTTAATTATGAGAGTTACACTACTGAAAT 5850

  scaffold75|si      65246 AGGTATTGCATGGTACACTACGTAATCCATGCATCACCAAGCACAGGTGA 65295
                                                                             
  scaffold75|si       5851 AGGTATTGCATGGTACACTACGTAATCCATGCATCACCAAGCACAGGTGA 5900

  scaffold75|si      65296 TCCTGTTAGAGATTGGAGGTGATTTAGGGCAGTTCCATGACTGCTCCTTT 65345
                                                                             
  scaffold75|si       5901 TCCTGTTAGAGATTGGAGGTGATTTAGGGCAGTTCCATGACTGCTCCTTT 5950

  scaffold75|si      65346 TCTCTCAACTGCCAACAGGAACTGTCCCATGAGAAGGTTTCTGAGAAAGA 65395
                                                                             
  scaffold75|si       5951 TCTCTCAACTGCCAACAGGAACTGTCCCATGAGAAGGTTTCTGAGAAAGA 6000

  scaffold75|si      65396 AATCCTCTCTTGGATATTTTGTCTAAGGGACACCTAGAATGTATATGGGT 65445
                                                                             
  scaffold75|si       6001 AATCCTCTCTTGGATATTTTGTCTAAGGGACACCTAGAATGTATATGGGT 6050

  scaffold75|si      65446 GTTTCTCAAGAAAGAAATTGTCTTTTGAATATTGTTTCTCAGAAACAATA 65495
                                                                             
  scaffold75|si       6051 GTTTCTCAAGAAAGAAATTGTCTTTTGAATATTGTTTCTCAGAAACAATA 6100

  scaffold75|si      65496 TCTTATGACTATTGTACTTCCTTTGTGTTACACAAAGGGAAGAGGACCAT 65545
                                                                             
  scaffold75|si       6101 TCTTATGACTATTGTACTTCCTTTGTGTTACACAAAGGGAAGAGGACCAT 6150

  scaffold75|si      65546 TGGAGGTTCCACCTGGAACCTCTTTGGGTTTACCAGTTAAGGTAGATAAT 65595
                                                                             
  scaffold75|si       6151 TGGAGGTTCCACCTGGAACCTCTTTGGGTTTACCAGTTAAGGTAGATAAT 6200

  scaffold75|si      65596 TGGCCTATGTCA 65607
                                       
  scaffold75|si       6201 TGGCCTATGTCA 6212

Matrix = 20p43g.matrix
Kimura (with divCpGMod) = 0.02
Transitions / transversions = 0.00 (0/1)
Gap_init rate = 0.00 (0 / 6211), avg. gap size = 0.0 (0 / 0)


611 29.16 5.39 1.44 scaffold75|size1059443 65602 65935 (993574) C scaffold170|size558746_(dbseq-nr_246)_[277812,288266]#LTR/Gypsy (7922) 2533 2187 m_b529s001i8 182807

  scaffold75|si      65602 ATGTCAAACTCAGTCATTGGAATGAGTTTCGGCCATTCCCTTGCAAAGAC 65651
                              i v         vv    v       i i v   i vi  vv i v 
C scaffold170|s       2533 ATGCCTAACTCAGTCTGTGGACTGAGTTTTGACGATTTCGCTGGTAGGCC 2484

  scaffold75|si      65652 AGCAATCGCTTAATTGAAATAAAT--GGTGTGTGTTCAGCAAAACATTTG 65699
                           v    iiii          v    -- vi     v v  i v  i   - 
C scaffold170|s       2483 TGCAACTATTTAATTGAAAAAAATTTGCCGTGTGGTGAGTATAATATT-G 2435

  scaffold75|si      65700 TAAAATAGGTGAAGA----AGGGACAAACACACCAAAGTA--CTCGCCA- 65742
                             i  i i vv  i ----iivv  vv  v -     i  -- iv   i-
C scaffold170|s       2434 TAGAACAAGACAAAATCTTGATTACTCACCC-CCAAAATATACCGGCCGC 2386

  scaffold75|si      65743 TGCATATAGTAGTTGGCTAGGCAGTGATGCCAT-CAGGAGGACTAAATCA 65791
                              vv  v  vv     v vi i i i   v v- i     iv   v   
C scaffold170|s       2385 TGCCAATTGTTCTTGGCAACACGGCGGTGCAAGGCGGGAGGGATAACTCA 2336

  scaffold75|si      65792 GTCTGTGGGCTGAGTTTCAGCGGTTCTTGTGATGGGATGGCATGGTATCA 65841
                                   i         i  v    iii       -i  iiv       
C scaffold170|s       2335 GTCTGTGGACTGAGTTTCGGCCGTTCCCATGATGGG-CGGTGAGGTATCA 2287

  scaffold75|si      65842 ---ATGTAATTG-AAAAATGGA---G-GTAAGGGGATAGAAGTGAGACTG 65883
                           ---         -      iv --- -  i v v  v  v       vv 
C scaffold170|s       2286 GTGATGTAATTGAAAAAATACACATGTGTGATGTGAAAGCAGTGAGAGGG 2237

  scaffold75|si      65884 CATACCCTCTAGAGTTGCTGCTGATGCAAGCAAGTGTGTTGTAGGTATGG 65933
                            ii - iv   v     iiv   ivv      vvvv       -      
C scaffold170|s       2236 CGCA-CTGCTACAGTTGTCTCTGGGTCAAGCACCATTGTTGTA-GTATGG 2189

  scaffold75|si      65934 TA 65935
                             
C scaffold170|s       2188 TA 2187

Matrix = 20p43g.matrix
Kimura (with divCpGMod) = 33.10
Transitions / transversions = 0.85 (44/52)
Gap_init rate = 0.04 (14 / 333), avg. gap size = 1.64 (23 / 14)


1653 12.21 11.97 7.67 scaffold75|size1059443 65841 66266 (993243) rnd-5_family-1816#Unknown 181 623 (96) m_b529s001i9 182810

  scaffold75|si      65841 AATGTAATTGAAAAATG-----GAGGTAAGGGGATAGAAGT-GAGACTGC 65884
                             ii     -     i -----   vi       i      -    v   
  rnd-5_family-        181 AACATAATT-AAAAACGCACTTGAGTCAAGGGGACAGAAGTTGAGAGTGC 229

  scaffold75|si      65885 ATACCCTCTAGAGTTGCTGCTGATGCAAGCAAGTGTGTTGTAGGTATGGT 65934
                            --   i      i        i        i              i   
  rnd-5_family-        230 A--CCCCCTAGAGCTGCTGCTGGTGCAAGCAGGTGTGTTGTAGGTACGGT 277

  scaffold75|si      65935 ATGGTATTGTACCAAACCATACGGTAGATATATAAGTAATAGCTTGTGAT 65984
                             -----       v       v   ?   --------   vi  i    
  rnd-5_family-        278 AT-----TGTACCATACCATACTGTANATA--------ATATTTTATGAT 314

  scaffold75|si      65985 GTGTGATT---CTTGTGTTCGTATTTTTGGTACAGTAGCTTCTCATAGT- 66030
                                   ---                   ii    vi           -
  rnd-5_family-        315 GTGTGATTATTCTTGTGTTCGTATTTTTGGCGCAGTCACTTCTCATAGTC 364

  scaffold75|si      66031 --------------------------------ACGTATACATAACTATGA 66048
                           --------------------------------  v        v    v 
  rnd-5_family-        365 ATGTTTTGGATACCTTAAAATGATGGAATTTTACTTATACATATCTATCA 414

  scaffold75|si      66049 AGTGTAGAATATAGCATAATATTATGATGCAATGATCATGACATTAA-GA 66097
                                        -----------  v  i   ---      i    -? 
  rnd-5_family-        415 AGTGTAGAATATA-----------TGTTGTAAT---CATGACGTTAACNA 450

  scaffold75|si      66098 GTAGTAATAAGCTGAGCCAGTGAATGGAGTACTTCTGGGACAGGAATTCT 66147
                           i  i?    i   -            iv      v               
  rnd-5_family-        451 ATAANAATAGGCT-AGCCAGTGAATGACGTACTTGTGGGACAGGAATTCT 499

  scaffold75|si      66148 CAA-ATTTGTACTGAATTCCTATTTCAAGTGTGTATAAAA---TGGCAAA 66193
                              -   i     v         ? vi  v    v     ---  i  i 
  rnd-5_family-        500 CAACATTCGTACTTAATTCCTATNTGGAGGGTGTTTAAAAAATTGACAGA 549

  scaffold75|si      66194 GATATATAAAGCCAACTGATT-GTCAATAAAAAG-AGGACCAATTAGCTG 66241
                           v -  i ?  i ?   v    -           i-         v     
  rnd-5_family-        550 CA-ATGTNAAACNAACGGATTCGTCAATAAAAAATAGGACCAATAAGCTG 598

  scaffold75|si      66242 TCACCAA--AAAATACAAATAAGCAAC 66266
                                  --         --  i    
  rnd-5_family-        599 TCACCAAATAAAATACAA--AAACAAC 623

Matrix = 20p43g.matrix
Kimura (with divCpGMod) = 12.25
Transitions / transversions = 1.53 (29/19)
Gap_init rate = 0.11 (45 / 425), avg. gap size = 1.89 (85 / 45)


376 22.30 5.77 9.45 scaffold75|size1059443 66218 66425 (993084) C scaffold170|size558746_(dbseq-nr_246)_[277812,288266]#LTR/Gypsy (8454) 2001 1801 m_b529s001i10 182807

  scaffold75|si      66218 AATAAAAAGAGGACCAATTAGCTGTCACCAAA--AAAT-ACAAAT-AAGC 66263
                               vi  v   v    vvv  vv v      --    - i i  -    
C scaffold170|s       2001 AATATGAATAGGCCCAAAACGCACTAACCAAATGAAATCATAGATCAAGC 1952

  scaffold75|si      66264 AACAGTAGAATTGCCACCAAAACAAGA-CT-CAACAGGTGATCTTCTTTG 66311
                           ----         vv        v   -  -            ----   
C scaffold170|s       1951 ----GTAGAATTGAAACCAAAACTAGATCTGCAACAGGTGATC----TTG 1910

  scaffold75|si      66312 TGGT----AACTCATGATTCGTGAAACTTCAGTCATGAACTACCAGTATG 66357
                           ii  ----     i       ii  viv v         --  v ii --
C scaffold170|s       1909 CAGTTTACAACTCGTGATTCGCAAATTGTGAGTCATGAA--ACAAACA-- 1864

  scaffold75|si      66358 CCACCTTTACACTTGGAAG--ATTTTTTTCATCAATACTTATGACGATAA 66405
                           --  -----    iv    --       v v    vi    vvii     
C scaffold170|s       1863 --AC-----CACTCCGAAGATATTTTTTGCTTCAAAGCTTAGTGTGATAA 1821

  scaffold75|si      66406 ACTGAATTGTGGCTTAAGCA 66425
                             vi  v  i        i 
C scaffold170|s       1820 ACGAAAATGCGGCTTAAGTA 1801

Matrix = 20p43g.matrix
Kimura (with divCpGMod) = 25.05
Transitions / transversions = 0.75 (18/24)
Gap_init rate = 0.13 (26 / 207), avg. gap size = 1.19 (31 / 26)


629 15.49 18.52 7.06 scaffold75|size1059443 66435 66677 (992832) C rnd-5_family-1377#LTR (4388) 270 2 m_b529s001i11 182811

  scaffold75|si      66435 TGAAAATTACC--GAGTGAATCCAGGTGGTATTTGTTGTCTGTGTGTTAT 66482
                                      --  iv  vv v  i       i  ?         v  i
C rnd-5_family-        270 TGAAAATTACCTTGAAGGATGCAAGATGGTATTCGTNGTCTGTGTGGTAC 221

  scaffold75|si      66483 GCTGTTGGTATTGTACATGATATTG-TACACTTTACTGTGCTGCGGGTGC 66531
                              ------  v    -- v i   -   i    -----------     
C rnd-5_family-        220 GCT------ATGGTAC--GCTGTTGGTACGCTTT-----------GGTGC 190

  scaffold75|si      66532 GCTGTTGGTACACTGTCATACCATGCG------CATGCGGT--TACCTTA 66573
                               i    i i        ?      ------     vv --      v
C rnd-5_family-        189 GCTGCTGGTGCGCTGTCATANCATGCGTCATACCATGCTCTTGTACCTTT 140

  scaffold75|si      66574 GGTACACTGCTTGTA------GTA---TGTTGGTATGCAATTGGTGAAAA 66614
                                i   i v   ------   ---           vi       ivv
C rnd-5_family-        139 GGTACGCTGTTGGTAGCGTTGGTACGCTGTTGGTATGCTGTTGGTGAGCT 90

  scaffold75|si      66615 GTATAAAATTATCTTTTGC-----------------CCGTTTTAC-TAAG 66646
                                  i   i    i  -----------------? v      -  v 
C rnd-5_family-         89 GTATAAAGTTACCTTTCGCGCAAAAAACATCATGATNCTTTTTACATATG 40

  scaffold75|si      66647 TT---TATTTACC----TATGAAGTAAAGCATGTTTCT 66677
                             ---  ??    ----      i    i i       
C rnd-5_family-         39 TTACGTANNTACCTATATATGAAATAAAACGTGTTTCT 2

Matrix = 20p43g.matrix
Kimura (with divCpGMod) = 14.43
Transitions / transversions = 1.19 (19/16)
Gap_init rate = 0.12 (29 / 242), avg. gap size = 2.21 (64 / 29)


667 15.03 7.81 2.99 scaffold75|size1059443 66691 66737 (992772) C rnd-2_family-88#Unknown (37) 972 922 m_b529s001i12 182812

  scaffold75|si      66691 TCAAGATTTT--CAAAATCTTTGTTGAATTGGAAACTGAGCCAACTTT-- 66736
                                     --         v    v               vvi   --
C rnd-2_family-        972 TCAAGATTTTTTCAAAATCTTAGTTGTATTGGAAACTGAGCCCCTTTTCT 923

  scaffold75|si      66737 T 66737
                            
C rnd-2_family-        922 T 922

Matrix = 20p43g.matrix
Kimura (with divCpGMod) = 16.50
Transitions / transversions = 0.25 (1/4)
Gap_init rate = 0.04 (2 / 46), avg. gap size = 2.00 (4 / 2)


30 0.00 0.00 0.00 scaffold75|size1059443 66738 66765 (992744) (CTTCTC)n#Simple_repeat 1 28 (0) c_b529s251i0 182813

  scaffold75|si      66738 CTTCTCCTTCTCCTTCTCCTTCTCCTTC 66765
                                                       
  (CTTCTC)n#Sim          1 CTTCTCCTTCTCCTTCTCCTTCTCCTTC 28

Matrix = Unknown
Transitions / transversions = 1.00 (0/0)
Gap_init rate = 0.00 (0 / 27), avg. gap size = 0.0 (0 / 0)


667 15.03 7.81 2.99 scaffold75|size1059443 66766 66909 (992600) C rnd-2_family-88#Unknown (88) 921 773 m_b529s001i12 182812

  scaffold75|si      66766 AGCGAGACACTTTATTTCACTTTTGACCATAACAGATACTTCCACAGT-- 66813
                             i      v   -          vi   ?     i     --  v  --
C rnd-2_family-        921 AGTGAGACAGTTT-TTTCACTTTTTGCCANAACAGGTACTT--ACCGTGA 875

  scaffold75|si      66814 AGC----GTAA--TTACCCGTAAATACT--ATTTTTTGGGGGTTG-ACGT 66854
                              ----  v --     i       v --      i v---   -    
C rnd-2_family-        874 AGCTGATGTCAACTTACCTGTAAATAATTNATTTTTCGC---TTGGACGT 828

  scaffold75|si      66855 GCATTGGTAGTCATATTGATTTGATGTTTGCTTACCTTAGATATTATATT 66904
                           i   v         vv  v      v ?   i      vi v       i
C rnd-2_family-        827 ACATGGGTAGTCATCATGTTTTGATCTNTGCCTACCTTTAAAATTATATC 778

  scaffold75|si      66905 ATATT 66909
                           v    
C rnd-2_family-        777 TTATT 773

Matrix = 20p43g.matrix
Kimura (with divCpGMod) = 16.50
Transitions / transversions = 0.64 (9/14)
Gap_init rate = 0.08 (11 / 143), avg. gap size = 1.55 (17 / 11)


626 17.39 7.44 9.70 scaffold75|size1059443 66766 66971 (992538) rnd-5_family-3853#Unknown 32 237 (117) m_b529s001i13 182814

  scaffold75|si      66766 AGCGAGACACTTTATTTCACTTTTGACCATAACAG-------ATAC-TTC 66807
                             i      v   -      ?       i-     -------    -  ?
  rnd-5_family-         32 AGTGAGACAGTTT-TTTCACNTTTGACCG-AACAGGTAAGTGATACATTN 79

  scaffold75|si      66808 CA-----CAGT--AGCGTAATTACCCGTAAATACTATTTTTTGGGGGTTG 66850
                           i -----  v --   -        i     ----       v?i -   
  rnd-5_family-         80 TAAGATGCATTGAAGC-TAATTACCTGTAAA----ATTTTTTTNAG-TTG 123

  scaffold75|si      66851 ACGTGCATTGGTAGTCATATTGATTTGATGTTTGCTTACCTTAGATATTA 66900
                               i   v       i?iv  v      i ?         ?vi v   i
  rnd-5_family-        124 ACGTACATGGGTAGTCGNGATGTTTTGATATNTGCTTACCTNTAAAATTG 173

  scaffold75|si      66901 TATTATATTATGTTTCCAAGATGGCTGCATTTGTGT-GCAAG--GCGTGC 66947
                              ii ------?      -   ?v      i i  - ii  --   i  
  rnd-5_family-        174 TATCGT------NTTCCAA-ATGNGTGCATTCGCGTGGTGAGGNGCGCGC 216

  scaffold75|si      66948 ACCCACGAACACCTGAGCTAAGAC 66971
                           i i   v i---  i    vi   
  rnd-5_family-        217 GCTCACTAG---CTAAGCTTGGAC 237

Matrix = 20p43g.matrix
Kimura (with divCpGMod) = 16.92
Transitions / transversions = 2.09 (23/11)
Gap_init rate = 0.12 (24 / 205), avg. gap size = 1.50 (36 / 24)

1239 17.15 10.58 2.53 scaffold75|size1059443 66767 67059 (992450) rnd-1_family-26#Unknown 1 316 (8) m_b529s001i14 182814

  scaffold75|si      66767 GCGAGACACTTTATTTCACTTTTGACCATAACAGATACTTCCACAGTA-- 66814
                            i      v   -          vi         i             --
  rnd-1_family-          1 GTGAGACAGTTT-TTTCACTTTTTGCCATAACAGGTACTTCCACAGTAAG 49

  scaffold75|si      66815 -----GCGTAATTACCCGTAAATACT--ATTTTTTGGGGGTTGACGTGCA 66857
                           -----   v v     i       v --      i   --       i  
  rnd-1_family-         50 CTNAAGCGAACTTACCTGTAAATAATTAATTTTTCGGG--TTGACGTACA 97

  scaffold75|si      66858 TTGGTAGTCATATTGATTTGATGTTTGCTTACCTTAGATATTATATTATA 66907
                            v         vv  v      v i  i       ---  -- v      
  rnd-1_family-         98 TGGGTAGTCATCATGTTTTGATCTCTGTTTACCTT---TA--AAATTATA 142

  scaffold75|si      66908 TTATGTTTCCAAGATGGCTGCATTTGTGTGCAAGGCGTGCAC----C-CA 66952
                            iv i    v  i    vi  i  i i    i     i  i ---- - i
  rnd-1_family-        143 TCTTATTTCAAAAATGGGCGCGTTCGCGTGCGAGGCGCGCGCGAAGCGCG 192

  scaffold75|si      66953 CGA-----------------ACACCTGAGCTAAGACAAGCCACCTCATTT 66985
                              -----------------   v  i   vv           i i    
  rnd-1_family-        193 CGAGGCGCACGCGCCCATTTACAACTAAGCGTAGACAAGCCACTTTATTT 242

  scaffold75|si      66986 TTAAACCAATGACTTCCTCTGTTGCTATGAATTTTATTCTGTCTAGCTCG 67035
                                  v i             v   i     vi               
  rnd-1_family-        243 TTAAACCTACGACTTCCTCTGTTTCTACGAATTGCATTCTGTCTAGCTCG 292

  scaffold75|si      67036 CAACAGAAAATCTTTCAGGGGCTG 67059
                            v   i        v   v     
  rnd-1_family-        293 CTACAAAAAATCTTGCAGCGGCTG 316

Matrix = 20p43g.matrix
Kimura (with divCpGMod) = 15.16
Transitions / transversions = 1.13 (26/23)
Gap_init rate = 0.05 (14 / 292), avg. gap size = 2.79 (39 / 14)


674 23.97 4.53 14.95 scaffold75|size1059443 66933 67241 (992268) C rnd-2_family-88#Unknown (473) 536 256 m_b529s001i15 182815

  scaffold75|si      66933 GTGTGCAAGGCGT--GCACCCA---CGA---ACACCTGAGCTAAGACAAG 66974
                            i i  i     i--  i    ---  i---    vi vi   ---    
C rnd-2_family-        536 GCGCGCGAGGCGCNCGCGCCCATTTCGGCATACACACGTACTA---CAAG 490

  scaffold75|si      66975 CCACCTCATTTTTAAACCAATGACTTCCTCTGTTGCTATGAATTTTATTC 67024
                               i i     v  ii-- i ?          iv   ii   ivi    
C rnd-2_family-        489 CCACTTTATTTTAAAGT--ACGNCTTCCTCTGTCTCTACAAATCGCATTC 442

  scaffold75|si      67025 TGTCTAGCTCGCAACAGAAAATCTTTCAGGGGCTGTGGTATGGTAAGCTT 67074
                                       v   i        v   v     i----      v   
C rnd-2_family-        441 TGTCTAGCTCGCTACAAAAAATCTTGCAGCGGCTGC----TGGTAATCTT 396

  scaffold75|si      67075 A-CTGTAAAGGGACACTGAGCCAACTGTTCTTCTCCTTCTCCTTCTCCTT 67123
                            -i   ivv  i -        i-------------------------- 
C rnd-2_family-        395 AGTTGTGTTGGAA-ACTGAGCCG--------------------------T 373

  scaffold75|si      67124 CAGTGAGACACTTTTTTCACCTTTGACCATAACAGGTACTTCCAAGATAC 67173
                                     v       i i   vi   v          -----  i- 
C rnd-2_family-        372 CAGTGAGACAGTTTTTTCGCTTTTTGCCAAAACAGGTACT-----GAC-C 329

  scaffold75|si      67174 AAAAAAGCGTTGTA-----ACCTAAAAATAACTAATTTTTCAGGTTGAGG 67218
                             ?  ivi v   i-----    iv      i v       ivv v  vv
C rnd-2_family-        328 AANAAGTTGATGTGAACTTACCTGTAAATAATTCATTTTTCGCTTGGACT 279

  scaffold75|si      67219 TATATGGGTAGTAACGATGTTTT 67241
                             i         v iiv   i  
C rnd-2_family-        278 TACATGGGTAGTTATATTGTCTT 256

Matrix = 20p43g.matrix
Kimura (with divCpGMod) = 24.01
Transitions / transversions = 1.52 (38/25)
Gap_init rate = 0.15 (47 / 308), avg. gap size = 1.19 (56 / 47)

330 17.46 0.00 0.00 scaffold75|size1059443 67188 67250 (992259) C rnd-1_family-66#Unknown (4) 108 46 m_b529s001i16 182815

  scaffold75|si      67188 ACCTAAAAATAACTAATTTTTCAGGTTGAGGTATATGGGTAGTAACGATG 67237
                               iv      i         i      v   i         v iv   
C rnd-1_family-        108 ACCTGTAAATAATTAATTTTTCGGGTTGACGTACATGGGTAGTCATCATG 59

  scaffold75|si      67238 TTTTGTTGTCTGT 67250
                                v v     
C rnd-1_family-         58 TTTTGATCTCTGT 46

Matrix = 20p43g.matrix
Kimura (with divCpGMod) = 18.05
Transitions / transversions = 0.83 (5/6)
Gap_init rate = 0.00 (0 / 62), avg. gap size = 0.0 (0 / 0)


5996 7.78 0.38 0.38 scaffold75|size1059443 67250 68049 (991460) C rnd-1_family-284#Unknown (70) 802 3 m_b529s001i17 182816

  scaffold75|si      67250 TCGTCGGAGGAACTCGCCATTGGATTCTCGAACGTCTCGTCGCCGTCGTC 67299
                                   i             ?  i      v                 
C rnd-1_family-        802 TCGTCGGAAGAACTCGCCATTGNATCCTCGAAAGTCTCGTCGCCGTCGTC 753

  scaffold75|si      67300 GGCGTCCTCGAAATCCAACGTATTCGCAGGATGAACGGTGGGGAAAGTCG 67349
                            v v               ?           i                  
C rnd-1_family-        752 GTCTTCCTCGAAATCCAACNTATTCGCAGGACGAACGGTGGGGAAAGTCG 703

  scaffold75|si      67350 AAGGGACTTCTTCGTCACTGTCGTCACCGGAG-GCGTCAGTTCGCCTGCT 67398
                                           i        ?i     -                i
C rnd-1_family-        702 AAGGGACTTCTTCGTCGCTGTCGTCNTCGGAGTGCGTCAGTTCGCCTGCC 653

  scaffold75|si      67399 GTGGGAGTAGCATCGTTGTCGCTAGCAGACTGTGTCGGAGTTCGATTAAT 67448
                            i     ?   i              v     i     v           
C rnd-1_family-        652 GCGGGAGNAGCGTCGTTGTCGCTAGCTGACTGCGTCGGCGTTCGATTAAT 603

  scaffold75|si      67449 TATGCGCCGAGTTCGTTGTGATCTACGAGGCGTTAGGCGTTCTGACATGG 67498
                           ?                v     v         ?        i       
C rnd-1_family-        602 NATGCGCCGAGTTCGTTTTGATCGACGAGGCGTNAGGCGTTCCGACATGG 553

  scaffold75|si      67499 GCAGGGTGCCAGCGTCGTCGTCGCTGCTCGACATTTTCTGTGATTCGATT 67548
                                     i                                      v
C rnd-1_family-        552 GCAGGGTGCCGGCGTCGTCGTCGCTGCTCGACATTTTCTGTGATTCGATG 503

  scaffold75|si      67549 ATTCTTGTGTGGTGGTCACGCGATGATTCGTTTAAGAACTTCCAACAAAC 67598
                                 ?      v  ?                 v  ?            
C rnd-1_family-        502 ATTCTTNTGTGGTCGTNACGCGATGATTCGTTTATGANCTTCCAACAAAC 453

  scaffold75|si      67599 AAAGGGGGGTAGCACACCCGAGGG--CTCCATCCAAACCTACAATGTTTT 67646
                             ?            ?     i  --i                ?i     
C rnd-1_family-        452 AANGGGGGGTAGCACNCCCGAAGGAATTCCATCCAAACCTACANCGTTTT 403

  scaffold75|si      67647 GAAGAGAAGACCAGCCGTGAACGTGAAACGCGGAGTCCACAAAGTACCAT 67696
                                     v          ii v        ?                
C rnd-1_family-        402 GAAGAGAAGAACAGCCGTGAATATCAAACGCGGNGTCCACAAAGTACCAT 353

  scaffold75|si      67697 GGTCTCCCATTGCCTCGCCGCAGAAATGGGATTGATGGCTTGGAGAATGG 67746
                                i           i                                
C rnd-1_family-        352 GGTCTTCCATTGCCTCGTCGCAGAAATGGGATTGATGGCTTGGAGAATGG 303

  scaffold75|si      67747 GAGACAGCAAGAGAATACTTGACCGCAACAAAGGAATTCATATCTGAATC 67796
                              i i  i      viiv  i v  i   v        i   i      
C rnd-1_family-        302 GAGGCGGCGAGAGAAAGTGTGGCGGCGACATAGGAATTCGTATTTGAATC 253

  scaffold75|si      67797 TGTGTAGACATCAATTATCTGAGTTTCCATTTTTTTAGTGCCTGAAAAAT 67846
                                    ii               v  -          ? i       
C rnd-1_family-        252 TGTGTAGACGCCAATTATCTGAGTTTGCA-TTTTTTAGTGNCCGAAAAAT 204

  scaffold75|si      67847 TGAAATGGCAACGTTCACCAAATGAAGACGAAAAAGGAACCCGTTACCAA 67896
                                                  ivi v vi             i - i 
C rnd-1_family-        203 TGAAATGGCAACGTTCACCAAATACGGCCCGAAAAGGAACCCGTCA-CGA 155

  scaffold75|si      67897 AAAAAATTACGTTAACCATTTTTTTTTGGCAACTTTAACGAATTCTTACC 67946
                                        ?    -               ?? ?            
C rnd-1_family-        154 AAAAAATTACGTTNACCA-TTTTTTTTGGCAACTNNANCGAATTCTTACC 106

  scaffold75|si      67947 GTGGCTGCACCGGCGAAGTTAGGGGTCTAGTTACCATTTCGGCGAGGTGG 67996
                                               i                        i    
C rnd-1_family-        105 GTGGCTGCACCGGCGAAGTTGGGGGTCTAGTTACCATTTCGGCGAAGTGG 56

  scaffold75|si      67997 GTGAAAAAATAGTGAACAGATGGCAAATTAGCAACCGTGGCTGCAACCAG 68046
                               v          vi   ?  i   ?     ?              i 
C rnd-1_family-         55 GTGACAAAATAGTGACTAGANGGTAAANTAGCANCCGTGGCTGCAACCGG 6

  scaffold75|si      68047 TCT 68049
                              
C rnd-1_family-          5 TCT 3

Matrix = 20p43g.matrix
Kimura (with divCpGMod) = 6.03
Transitions / transversions = 1.82 (40/22)
Gap_init rate = 0.01 (5 / 799), avg. gap size = 1.20 (6 / 5)


492 13.38 26.53 3.33 scaffold75|size1059443 68051 68197 (991312) rnd-1_family-26#Unknown 140 319 (5) m_b529s001i18 182817

  scaffold75|si      68051 ATATCCTATTTCCAAAAAAATGGGCGCGTTCATG---------------- 68084
                                i      ---                ii ----------------
  rnd-1_family-        140 ATATCTTATTTC---AAAAATGGGCGCGTTCGCGTGCGAGGCGCGCGCGA 186

  scaffold75|si      68085 ----CATATGGCGCACGCGCCCACTAACAG---AGCTTAGACAAGCCACC 68127
                           ---- iiiv              i v   i---   v            i
  rnd-1_family-        187 AGCGCGCGAGGCGCACGCGCCCATTTACAACTAAGCGTAGACAAGCCACT 236

  scaffold75|si      68128 TCATTTTTA--------------CCTGTTTCAACGATGTTTC-TTCTGTC 68162
                            i       --------------i       v    -i  v -       
  rnd-1_family-        237 TTATTTTTAAACCTACGACTTCCTCTGTTTCTACGA-ATTGCATTCTGTC 285

  scaffold75|si      68163 AAGAGCT-GCTACAAAAAATCTTGCACCGGCTGCTA 68197
                           --v    -                  v         
  rnd-1_family-        286 --TAGCTCGCTACAAAAAATCTTGCAGCGGCTGCTA 319

Matrix = 20p43g.matrix
Kimura (with divCpGMod) = 11.77
Transitions / transversions = 1.71 (12/7)
Gap_init rate = 0.08 (12 / 146), avg. gap size = 3.75 (45 / 12)


271 15.83 16.30 3.88 scaffold75|size1059443 68117 68208 (991301) C rnd-1_family-72#Unknown (628) 258 156 m_b529s001i19 182818

  scaffold75|si      68117 GACAAGCCACCTCATTTT-----TAC--------CTGTTTCAACGATGTT 68153
                                     i i     -----   --------    i  v  i -i i
C rnd-1_family-        258 GACAAGCCACTTTATTTTAAAAGTACGTCTTCCTCTGTCTCTACAA-ATC 210

  scaffold75|si      68154 TC-TTCTGTCAAGAGCT-GCTACAAAAAATCTTGCACCGGCTGCTACGTA 68201
                           v -       --v    -                  v        i-   
C rnd-1_family-        209 GCATTCTGTC--TAGCTCGCTACAAAAAATCTTGCAGCGGCTGCTG-GTA 163

  scaffold75|si      68202 GTACTAT 68208
                           i v i  
C rnd-1_family-        162 ATTCCAT 156

Matrix = 20p43g.matrix
Kimura (with divCpGMod) = 16.80
Transitions / transversions = 1.80 (9/5)
Gap_init rate = 0.09 (8 / 91), avg. gap size = 2.38 (19 / 8)


507 20.46 0.75 1.50 scaffold75|size1059443 70766 70899 (988610) C rnd-1_family-1234#Unknown (0) 133 1 m_b529s001i20 182819

  scaffold75|si      70766 ACTTTTCGATTAGACTAGTCACAACAAAATGGTACACTCTACATACATAC 70815
                                         ii     vv   ?   i      i        i   
C rnd-1_family-        133 ACTTTTCGATTAGATCAGTCAACACANAATAGTACACCCTACATACGTAC 84

  scaffold75|si      70816 ACAAATCACGGTACTAATAAGCGCAGGAATTCAATTCACTCCAACATTTC 70865
                           ii   vi- v    v?v vvi          v    v i    v      
C rnd-1_family-         83 GTAAAAT-CCGTACGNCTCCACGCAGGAATTAAATTGATTCCACCATTTC 35

  scaffold75|si      70866 CGCCGCCGAGTTCACC-CCACAGTCATGCTCTCCC 70899
                                    i-?    - ?  iiv    v?  i  
C rnd-1_family-         34 CGCCGCCGAA-NCACCTCNACGAACATGANCTTCC 1

Matrix = 20p43g.matrix
Kimura (with divCpGMod) = 22.17
Transitions / transversions = 1.08 (14/13)
Gap_init rate = 0.02 (3 / 133), avg. gap size = 1.00 (3 / 3)


4259 1.28 0.21 0.00 scaffold75|size1059443 71266 71732 (987777) C genome_6_4705#DNA (0) 468 1 m_b529s001i21 182820

  scaffold75|si      71266 AGACTGGATGATTAGAACTGTACAGGGCACACTCTTTATGTCCAAATGTT 71315
                                                                             
C genome_6_4705        468 AGACTGGATGATTAGAACTGTACAGGGCACACTCTTTATGTCCAAATGTT 419

  scaffold75|si      71316 TCGTGTCGGACAGACGGCCCTTTTTTTCATACCTGGAATTGAGATATCGT 71365
                                                                             
C genome_6_4705        418 TCGTGTCGGACAGACGGCCCTTTTTTTCATACCTGGAATTGAGATATCGT 369

  scaffold75|si      71366 AAAAATTAATTTTTATCACTACAGGTTTTTTCTCACAACACCACAACGTG 71415
                           v                     i                           
C genome_6_4705        368 CAAAATTAATTTTTATCACTACGGGTTTTTTCTCACAACACCACAACGTG 319

  scaffold75|si      71416 CTACGTCACGACGAGAGCTCTTATCTACACTACAACAACGGGATTCGAAC 71465
                                 i             v                             
C genome_6_4705        318 CTACGTTACGACGAGAGCTCGTATCTACACTACAACAACGGGATTCGAAC 269

  scaffold75|si      71466 GGGTAAAAATGTAGAAGTACGGGCCAAAAAT-TTTTTTTATCGACATACG 71514
                                                         i-                  
C genome_6_4705        268 GGGTAAAAATGTAGAAGTACGGGCCAAAAACATTTTTTTATCGACATACG 219

  scaffold75|si      71515 TAAACGAAGTAACTCTGATCACGTCTGTTTTGGCCACAACGAAAAGACAA 71564
                                                                             
C genome_6_4705        218 TAAACGAAGTAACTCTGATCACGTCTGTTTTGGCCACAACGAAAAGACAA 169

  scaffold75|si      71565 ACTGTCGCGATTGCTGACAAATGAATGCCACAGAACGTCAGTACAGACGA 71614
                                      i                                      
C genome_6_4705        168 ACTGTCGCGATCGCTGACAAATGAATGCCACAGAACGTCAGTACAGACGA 119

  scaffold75|si      71615 TCTGGATTTCGCCCATGTCCATGACTGCGATTTGTGATTTTCGGCGATTT 71664
                                                                             
C genome_6_4705        118 TCTGGATTTCGCCCATGTCCATGACTGCGATTTGTGATTTTCGGCGATTT 69

  scaffold75|si      71665 CGGCCGTTTTTTCGTCCGTTAATAAGTTCCCGCCTAAACTGCCCTGTACA 71714
                                                                             
C genome_6_4705         68 CGGCCGTTTTTTCGTCCGTTAATAAGTTCCCGCCTAAACTGCCCTGTACA 19

  scaffold75|si      71715 CTTCTAATCATCCAGTCT 71732
                                             
C genome_6_4705         18 CTTCTAATCATCCAGTCT 1

Matrix = 20p43g.matrix
Kimura (with divCpGMod) = 0.91
Transitions / transversions = 2.00 (4/2)
Gap_init rate = 0.00 (1 / 466), avg. gap size = 1.00 (1 / 1)


8700 28.05 3.01 1.80 scaffold75|size1059443 72004 76057 (983452) rnd-4_family-227#LINE/Ambal 589 4690 (2939) m_b529s001i22 182821

  scaffold75|si      72004 CTCCAACTCAC-TCCTC--CTC----TCACAAGAAGAGCACAACCACGA- 72045
                               i ii   -     --   ----  ?  i  ?  vi----  ?   -
  rnd-4_family-        589 CTCCGATCCACCTCCTCAACTCCCTATCNCAGGANGACT----CCNCGAA 634

  scaffold75|si      72046 CATTAATGATCTCATCAATGAGATAAACAACCCAAGCCTCCTCACTGATG 72095
                              i  i  vv vv      iv  v        vv i     ?vvv  --
  rnd-4_family-        635 CATCAACGAAATACTCAATGGCATCAACAACCCCCGTCTCCTNCAAGA-- 682

  scaffold75|si      72096 TCTCCGCAACAGATAA-ACAGCAAGACCATTCTCCTTCGAACTCCCCTGC 72144
                           -   vi vv  i i  -  vvvi    ?--  i  v  v     i  ?  
  rnd-4_family-        683 -CTCAACCCCAAACAAGACTCGGAGACN--TCCCCATCCAACTCTCCNGC 729

  scaffold75|si      72145 TAAGAAGAAAGCAAAAGCCTCCGAATCGTC-GA-AAGAGGTTGATTC--C 72190
                           ?  i      v     v     ---  vi -  -  i vv i  ii -- 
  rnd-4_family-        730 NAAAAAGAAATCAAAACCCTCC---TCCCCAGANAAAATCTCGACCCAAC 776

  scaffold75|si      72191 TCGGCCAGCACGCAGAA-ACGCCGCACAAAGAAACGATCCTCTACCTCCT 72239
                           i ?v ?   v ?  i  - v vv -  v        v     v---    
  rnd-4_family-        777 CCNTCNAGCTCNCAAAAGAAGAAG-ACCAAGAAACGCTCCTCG---TCCT 822

  scaffold75|si      72240 CGAACCCCGTCTCGGCGTTAAAGCCGGGCAAAT--TCAGGGGTA--GCCC 72285
                            vi?     i   v ivi v  i  vi      --  vivvv v--    
  rnd-4_family-        823 CCGNCCCCGCCTCTGTCCTCAAACCCAGCAAATACTCCACCCTCCCGCCC 872

  scaffold75|si      72286 TTCTGAA------CTCT--CCCCAAAACCTCCTCATGAACATCGTCACTC 72327
                           i  vi  ------   i--    i?vv  v     ----    --   vv
  rnd-4_family-        873 CTCGAAAGAGCCACTCCTCCCCCGNCTCCACCTCA----CATC--CACAA 916

  scaffold75|si      72328 GAA----AGTGT--TGGTGGAACTCTCAATCGATTTTAGT--AAAGATGA 72369
                              ---- i   -- ii v   v i ?v     i --i  --  i  v v
  rnd-4_family-        917 GAACAGGAATGTCCTAATCGAAATTTNCATCGACT--GGTCGAAGGAAGC 964

  scaffold75|si      72370 GTTGGCTCAATTCGCCGGAGATAATGGGAAGAAGATGATCTATGCTATGC 72419
                           ii v? v ?i     ---i  i  i  ?    ?    i i vi  i  v 
  rnd-4_family-        965 ACTTNCGCNGTTCGC---GGACAACGGNAAGANGATGGTTTTCGCCATCC 1011

  scaffold75|si      72420 AACAACTCCTCATTAATCTTAAAATCGCAGACAAACACGCAGTGATCAAC 72469
                            i? i   v ?v i  i  v  i  ?  ?  i  i? ?  ?iiv      
  rnd-4_family-       1012 AGNAGCTCATNCTCAACCTGAAGATNGCNGATAAGNANGCNACCATCAAC 1061

  scaffold75|si      72470 CCCACAGAAGATAGTCCCGACGATCCGCCTCTCGGTGG---AGACACAGA 72516
                            ??  ?  ?  ?iiii ?  ?  i  ?  v  v  ?  --- vv ? ? v
  rnd-4_family-       1062 CNNACNGANGANGACTCNGANGACCCNCCGCTGGGNGGTCAATCCNCNGC 1111

  scaffold75|si      72517 AAACCAGGTACCAACCAACATGACGGCCTTGAGTAACTACATCAAAGGCC 72566
                           ?--  ? - ?  v? v        v   i ?              i    
  rnd-4_family-       1112 N--CCNG-TNCCCNCAAACATGACTGCCCTNAGTAACTACATCAAGGGCC 1158

  scaffold75|si      72567 TTAACCCAAGGGCCTTTCAAAACAGCAATCGAACT-TCGAGAT-TACAGA 72614
                            ?     vv ?v ?  i   ?v  i   --  v  -  i   i-iv   i
  rnd-4_family-       1159 TNAACCCTCGNTCNTTCCAANCCAACAA--GACCTCTCAAGACGCCCAGG 1206

  scaffold75|si      72615 ----GGGTACCACCAGTTCTCGCCGC-----AATGCACCACAG------- 72648
                           ----  i i  - v  ?v i  iv  -----i  v  vv  i?-------
  rnd-4_family-       1207 CAATGGATGCC-CAAGNACCCGTAGCCAGCGGATCCAAGACGNTCCGTCC 1255

  scaffold75|si      72649 --GCATACGGTGTCATCTCCCTGTCATGCGATAAGGACCCTCTCCTCCTT 72696
                           --  i     v  v     vv v  v          ?    vvv  v  i
  rnd-4_family-       1256 TCGCGTACGGAGTGATCTCGATCTCCTGCGATAAGGNCCCTGAGCTGCTC 1305

  scaffold75|si      72697 ACCAACCAGATCTCTTACGAGTGGGCAAGGTTCGGTAACCACCTAAAAAT 72746
                           ii?        ?  ?     i     v  i  i  ? ?   vv ivi   
  rnd-4_family-       1306 GTNAACCAGATNTCNTACGAATGGGCCAGATTTGGNANCCAGATGCGAAT 1355

  scaffold75|si      72747 AAAGGAACTTCAAGCCATCGAGACGAGCACTCCGTTCGCGATATACTACG 72796
                           v        ?      i         v?  i  i? i  v  v    ?  
  rnd-4_family-       1356 CAAGGAACTNCAAGCCGTCGAGACGATNACCCCANTTGCCATCTACTNCG 1405

  scaffold75|si      72797 TCTACTCCCTGTCACACCGCCAGACACTCATCGACGAGCAAAAAGATATC 72846
                                v vi  v ?  i  ?  i     v  ?        i?i?  i   
  rnd-4_family-       1406 TCTACGCGTTGACNCATCGNCAAACACTGATNGACGAGCAGNGNGACATC 1455

  scaffold75|si      72847 CTCAAGG--CTGCACAGGCACAGATGCACAAGGAAGATTACTTCCTCGAT 72894
                           i      --ii  ?   iviv i   ? ii ??v   i      ? ?  i
  rnd-4_family-       1456 TTCAAGGANTCGCNCAGAAGAAAATGNATGANNCAGACTACTTCNTNGAC 1505

  scaffold75|si      72895 CGAGACCTGCCAATGAGGTGGGGTTACTGTCCGCTTCCACTTTGCAGCCT 72944
                            iv     v  ?    iv     v   viv  ?  i  v           
  rnd-4_family-       1506 CATGACCTCCCNATGAACTGGGGGTACAAACCNCTCCCCCTTTGCAGCCT 1555

  scaffold75|si      72945 ACGCATGAATGT--CCCACGCATCCCGAAGCATTCTGAACCCGTGAATAT 72992
                           i  v iv  i  --    v ?     ?     i  i  i  v  v  i  
  rnd-4_family-       1556 GCGAACCAACGTACCCCAAGNATCCCNAAGCACTCCGAGCCAGTCAACAT 1605

  scaffold75|si      72993 GGCCAGATTGCCATCCGATATCCAAACCTGCCGGAAAGTGTTGCACCTCG 73042
                            ? ?? ?i ?  v  ?i i     i        v ii  ?i ?     ? 
  rnd-4_family-       1606 GNCNNGNCTNCCCTCNAACATCCAGACCTGCCGCAGGGTNCTNCACCTNG 1655

  scaffold75|si      73043 AGGTCGACAAGTCGGACCTTGAACTCGTCTCTCACCTGGTGAAATATGCC 73092
                             i        v ?     v     ?   ? i     ?  ?  ? vi  ?
  rnd-4_family-       1656 AGATCGACAAGGCNGACCTGGAACTNGTCNCCCACCTNGTNAANTTCGCN 1705

  scaffold75|si      73093 AAGGCTAACGGTATCTACAAAAAGTGGTGGGGCTTGCATGCACACCCAAC 73142
                              v vv v  iv ?  i  ?vii        ? i?     v     v  
  rnd-4_family-       1706 AAGCCGCAAGGCCTNTATAANCGATGGTGGGGNTCNCATGCCCACCCCAC 1755

  scaffold75|si      73143 CGAGGGTGTAGACTGGCAGTCAACTCCAGGAGATATCAAGCGTGCTGCAA 73192
                           ?  i  v  ?        i  vv    ?  i  i  ??i?  ?  ?  i 
  rnd-4_family-       1756 NGAAGGGGTNGACTGGCAATCCCCTCCNGGGGACATNNGNCGNGCNGCGA 1805

  scaffold75|si      73193 AATTCGCCATCAAGACCACCAATTACAATGCTAGCATGACTAGTATTGAT 73242
                            i      i    i  ?  v  i     i  i        ?     i  i
  rnd-4_family-       1806 AGTTCGCCGTCAAAACNACGAACTACAACGCCAGCATGACNAGTATCGAC 1855

  scaffold75|si      73243 GTGCTAGGGTTTTTAGACTTAAATGACACAATCGAGGCAAAAAAGCCAGA 73292
                             ?ivv     ii v   i v  i  iv ?     i ivvii  i  ?  
  rnd-4_family-       1856 GTNTACGGGTTCCTCGACCTCAACGATTCNATCGAAGTCCGGAAACCNGA 1905

  scaffold75|si      73293 CGGCTCAGTGATCCGAAAGT---TCACAGGCAGAGAATGTCTCACCTCCT 73339
                                 v  v   ---    --- ?     ?      vv?        ??
  rnd-4_family-       1906 CGGCTCCGTCATC---AAGTCCNTNACAGGNAGAGAAGTNCTCACCTCNN 1952

  scaffold75|si      73340 TCTTTAAATTTCAGGATAACACATCCTTGATAGCTGAAGTGCATCAGCAG 73389
                            ? ?i  i  i? i  i   v vi ii ?  ?  v  i i?  i  i  i
  rnd-4_family-       1953 TNTNCAAGTTCNAAGACAACTCCCCTCTNATNGCAGAGGCNCACCAACAA 2002

  scaffold75|si      73390 GTCCCACTGGGTTCGGCATCGCTCGTTTACCCCAACATTCCAGAGGGTGA 73439
                             ?  ?     i  ?  v  v  ?  ?     v    ii  ?     i  
  rnd-4_family-       2003 GTNCCNCTGGGCTCNGCCTCCCTNGTNTACCCGAACACCCCNGAGGGCGA 2052

  scaffold75|si      73440 GAAACTGATCACAGGCCTAGCCAAGCAGGTCGCGGCATTTACT-TTGGG- 73487
                           i  i  v     v  ?  ?? v  i  i  i  ?  v  i  ?- i?  -
  rnd-4_family-       2053 AAAGCTCATCACTGGNCTNNCAAAACAAGTTGCNGCCTTCACNCTCNGGC 2102

  scaffold75|si      73488 --CCATCTCGCTGATCAACACGTAGACAAAGGATTTATCCAAGACTTCCT 73535
                           --      i vv  i ?iv v  ?   v? vii  i   ?          
  rnd-4_family-       2103 ACCCATCTTGGAGACCNGAAGGTNGACCNACAGTTCATCNAAGACTTCCT 2152

  scaffold75|si      73536 CAAGACCTTTGTAGATCCTCAATTAATCCACGAGTCCTCACACTGTGAGT 73585
                                 v  i  v  i  ?   i v        iv  i i  v  i    
  rnd-4_family-       2153 CAAGACATTCGTCGACCCNCAACTCATCCACGAAGCCCCGCAATGCGAGT 2202

  scaffold75|si      73586 GGGACTCAGAAACGCAGACGCTACTCACGAAGGCAGAGTTAGATGAAAAC 73635
                                  ii    v  i  v  v     vvvv? ?   ? ? v?  vi  
  rnd-4_family-       2203 GGGACTCGAAAACCCAAACTCTCCTCACCCCCNCNGAGNTNGCNGACGAC 2252

  scaffold75|si      73636 AATAAAACAGGTGAACTTGAAGAGCAAGGTTGGTGGCGCGACGTCGTGGT 73685
                           vv?iv?i ?  ? iv  v  i  ?     ?      viv        vv 
  rnd-4_family-       2253 TCNGCNGCNGGNGGCCTAGAGGANCAAGGNTGGTGGAAAGACGTCGTCCT 2302

  scaffold75|si      73686 TCAATATGAATCTACAAAGGGTCAAGGCAAGAGGCCCTTCGCCTCTCAAC 73735
                           v  i  i  i? ?vvi  ?  v?    ?  iv ?v   v   ?v i vv 
  rnd-4_family-       2303 GCAGTACGAGNCNCAGAANGGGNAAGGNAAACGNGCCTACGCNGCCCCTC 2352

  scaffold75|si      73736 AAGCACTGTTCGACCTAGACGGTGCACAATCTGTCAAAACAATGCATGAA 73785
                               ?  ?              v        ?   vi?  ?     i  i
  rnd-4_family-       2353 AAGCNCTNTTCGACCTAGACGGGGCACAATCNGTCCGNACNATGCACGAG 2402

  scaffold75|si      73786 ACAAATGACAACGCTAGTGGTGACCACTCACAGGAATCGTCTAAACGCGT 73835
                           i i  i        i  i  v     ?  ?     i  v  i  i? v  
  rnd-4_family-       2403 GCGAACGACAACGCCAGCGGGGACCANTCNCAGGAGTCCTCCAAGNGAGT 2452

  scaffold75|si      73836 TAGGATCACAGAAGAGTTTCAAACTCAA-GACAAGTCCGTCTCCGACAAC 73884
                           iv v   v ?i i   v? -ii???  i-     iv  i vv     ?? 
  rnd-4_family-       2453 CCGCATCTCNAAGGAGGNT-GGNNNCAGCGACAAAACCATGACCGACNNC 2501

  scaffold75|si      73885 ACTAGTGTAAGTGTGGTCTCGGACGAGGGCCGCGGAGGCAAGCGGTCGGG 73934
                           v ?i?vivv  i  v     i              iv ?v          
  rnd-4_family-       2502 TCNGNGAGCAGCGTCGTCTCAGACGAGGGCCGCGGGCGNCAGCGGTCGGG 2551

  scaffold75|si      73935 AGACACGCCCCCAAGTGTTGGAGTACGGGCGGACAAAGATGGTCAGGACA 73984
                           ?v        ??                 i    v i  ?i  v    vv
  rnd-4_family-       2552 NCACACGCCCNNAAGTGTTGGAGTACGGGTGGACCAGGANAGTGAGGAAT 2601

  scaffold75|si      73985 TGGAATATAGCTCCGATG-GCTCAGCCTC-GGATGCTTCCTCAGCTAGTG 74032
                           i   vviv   vi?  v - ?  -v i  - v i vv   v i       
  rnd-4_family-       2602 CGGACGGGAGCGTNGAGGAGNTC-TCTTCTGCACGAGTCCACGGCTAGTG 2650

  scaffold75|si      74033 ATGCTGGTCCGGCCGATGTCCAGCCCGGAAAGGACGGATAGTCGCGGCAC 74082
                           ?   i ?   v  i  i vi vii      v?vv          ??ivi?
  rnd-4_family-       2651 NTGCCGNTCCCGCTGACGATCTATCCGGAACNTCCGGATAGTCGNNAGGN 2700

  scaffold75|si      74083 CGCCCCTCTCCTCATCTACGGGAG-AAAGGGGCGCAGGGGCCGCCAGTAG 74131
                            vv  vv    ?  ?         -?vv  v  i-         v     
  rnd-4_family-       2701 CCACCGGCTCCNCANCTACGGGAGCNCCGGTGCA-AGGGGCCGCAAGTAG 2749

  scaffold75|si      74132 ATTGGGAAACACCTCCAGCGGCAGGAGGTCACAACGCCGA--GCAGG--T 74177
                           v   vv   vv      i            ?  i   v i--    ?-- 
  rnd-4_family-       2750 TTTGTTAAAACCCTCCAACGGCAGGAGGTCNCAGCGCAGGGCGCAGNNCT 2799

  scaffold75|si      74178 GTATTCAGAACAGAAAAAACCAAAAGAAGAATCATTACCATAGTCGAAGA 74227
                           v ?v   v?   v--v vv i vii i   iivi i? i  ?v ?  i  
  rnd-4_family-       2800 TTNGTCATNACAT--CACTCTACGGGGAGAGCGGTCNCTATNCTNGAGGA 2847

  scaffold75|si      74228 GACCGGAGCTAGGCGCATCATAGAAGACATCGGCGGGCTCCGCAGGT--- 74274
                            ? ?     vv v  ? i?v vv  viv ? - ?  ? vi v  ivi---
  rnd-4_family-       2848 GNCNGGAGCGCGCCGNACNCTTCAACGAANC-GNGGNCGTCTCAATCTCA 2896

  scaffold75|si      74275 TATCC--CACAAAGCTGCGCTCAACGCGCTTGAACAACGAG-----CAAT 74317
                               i--      v vi i        iv v   ?   ii?----- i  
  rnd-4_family-       2897 TATCTCACACAAATCAACACTCAACGCAATGGAANAACAGNCCCTACGAT 2946

  scaffold75|si      74318 TCGCTACTCTACAAAACAACAAACACAAAACCAATTGGATTTAGCACTCG 74367
                               i vi -----i?  ? v   v v?      i v  ivi?? ?    
  rnd-4_family-       2947 TCGCCAACC-----GNCANCTAACCCCNAACCAACTCGACGCNNCNCTCG 2991

  scaffold75|si      74368 TTAATGCAGCACGAACTAACCTAGTATCAAC-AT------CACCATCCTC 74410
                            iivv  v  v??v vi    i i?v   ? -  ------  v  - ?  
  rnd-4_family-       2992 TCGCGGCCGCCNNCAGCAACCCAANCTCANCGATCCGCCCCAGCA-CNTC 3040

  scaffold75|si      74411 TTCACCCTGTGCTC-CAACACTC-CAAGACGATGTGGAGATTTCTTCTTA 74458
                           ?i     -?iv   - i  ?   -  i  i? i???  vi i  ?ivv v
  rnd-4_family-       3041 NCCACCC-NCCCTCTCGACNCTCACAGGATNACNNNGATGTCTCNCAATC 3089

  scaffold75|si      74459 TGTAGTCAACAA---TAGTACCCTTCTATCTCCCATTGGTATCTGCCCTG 74505
                            ? ?vi i    ---i  v   ii  - iv?  i     ?? ?vv   i?
  rnd-4_family-       3090 TNTNTCCGACAAANTCAGGACCTCTC-ACGNCCTATTGGNNTNATCCCCN 3138

  scaffold75|si      74506 GAAAAAAGAAAGAAGGAATCACTCGCATCATGTATGAAAATCTAAATGGG 74555
                            v??v   ?i   ?  vv?   iv v? ?v v  i      i i     v
  rnd-4_family-       3139 GCNNCAAGNGAGANGGCTNCACCAGANTNTTCTACGAAAATTTGAATGGC 3188

  scaffold75|si      74556 CTGCCAGCGAGAGTGTCGGGCAACGGTAAACTACAAAAAGCAATGGAAAT 74605
                                vv vv vi v  i vv   vvv     ivv      ?    iv  
  rnd-4_family-       3189 CTGCCTCCTCGTATCTCAGCGAACCCAAAACTGACAAAAGCNATGGGCAT 3238

  scaffold75|si      74606 AATTGACGAGATGGAGATCGATGTCTTTGCATTCAATGAGCATAAGATAA 74655
                              v     vv     i v  i     i  i  i  i        i  v 
  rnd-4_family-       3239 AATAGACGATTTGGAGGTAGACGTCTTCGCGTTTAACGAGCATAAAATCA 3288

  scaffold75|si      74656 ACTTCAAACACAGAGAGAATCGACGGACCGGGTTAAGGAAACTCTTTCAT 74705
                            i   vvvv i i   i   v    v     vi  vvv   i v   v i
  rnd-4_family-       3289 ATTTCTCCAATAAAGAAAATAGACGCACCGGTCTATCCAAATTGTTTAAC 3338

  scaffold75|si      74706 GGAGGAGAATCTCTCACTAGGGCGGTGGGAGGCAACTTTACCCACTCGAT 74755
                             v     iv i  i  i- vv viii  ?        iv     i v  
  rnd-4_family-       3339 GGTGGAGAGACCCTTACC-GCTCCACAGGNGGCAACTTCTCCCACCCCAT 3387

  scaffold75|si      74756 TGCCAAAACCTTCGGAAAGAGGATGGAGGGGGGAACAGGTATGGTTGCCT 74805
                                  v vi    v  iv v        i  v     i   i v  v 
  rnd-4_family-       3388 TGCCAAATCACTCGGCAAACGCATGGAGGGAGGCACAGGCATGATAGCGT 3437

  scaffold75|si      74806 ACGGCGAACTCGCAAGCTTGTTAAGGACAGATTTATCAGGAACGGACACT 74855
                            i  v   v       ii vi vv vv i  vi v vv  v      v i
  rnd-4_family-       3438 ATGGGGAAATCGCAAGTCTCCTCCGCTCGGAACTCTGCGGCACGGACTCC 3487

  scaffold75|si      74856 ACAGGCCTCGCCAGGTGGTCCTTCATGACGTTTTCAGGAAAGGAAGGGCA 74905
                           v     i v vvv i     i vi     v  i  v  v  i    iv  
  rnd-4_family-       3488 TCAGGCTTAGGGCGATGGTCTTATATGACCTTCTCTGGTAAAGAAGATCA 3537

  scaffold75|si      74906 CCTCACAACTATCCTCGTGGGTTATAATCCGTGCAAAACCCCTTCTTCCC 74955
                           iv i  v   i vv v           i  v   viv   i v  vv i 
  rnd-4_family-       3538 TATTACTACTGTGATAGTGGGTTATAACCCTTGCCGCACCTCGTCGACTC 3587

  scaffold75|si      74956 ACA-GTCAATCCTCGTACCAAATTCAGCGCTCGTACTTAACTTTGGCAAA 75004
                            v -   v -    i     i  v  iv vv v  i vi  vi i     
  rnd-4_family-       3588 AAACGTCCA-CCTCATACCAGATGCAAAGGGCCTATTGGACACTAGCAAA 3636

  scaffold75|si      75005 ACAAAACACTTCCTGCCCACGCCGAC--AGTTTCAGGATGATCTCATCG- 75051
                           iv ii  vviv i  i   v --   --    iv i        i  v -
  rnd-4_family-       3637 GAAGGACCACACTTGTCCAAG--GACAAAGTTCAAAGATGATCTTATAGC 3684

  scaffold75|si      75052 AC--TTGCTGACTCGATGGAGACGAGAAGGACGTCGCCTTGTCATTTGTC 75099
                             --  iii   ---i   v  ivi     vv vv v  ii  v     i
  rnd-4_family-       3685 ACCGTTATCGAC---GTGGCGATCGGAAGGTAGAAGACTCATCCTTTGTT 3731

  scaffold75|si      75100 TAGACGCCAACGATCACGTATACACTGGCCGCCTGGGGAAGGCCCTAGTC 75149
                                        iv    v  i  v   iv   -v   i      i   
  rnd-4_family-       3732 TAGACGCCAACGACAACGTCTATACAGGCTCCCT-CGGAGGGCCCTGGTC 3780

  scaffold75|si      75150 AACTCACCACAA-CTAGACCTCCGCGAAACAACCCTGGCGACAACCGGTT 75198
                           vv  -   v i -     i   viv   i v     i  vv    v   v
  rnd-4_family-       3781 TCCT-ACCCCGACCTAGATCTCAAGGAAGCCACCCTAGCCTCAACGGGTA 3829

  scaffold75|si      75199 TCAAATTGACGGCCACATACTTCCGGGGCTCTCGCCCGATAGACGCAATT 75248
                           vvv vi    i     vi i     v     i  i  v  v     v  v
  rnd-4_family-       3830 GGCATCTGACAGCCACTCATTTCCGCGGCTCCCGTCCCATCGACGCCATA 3879

  scaffold75|si      75249 TGGACGACTCCGGACATTGAAGTTGCTAACATTTGTGCGATGCCAATAGG 75298
                                i         i v  vi v iii i  i     v     v  v  
  rnd-4_family-       3880 TGGACAACTCCGGACGTGGACATAGTCGATATCTGTGCCATGCCCATCGG 3929

  scaffold75|si      75299 CTACGGGGTAGGGGACCACAGGGCATTCATACTCGACATCACCAGCAGAT 75348
                           v  i  i  i  ?     i  iv v     v  i  i    vi vv  i 
  rnd-4_family-       3930 GTATGGAGTGGGNGACCATAGATCCTTCATCCTTGATATCAGTACGAGGT 3979

  scaffold75|si      75349 CTGTGGTAGGCCACA-ACCCTCAACCGGTGAAGAGGCCGACAGCAAGAAG 75397
                             v        vv  -    v     v  v  iv v  vi v   v i  
  rnd-4_family-       3980 CTCTGGTAGGCGCCAGACCCGCAACCCGTTAAACGCCCCGCCGCACGGAG 4029

  scaffold75|si      75398 ACTGAATACGAAAATTCCAGGATGCTCCGAGAGATACA-ATGCCACACTG 75446
                            i i  i  v     i   v v  i  v    iv  ii-  i i- v  v
  rnd-4_family-       4030 ATTAAACACCAAAATCCCACGCTGTTCAGAGAACTATGTATACT-CTCTC 4078

  scaffold75|si      75447 GAGGAACAGTTTCTACGACATCAAATCATCCCTAAGTTGAATCGGGC-AC 75495
                              i   vv  i    iv  iv      ivvv   ii    -  v  - i
  rnd-4_family-       4079 GAGAAACTCTTCCTACACCACAAAATCACAGATAAACTGAA-CGCGCTAT 4127

  scaffold75|si      75496 ACCAACTCGGAGGCA-CACCGGCC--GAAATCCAACTCCGACTGAACAAG 75542
                           i-   v  --     -  vi    --vvv  i    vi ii  vi  ivi
  rnd-4_family-       4128 G-CAAATC--AGGCACCAGTGGCCCTTCCATTCAACATCAGCTCGACGCA 4174

  scaffold75|si      75543 ATAGATCGCACCACAGGCGAGCTCATGCATCACGCAGAGAGAGCCTGTCG 75592
                             v  ivv   i ivvv v i  v     i ii  v  iv viv   iv 
  rnd-4_family-       4175 ATTGACACCACTATTTCCCAACTGATGCACCGTGCCGAACGCAACTGCAG 4224

  scaffold75|si      75593 CAAGCTGAAAGCAGGACGTATCCCGTTCTCGCCTGAGGCGAGCTTATGGA 75642
                           v  i? i   v i  v  i     v     v  i     vvv i i    
  rnd-4_family-       4225 GAAANTAAAATCGGGCCGCATCCCTTTCTCTCCCGAGGCCTCCCTGTGGA 4274

  scaffold75|si      75643 TAAAACGCACTCTCTGCTACAGGGCGTTACTCAGGTATTGGGCCGGAAAG 75692
                                  v     v      v v  vi v  vv   v      v  i   
  rnd-4_family-       4275 TAAAACGAACTCTATGCTACCGCGCTCTCCTACGGTTTTGGGCGGGGAAG 4324

  scaffold75|si      75693 ATCAGGAATAAAGGTAACCTTCGCAGGCAAGCCAAGAGATGTCAGATTAC 75742
                             i ii  i     v   i v v v       ivi   i  i      vv
  rnd-4_family-       4325 ATTAAAAACAAAGGGAACTTACTCCGGCAAGCTCGGAGGTGCCAGATTCA 4374

  scaffold75|si      75743 GGACCCATTTACCCTTTCTATCTCGACGCT--ATCCGACAGACTAAAGGA 75790
                           iv     i vivv  i  i   ivi   v --  --  iv v  vv v  
  rnd-4_family-       4375 ACACCCACTGGAACTCTCCATCCAAACGATTAAT--GATCGCCTCCACGA 4422

  scaffold75|si      75791 GTGCAAGGCACGGTGTAAGCACTTTGTCAAATACGGGCGCCGTTACCATT 75840
                           i  i  ivvi  i     viv   iii    i i  v ii  vi  vivv
  rnd-4_family-       4423 ATGTAAACAGCGATGTAACTTCTTCACCAAACATGGCCATCGACACAGGA 4472

  scaffold75|si      75841 GCAAACACTTGAAAGACCGCTTAC--AGGCTGCGCAAGAACGCCAA---- 75884
                            v v    i   ---   v   i -- ii viv   --  v vi  ----
  rnd-4_family-       4473 GGACACACCTGA---ACCTCTTGCTTAAACGAGGCA--AAGGATAAAGGT 4517

  scaffold75|si      75885 GACATAGACGCCGAGACAAGAATACTGCAGATATTGAAAGGAGAAAAAGA 75934
                              ivi  v  v   vvi  i  vi i vv  vv ivi   v        
  rnd-4_family-       4518 GACGAGGAAGCAGAGCGGAGGATTTTACTTATCATACGAGGTGAAAAAGA 4567

  scaffold75|si      75935 ACGTGCTTTCTGGAGACGGTTGAATTGGGCTCTCGGTCAGAGTCGAGGAA 75984
                           vv v  v      v v  ii ?        v      v  v iv i  v 
  rnd-4_family-       4568 CAGAGCATTCTGGCGCCGACTNAATTGGGCACTCGGTAAGCGCAGGGGCA 4617

  scaffold75|si      75985 ATAGCGTGAGTACGATACAAGTGGAAACACAAGATGGG--CA-AGTGGTC 76031
                           ii     v  viv i i  i  v   iv  vi  i   --  - ii ---
  rnd-4_family-       4618 GCAGCGTCAGGGAGGTGCAGGTTGAAGAACCGGACGGGACCACAACG--- 4664

  scaffold75|si      76032 GAGTACTCGACCCAAACAGAAGTACA 76057
                                 v iv v   v       v  
  rnd-4_family-       4665 GAGTACACATCACAATCAGAAGTCCA 4690

Matrix = 20p43g.matrix
Kimura (with divCpGMod) = 35.03
Transitions / transversions = 0.91 (533/584)
Gap_init rate = 0.03 (131 / 4053), avg. gap size = 1.50 (196 / 131)


8784 19.21 0.59 0.69 scaffold75|size1059443 72329 74356 (985153) rnd-1_family-899#Unknown 22 2047 (2) m_b529s001i23 182822

  scaffold75|si      72329 AAAGTGTTGGTGGAACTCTCAATCGATTTTAGTAAAGATGAGTTGGCTCA 72378
                             ?  vi ?i v   v    ?     i  ii i     ?iivi ?? ?  
  rnd-1_family-         22 AANGTCCTNATCGAAATCTCNATCGACTTCGGCAAAGANAGCCTNNCNCA 71

  scaffold75|si      72379 ATTCGCCGGAGATAATGGGAAGAAGATGATCTATGCTATGCAACAACTCC 72428
                                v   ?  i  i  i         ii  vi  ?  v          
  rnd-1_family-         72 ATTCGACGGNGACAACGGAAAGAAGATGGCCTTCGCNATCCAACAACTCC 121

  scaffold75|si      72429 TCATTAATCTTAAAATCGCAGACAAACACGCAGTGATCAACCCCACAGAA 72478
                             i i  i  ?  i     v     i     v  v        ?  v  ?
  rnd-1_family-        122 TCGTCAACCTNAAGATCGCCGACAAGCACGCCGTCATCAACCCNACCGAN 171

  scaffold75|si      72479 GATAGTCCCGACGATCCGCCTCTCGGTGGAGACACAGAAAACCAGGTACC 72528
                             ii?ii ?     i  ?  ?  ?  ?  ?v vv vvvv v  vi  v  
  rnd-1_family-        172 GACGNCTCNGACGACCCNCCNCTNGGNGGNCAATCCTCCACCCCAGTCCC 221

  scaffold75|si      72529 AACCAACATGACGGCCTTGAGTAACTACATCAAAGGCCTTAACCCAAGGG 72578
                           ?  v            i v  i           i     ?     ?v ? 
  rnd-1_family-        222 NACGAACATGACGGCCCTCAGCAACTACATCAAGGGCCTNAACCCNCGNG 271

  scaffold75|si      72579 CCTTTCAAAACAGCAATCGAACTTC--GAGATTACAGAGGGTACCACCAG 72626
                               i    v  i iiiv  ? i  --i   i-i iv i ivi     vv
  rnd-1_family-        272 CCTTCCAAACCAACGGCAGANCCTCTCAAGAC-GCGCAAGAAGCCACCCC 320

  scaffold75|si      72627 TTCTCGCCGCAATGCAC--CACAGGCATACGGTGTCATCTCCCTGTCATG 72674
                              - v  i-i i  v -- v v   ?     ?  ?     ?v ?  v  
  rnd-1_family-        321 TTC-CTCCA-GACGCCCGGCCCTGGCNTACGGNGTNATCTCNATNTCCTG 368

  scaffold75|si      72675 CGATAAGGACCCTCTCCTCCTTACCAACCAGATCTCTTACGAGTGGGCAA 72724
                              i  i     ?vv?  ?  vii            i     i     v 
  rnd-1_family-        369 CGACAAAGACCCNGANCTNCTGGTCAACCAGATCTCCTACGAATGGGCCA 418

  scaffold75|si      72725 GGTTCGGTAACCACCTAAAAATAAAGGAACTTCAAGCCATCGAGACGAGC 72774
                            i     ?     ?? i     v        ?     ?i    i  v v 
  rnd-1_family-        419 GATTCGGNAACCANNTGAAAATCAAGGAACTNCAAGCNGTCGAAACCATC 468

  scaffold75|si      72775 ACTCCGTTCGCGATATACTACGTCTACTCCCTGTCACACCGCCAGACACT 72824
                             ?  ?     ?  v    v       v ?  vv v     ?     ?  
  rnd-1_family-        469 ACNCCNTTCGCNATCTACTTCGTCTACGCNCTCACCCACCGNCAGACNCT 518

  scaffold75|si      72825 CATCGACGAGCAAAAAGATATCCTCAAGGCTGCACAGGCACAGATGCACA 72874
                                        ?i?  i          ??  ?    vi ii      i
  rnd-1_family-        519 CATCGACGAGCAANGNGACATCCTCAAGGNNGCNCAGGAGCGAATGCACG 568

  scaffold75|si      72875 AGGAAGATTACTTCCTCGATCGAGACCTGCCAATGAGGTGGGGTTACTGT 72924
                            ?     i           i  ?     v  ?  v iv     ?   i ?
  rnd-1_family-        569 ANGAAGACTACTTCCTCGACCGNGACCTCCCNATCAACTGGGGNTACCGN 618

  scaffold75|si      72925 CCGCTTCCACTTTGCAGCCTACGCATGAATGTCCCACGCATCCCGAAGCA 72974
                             ?     ?  ?        ?    i   i        v     v     
  rnd-1_family-        619 CCNCTTCCNCTNTGCAGCCTNCGCACGAACGTCCCACGAATCCCCAAGCA 668

  scaffold75|si      72975 TTCTGAACCCGTGAATATGGCCAGATTGCCATCCGATATCCAAACCTGCC 73024
                           i  ?  i    i   i   v ?  ?i v  ?  ?i i        ?   ?
  rnd-1_family-        669 CTCNGAGCCCGCGAACATGTCNAGNCTCCCNTCNAACATCCAAACNTGCN 718

  scaffold75|si      73025 GGAAAGTGTTGCACCTCGAGGTCGACAAGTCGGACCTTGAACTCGTCTCT 73074
                              i   vi ?     ?            vv?     v     ?   ?  
  rnd-1_family-        719 GGAGAGTCCTNCACCTNGAGGTCGACAAGAANGACCTAGAACTNGTCNCT 768

  scaffold75|si      73075 CACCTGGTGAAATATGCCAAGGCTAACGGTATCTACAAAAAGTGGTGGGG 73124
                                   v  ?  i      ivv  ?  ??       vv i        
  rnd-1_family-        769 CACCTGGTCAANTACGCCAAGAAGAANGGNNTCTACAACCAATGGTGGGG 818

  scaffold75|si      73125 CTTGCATGCACACCCAACCGAGGGTGTAGACTGGCAGTCAACTCCAGGAG 73174
                            ?i?  i  ?     i  ?  i  ?  ?           ?v ?     ? 
  rnd-1_family-        819 CNCNCACGCNCACCCGACNGAAGGNGTNGACTGGCAGTCNCCNCCAGGNG 868

  scaffold75|si      73175 ATATCAAGCGTGCTGCAAAATTCGCCATCAAGACCACCAATTACAATGCT 73224
                            i    i ? v  i  ?  i     ?i ?  i  ?  v  i     i  i
  rnd-1_family-        869 ACATCAGGNGAGCCGCNAAGTTCGCNGTNAAAACNACGAACTACAACGCC 918

  scaffold75|si      73225 AGCATGACTAGTATTGATGTGCTAGGGTTTTTAGACTTAAATGACACAAT 73274
                                   ?  i  i  i  ?i?v  ?  ii ?   i ?  i   i ?  
  rnd-1_family-        919 AGCATGACNAGCATCGACGTNTNCGGNTTCCTNGACCTNAACGACGCNAT 968

  scaffold75|si      73275 CGAGGCAAAAAAGCCAGACGGCTCAGTGATCCGAAAGTTCACAGGCAGAG 73324
                            v ?  v i?  i  i     ?? v  v     ??vv     ?  ?v ? 
  rnd-1_family-        969 CCANGCCAGNAAACCGGACGGNNCCGTCATCCGNNCCTTCACNGGNCGNG 1018

  scaffold75|si      73325 AATGTCTCACCTCCTTCTTTAAATTTCAGGATAACACATCCTTGATAGCT 73374
                               i              i     i  i  ivv v v  ?i    v  i
  rnd-1_family-       1019 AATGCCTCACCTCCTTCTTCAAATTCCAAGACTCCTCCTCNCTGATCGCC 1068

  scaffold75|si      73375 GAAGTGCATCAGCAGGTCCCACTGGGTTCGGCATCGCTCGTTTACCCCAA 73424
                             i  v  i  i  i     ?     i    i?  ?  v  ?     ?  
  rnd-1_family-       1069 GAGGTCCACCAACAAGTCCCNCTGGGCTCGGTNTCNCTGGTNTACCCNAA 1118

  scaffold75|si      73425 CATTCCAGAGGGTGAGAAACTGATCACAGGCCTAGCCAAGCAGGTCGCGG 73474
                              i        ?  i     ?     ?     ?  ?  i  ii    ? 
  rnd-1_family-       1119 CATCCCAGAGGGNGAAAAACTNATCACNGGCCTNGCNAAACAAATCGCNG 1168

  scaffold75|si      73475 CATTTACTTTGGGCCATCTCGCTGATCAACACGTAGACAAAGGATTTATC 73524
                            ?  i  ?vi   ?  i     i      v v  ?   v???v?  ii  
  rnd-1_family-       1169 CNTTCACNACGGGNCACCTCGCCGATCAAAAGGTNGACCNNNCNTTCGTC 1218

  scaffold75|si      73525 CAAGACTTCCTCAAGACCTTTGTAGATCCTCAATTAATCCACGAGTCCTC 73574
                                      ?        i  ?  i  v   i v        iv  ? 
  rnd-1_family-       1219 CAAGACTTCCTNAAGACCTTCGTNGACCCACAACTCATCCACGAAGCCNC 1268

  scaffold75|si      73575 ACACTGTGAGTGGGACTCAGAAACGCAGACGCTACTCACGAAGGCAGAGT 73624
                           ?  ?  i           ?     ?  i  v  v     vvv?  v  ii
  rnd-1_family-       1269 NCANTGCGAGTGGGACTCNGAAACNCAAACTCTCCTCACCCCNGCCGAAC 1318

  scaffold75|si      73625 TAGATGAAAACAATAAAACAGGTGAACTTGAAGAGCAAGGTTGGTGGCGC 73674
                            ?  ?  ?   -?i?iv? v     ?  ?           ?      v v
  rnd-1_family-       1319 TNGANGANAAC-NCNGCNCCGGTGANCTNGAAGAGCAAGGNTGGTGGAGA 1367

  scaffold75|si      73675 GACGTCGTGGTTCAATATGAATCTACAAAGGGTCAAGGCAAGAGGCCCTT 73724
                                ?  v  ?     i  iv i vi     -        iv ?  ? v
  rnd-1_family-       1368 GACGTNGTCGTNCAATACGAGACCAAGAAGGG-CAAGGCAAACGNCCNTA 1416

  scaffold75|si      73725 CGCCTCTCAACAAGCACTGTTCGACCTAGACGGTGCACAATCTGTCAAAA 73774
                                 i vi     ?                 i        i     i 
  rnd-1_family-       1417 CGCCTCCCCGCAAGCNCTGTTCGACCTAGACGGCGCACAATCCGTCAAGA 1466

  scaffold75|si      73775 CAATGCATGAAACAAATGACAACGCTAGTGGTGACCACTCACAGGAATCG 73824
                            ?     i  ii ?  i   i    ?  i  ?     ?  ?        ?
  rnd-1_family-       1467 CNATGCACGAGGCNAACGACGACGCNAGCGGNGACCANTCNCAGGAATCN 1516

  scaffold75|si      73825 TCTAAACGCGTTAGGATCACAGAAGAGTTTCAAACTCA--AGACAAGTCC 73872
                             ?     v  iv ?   v ii i   vii  i viv --      --  
  rnd-1_family-       1517 TCNAAACGAGTCCGNATCTCGAAGGAGACCCAGAACAAGGAGACAA--CC 1564

  scaffold75|si      73873 GTCTCCGACAACACTAGTGTAAGTGTGGTCTCGGACGAGGGCCGCGGAGG 73922
                           ivvv        v ?iivivv  i  ?  ?                 vi 
  rnd-1_family-       1565 AGGACCGACAACTCNGAAAGCAGCGTNGTNTCGGACGAGGGCCGCGGTAG 1614

  scaffold75|si      73923 CAAGCGGTCGGGAGACACGCCCCCAAGTGTTGGAGTACGGGCGGACAAAG 73972
                                        v        v                  i   iv   
  rnd-1_family-       1615 CAAGCGGTCGGGACACACGCCCACAAGTGTTGGAGTACGGGTGGATCAAG 1664

  scaffold75|si      73973 ATGGTCAGGACATGGAATATAGCTCCGATG-GCTCAGCCTCGGATGCTTC 74021
                            ?i  v     ?i   vi ?   v    v -    -v      v   v  
  rnd-1_family-       1665 ANAGTGAGGACNCGGACCANAGCGCCGAGGAGCTC-TCCTCGGCTGCGTC 1713

  scaffold75|si      74022 CTCAGCTAGTGATGCTGGTCCGGCCGATGTCCAGCCCGGAAAGGACGGAT 74071
                            v i       ?   i i   v  i  i vi vi       v ?v     
  rnd-1_family-       1714 CACGGCTAGTGNTGCCGATCCCGCTGACGATCTACCCGGAACGNCCGGAT 1763

  scaffold75|si      74072 AGTCG-CGGCACCGCCCCTCTCCTCATCTACGGGAGAA-AGGGGCGCAGG 74119
                                - i ??   -   v      iv         ??-v  v?  -   
  rnd-1_family-       1764 AGTCGCCAGNNCCG-CCCGCTCCTCGACTACGGGAGNNCCGGCNCG-AGG 1811

  scaffold75|si      74120 GGCCGCCAGTAGATTGGGAAACACCTCCAGCGGCAGGAGGTCACAACGCC 74169
                           v     v     vii v ?  vv                   i       
  rnd-1_family-       1812 CGCCGCAAGTAGTCCGTGNAAATCCTCCAGCGGCAGGAGGTCGCAACGCC 1861

  scaffold75|si      74170 GAGCAGGT-GTATTCAGAACAGAAAAAACCAAAAGAAGAATCATTACCAT 74218
                            ?  i  i-i v   iv? ? - v  v?   vvi i   ii?  i   ? 
  rnd-1_family-       1862 GNGCGGGCAATTTTCGTNANA-ACAACNCCACTGGGAGAGCNATCACCNT 1910

  scaffold75|si      74219 AGTCGAAGAGACCGGAGCTAGGCGCATCATAGAAGACATC--GGCGGGCT 74266
                           ?v ?        ?  ?  i viv ? iiv ?v --   ? --   i ?  
  rnd-1_family-       1911 NCTNGAAGAGACNGGNGCCACAAGNACTCTNCA--ACANCGGGGCAGNCT 1958

  scaffold75|si      74267 CCGCAGGTTATCCCACAAAGCTGCGCTCAACGCGCTTGAACAACGAGCAA 74316
                            vi vv?i v  v   -v   vi i        ?i v   v   ii   v
  rnd-1_family-       1959 CAACCTNCTCTCACAC-CAGCAACACTCAACGCNTTGGAAAAACAGGCAC 2007

  scaffold75|si      74317 TTCGCTACTCTACAAAACAACAAACACAAAACCAATTGGA 74356
                            ?  ? v v i vv i   ?iv   v vi      i?   
  rnd-1_family-       2008 TNCGNTTCGCCAACAGACANTTAACCCCGAACCAACNGGA 2047

Matrix = 20p43g.matrix
Kimura (with divCpGMod) = 21.56
Transitions / transversions = 1.20 (211/176)
Gap_init rate = 0.01 (22 / 2027), avg. gap size = 1.18 (26 / 22)


8700 28.05 3.01 1.80 scaffold75|size1059443 72004 76057 (983452) rnd-4_family-227#LINE/Ambal 589 4690 (2939) m_b529s001i22 182821

  scaffold75|si      72004 CTCCAACTCAC-TCCTC--CTC----TCACAAGAAGAGCACAACCACGA- 72045
                               i ii   -     --   ----  ?  i  ?  vi----  ?   -
  rnd-4_family-        589 CTCCGATCCACCTCCTCAACTCCCTATCNCAGGANGACT----CCNCGAA 634

  scaffold75|si      72046 CATTAATGATCTCATCAATGAGATAAACAACCCAAGCCTCCTCACTGATG 72095
                              i  i  vv vv      iv  v        vv i     ?vvv  --
  rnd-4_family-        635 CATCAACGAAATACTCAATGGCATCAACAACCCCCGTCTCCTNCAAGA-- 682

  scaffold75|si      72096 TCTCCGCAACAGATAA-ACAGCAAGACCATTCTCCTTCGAACTCCCCTGC 72144
                           -   vi vv  i i  -  vvvi    ?--  i  v  v     i  ?  
  rnd-4_family-        683 -CTCAACCCCAAACAAGACTCGGAGACN--TCCCCATCCAACTCTCCNGC 729

  scaffold75|si      72145 TAAGAAGAAAGCAAAAGCCTCCGAATCGTC-GA-AAGAGGTTGATTC--C 72190
                           ?  i      v     v     ---  vi -  -  i vv i  ii -- 
  rnd-4_family-        730 NAAAAAGAAATCAAAACCCTCC---TCCCCAGANAAAATCTCGACCCAAC 776

  scaffold75|si      72191 TCGGCCAGCACGCAGAA-ACGCCGCACAAAGAAACGATCCTCTACCTCCT 72239
                           i ?v ?   v ?  i  - v vv -  v        v     v---    
  rnd-4_family-        777 CCNTCNAGCTCNCAAAAGAAGAAG-ACCAAGAAACGCTCCTCG---TCCT 822

  scaffold75|si      72240 CGAACCCCGTCTCGGCGTTAAAGCCGGGCAAAT--TCAGGGGTA--GCCC 72285
                            vi?     i   v ivi v  i  vi      --  vivvv v--    
  rnd-4_family-        823 CCGNCCCCGCCTCTGTCCTCAAACCCAGCAAATACTCCACCCTCCCGCCC 872

  scaffold75|si      72286 TTCTGAA------CTCT--CCCCAAAACCTCCTCATGAACATCGTCACTC 72327
                           i  vi  ------   i--    i?vv  v     ----    --   vv
  rnd-4_family-        873 CTCGAAAGAGCCACTCCTCCCCCGNCTCCACCTCA----CATC--CACAA 916

  scaffold75|si      72328 GAA----AGTGT--TGGTGGAACTCTCAATCGATTTTAGT--AAAGATGA 72369
                              ---- i   -- ii v   v i ?v     i --i  --  i  v v
  rnd-4_family-        917 GAACAGGAATGTCCTAATCGAAATTTNCATCGACT--GGTCGAAGGAAGC 964

  scaffold75|si      72370 GTTGGCTCAATTCGCCGGAGATAATGGGAAGAAGATGATCTATGCTATGC 72419
                           ii v? v ?i     ---i  i  i  ?    ?    i i vi  i  v 
  rnd-4_family-        965 ACTTNCGCNGTTCGC---GGACAACGGNAAGANGATGGTTTTCGCCATCC 1011

  scaffold75|si      72420 AACAACTCCTCATTAATCTTAAAATCGCAGACAAACACGCAGTGATCAAC 72469
                            i? i   v ?v i  i  v  i  ?  ?  i  i? ?  ?iiv      
  rnd-4_family-       1012 AGNAGCTCATNCTCAACCTGAAGATNGCNGATAAGNANGCNACCATCAAC 1061

  scaffold75|si      72470 CCCACAGAAGATAGTCCCGACGATCCGCCTCTCGGTGG---AGACACAGA 72516
                            ??  ?  ?  ?iiii ?  ?  i  ?  v  v  ?  --- vv ? ? v
  rnd-4_family-       1062 CNNACNGANGANGACTCNGANGACCCNCCGCTGGGNGGTCAATCCNCNGC 1111

  scaffold75|si      72517 AAACCAGGTACCAACCAACATGACGGCCTTGAGTAACTACATCAAAGGCC 72566
                           ?--  ? - ?  v? v        v   i ?              i    
  rnd-4_family-       1112 N--CCNG-TNCCCNCAAACATGACTGCCCTNAGTAACTACATCAAGGGCC 1158

  scaffold75|si      72567 TTAACCCAAGGGCCTTTCAAAACAGCAATCGAACT-TCGAGAT-TACAGA 72614
                            ?     vv ?v ?  i   ?v  i   --  v  -  i   i-iv   i
  rnd-4_family-       1159 TNAACCCTCGNTCNTTCCAANCCAACAA--GACCTCTCAAGACGCCCAGG 1206

  scaffold75|si      72615 ----GGGTACCACCAGTTCTCGCCGC-----AATGCACCACAG------- 72648
                           ----  i i  - v  ?v i  iv  -----i  v  vv  i?-------
  rnd-4_family-       1207 CAATGGATGCC-CAAGNACCCGTAGCCAGCGGATCCAAGACGNTCCGTCC 1255

  scaffold75|si      72649 --GCATACGGTGTCATCTCCCTGTCATGCGATAAGGACCCTCTCCTCCTT 72696
                           --  i     v  v     vv v  v          ?    vvv  v  i
  rnd-4_family-       1256 TCGCGTACGGAGTGATCTCGATCTCCTGCGATAAGGNCCCTGAGCTGCTC 1305

  scaffold75|si      72697 ACCAACCAGATCTCTTACGAGTGGGCAAGGTTCGGTAACCACCTAAAAAT 72746
                           ii?        ?  ?     i     v  i  i  ? ?   vv ivi   
  rnd-4_family-       1306 GTNAACCAGATNTCNTACGAATGGGCCAGATTTGGNANCCAGATGCGAAT 1355

  scaffold75|si      72747 AAAGGAACTTCAAGCCATCGAGACGAGCACTCCGTTCGCGATATACTACG 72796
                           v        ?      i         v?  i  i? i  v  v    ?  
  rnd-4_family-       1356 CAAGGAACTNCAAGCCGTCGAGACGATNACCCCANTTGCCATCTACTNCG 1405

  scaffold75|si      72797 TCTACTCCCTGTCACACCGCCAGACACTCATCGACGAGCAAAAAGATATC 72846
                                v vi  v ?  i  ?  i     v  ?        i?i?  i   
  rnd-4_family-       1406 TCTACGCGTTGACNCATCGNCAAACACTGATNGACGAGCAGNGNGACATC 1455

  scaffold75|si      72847 CTCAAGG--CTGCACAGGCACAGATGCACAAGGAAGATTACTTCCTCGAT 72894
                           i      --ii  ?   iviv i   ? ii ??v   i      ? ?  i
  rnd-4_family-       1456 TTCAAGGANTCGCNCAGAAGAAAATGNATGANNCAGACTACTTCNTNGAC 1505

  scaffold75|si      72895 CGAGACCTGCCAATGAGGTGGGGTTACTGTCCGCTTCCACTTTGCAGCCT 72944
                            iv     v  ?    iv     v   viv  ?  i  v           
  rnd-4_family-       1506 CATGACCTCCCNATGAACTGGGGGTACAAACCNCTCCCCCTTTGCAGCCT 1555

  scaffold75|si      72945 ACGCATGAATGT--CCCACGCATCCCGAAGCATTCTGAACCCGTGAATAT 72992
                           i  v iv  i  --    v ?     ?     i  i  i  v  v  i  
  rnd-4_family-       1556 GCGAACCAACGTACCCCAAGNATCCCNAAGCACTCCGAGCCAGTCAACAT 1605

  scaffold75|si      72993 GGCCAGATTGCCATCCGATATCCAAACCTGCCGGAAAGTGTTGCACCTCG 73042
                            ? ?? ?i ?  v  ?i i     i        v ii  ?i ?     ? 
  rnd-4_family-       1606 GNCNNGNCTNCCCTCNAACATCCAGACCTGCCGCAGGGTNCTNCACCTNG 1655

  scaffold75|si      73043 AGGTCGACAAGTCGGACCTTGAACTCGTCTCTCACCTGGTGAAATATGCC 73092
                             i        v ?     v     ?   ? i     ?  ?  ? vi  ?
  rnd-4_family-       1656 AGATCGACAAGGCNGACCTGGAACTNGTCNCCCACCTNGTNAANTTCGCN 1705

  scaffold75|si      73093 AAGGCTAACGGTATCTACAAAAAGTGGTGGGGCTTGCATGCACACCCAAC 73142
                              v vv v  iv ?  i  ?vii        ? i?     v     v  
  rnd-4_family-       1706 AAGCCGCAAGGCCTNTATAANCGATGGTGGGGNTCNCATGCCCACCCCAC 1755

  scaffold75|si      73143 CGAGGGTGTAGACTGGCAGTCAACTCCAGGAGATATCAAGCGTGCTGCAA 73192
                           ?  i  v  ?        i  vv    ?  i  i  ??i?  ?  ?  i 
  rnd-4_family-       1756 NGAAGGGGTNGACTGGCAATCCCCTCCNGGGGACATNNGNCGNGCNGCGA 1805

  scaffold75|si      73193 AATTCGCCATCAAGACCACCAATTACAATGCTAGCATGACTAGTATTGAT 73242
                            i      i    i  ?  v  i     i  i        ?     i  i
  rnd-4_family-       1806 AGTTCGCCGTCAAAACNACGAACTACAACGCCAGCATGACNAGTATCGAC 1855

  scaffold75|si      73243 GTGCTAGGGTTTTTAGACTTAAATGACACAATCGAGGCAAAAAAGCCAGA 73292
                             ?ivv     ii v   i v  i  iv ?     i ivvii  i  ?  
  rnd-4_family-       1856 GTNTACGGGTTCCTCGACCTCAACGATTCNATCGAAGTCCGGAAACCNGA 1905

  scaffold75|si      73293 CGGCTCAGTGATCCGAAAGT---TCACAGGCAGAGAATGTCTCACCTCCT 73339
                                 v  v   ---    --- ?     ?      vv?        ??
  rnd-4_family-       1906 CGGCTCCGTCATC---AAGTCCNTNACAGGNAGAGAAGTNCTCACCTCNN 1952

  scaffold75|si      73340 TCTTTAAATTTCAGGATAACACATCCTTGATAGCTGAAGTGCATCAGCAG 73389
                            ? ?i  i  i? i  i   v vi ii ?  ?  v  i i?  i  i  i
  rnd-4_family-       1953 TNTNCAAGTTCNAAGACAACTCCCCTCTNATNGCAGAGGCNCACCAACAA 2002

  scaffold75|si      73390 GTCCCACTGGGTTCGGCATCGCTCGTTTACCCCAACATTCCAGAGGGTGA 73439
                             ?  ?     i  ?  v  v  ?  ?     v    ii  ?     i  
  rnd-4_family-       2003 GTNCCNCTGGGCTCNGCCTCCCTNGTNTACCCGAACACCCCNGAGGGCGA 2052

  scaffold75|si      73440 GAAACTGATCACAGGCCTAGCCAAGCAGGTCGCGGCATTTACT-TTGGG- 73487
                           i  i  v     v  ?  ?? v  i  i  i  ?  v  i  ?- i?  -
  rnd-4_family-       2053 AAAGCTCATCACTGGNCTNNCAAAACAAGTTGCNGCCTTCACNCTCNGGC 2102

  scaffold75|si      73488 --CCATCTCGCTGATCAACACGTAGACAAAGGATTTATCCAAGACTTCCT 73535
                           --      i vv  i ?iv v  ?   v? vii  i   ?          
  rnd-4_family-       2103 ACCCATCTTGGAGACCNGAAGGTNGACCNACAGTTCATCNAAGACTTCCT 2152

  scaffold75|si      73536 CAAGACCTTTGTAGATCCTCAATTAATCCACGAGTCCTCACACTGTGAGT 73585
                                 v  i  v  i  ?   i v        iv  i i  v  i    
  rnd-4_family-       2153 CAAGACATTCGTCGACCCNCAACTCATCCACGAAGCCCCGCAATGCGAGT 2202

  scaffold75|si      73586 GGGACTCAGAAACGCAGACGCTACTCACGAAGGCAGAGTTAGATGAAAAC 73635
                                  ii    v  i  v  v     vvvv? ?   ? ? v?  vi  
  rnd-4_family-       2203 GGGACTCGAAAACCCAAACTCTCCTCACCCCCNCNGAGNTNGCNGACGAC 2252

  scaffold75|si      73636 AATAAAACAGGTGAACTTGAAGAGCAAGGTTGGTGGCGCGACGTCGTGGT 73685
                           vv?iv?i ?  ? iv  v  i  ?     ?      viv        vv 
  rnd-4_family-       2253 TCNGCNGCNGGNGGCCTAGAGGANCAAGGNTGGTGGAAAGACGTCGTCCT 2302

  scaffold75|si      73686 TCAATATGAATCTACAAAGGGTCAAGGCAAGAGGCCCTTCGCCTCTCAAC 73735
                           v  i  i  i? ?vvi  ?  v?    ?  iv ?v   v   ?v i vv 
  rnd-4_family-       2303 GCAGTACGAGNCNCAGAANGGGNAAGGNAAACGNGCCTACGCNGCCCCTC 2352

  scaffold75|si      73736 AAGCACTGTTCGACCTAGACGGTGCACAATCTGTCAAAACAATGCATGAA 73785
                               ?  ?              v        ?   vi?  ?     i  i
  rnd-4_family-       2353 AAGCNCTNTTCGACCTAGACGGGGCACAATCNGTCCGNACNATGCACGAG 2402

  scaffold75|si      73786 ACAAATGACAACGCTAGTGGTGACCACTCACAGGAATCGTCTAAACGCGT 73835
                           i i  i        i  i  v     ?  ?     i  v  i  i? v  
  rnd-4_family-       2403 GCGAACGACAACGCCAGCGGGGACCANTCNCAGGAGTCCTCCAAGNGAGT 2452

  scaffold75|si      73836 TAGGATCACAGAAGAGTTTCAAACTCAA-GACAAGTCCGTCTCCGACAAC 73884
                           iv v   v ?i i   v? -ii???  i-     iv  i vv     ?? 
  rnd-4_family-       2453 CCGCATCTCNAAGGAGGNT-GGNNNCAGCGACAAAACCATGACCGACNNC 2501

  scaffold75|si      73885 ACTAGTGTAAGTGTGGTCTCGGACGAGGGCCGCGGAGGCAAGCGGTCGGG 73934
                           v ?i?vivv  i  v     i              iv ?v          
  rnd-4_family-       2502 TCNGNGAGCAGCGTCGTCTCAGACGAGGGCCGCGGGCGNCAGCGGTCGGG 2551

  scaffold75|si      73935 AGACACGCCCCCAAGTGTTGGAGTACGGGCGGACAAAGATGGTCAGGACA 73984
                           ?v        ??                 i    v i  ?i  v    vv
  rnd-4_family-       2552 NCACACGCCCNNAAGTGTTGGAGTACGGGTGGACCAGGANAGTGAGGAAT 2601

  scaffold75|si      73985 TGGAATATAGCTCCGATG-GCTCAGCCTC-GGATGCTTCCTCAGCTAGTG 74032
                           i   vviv   vi?  v - ?  -v i  - v i vv   v i       
  rnd-4_family-       2602 CGGACGGGAGCGTNGAGGAGNTC-TCTTCTGCACGAGTCCACGGCTAGTG 2650

  scaffold75|si      74033 ATGCTGGTCCGGCCGATGTCCAGCCCGGAAAGGACGGATAGTCGCGGCAC 74082
                           ?   i ?   v  i  i vi vii      v?vv          ??ivi?
  rnd-4_family-       2651 NTGCCGNTCCCGCTGACGATCTATCCGGAACNTCCGGATAGTCGNNAGGN 2700

  scaffold75|si      74083 CGCCCCTCTCCTCATCTACGGGAG-AAAGGGGCGCAGGGGCCGCCAGTAG 74131
                            vv  vv    ?  ?         -?vv  v  i-         v     
  rnd-4_family-       2701 CCACCGGCTCCNCANCTACGGGAGCNCCGGTGCA-AGGGGCCGCAAGTAG 2749

  scaffold75|si      74132 ATTGGGAAACACCTCCAGCGGCAGGAGGTCACAACGCCGA--GCAGG--T 74177
                           v   vv   vv      i            ?  i   v i--    ?-- 
  rnd-4_family-       2750 TTTGTTAAAACCCTCCAACGGCAGGAGGTCNCAGCGCAGGGCGCAGNNCT 2799

  scaffold75|si      74178 GTATTCAGAACAGAAAAAACCAAAAGAAGAATCATTACCATAGTCGAAGA 74227
                           v ?v   v?   v--v vv i vii i   iivi i? i  ?v ?  i  
  rnd-4_family-       2800 TTNGTCATNACAT--CACTCTACGGGGAGAGCGGTCNCTATNCTNGAGGA 2847

  scaffold75|si      74228 GACCGGAGCTAGGCGCATCATAGAAGACATCGGCGGGCTCCGCAGGT--- 74274
                            ? ?     vv v  ? i?v vv  viv ? - ?  ? vi v  ivi---
  rnd-4_family-       2848 GNCNGGAGCGCGCCGNACNCTTCAACGAANC-GNGGNCGTCTCAATCTCA 2896

  scaffold75|si      74275 TATCC--CACAAAGCTGCGCTCAACGCGCTTGAACAACGAG-----CAAT 74317
                               i--      v vi i        iv v   ?   ii?----- i  
  rnd-4_family-       2897 TATCTCACACAAATCAACACTCAACGCAATGGAANAACAGNCCCTACGAT 2946

  scaffold75|si      74318 TCGCTACTCTACAAAACAACAAACACAAAACCAATTGGATTTAGCACTCG 74367
                               i vi -----i?  ? v   v v?      i v  ivi?? ?    
  rnd-4_family-       2947 TCGCCAACC-----GNCANCTAACCCCNAACCAACTCGACGCNNCNCTCG 2991

  scaffold75|si      74368 TTAATGCAGCACGAACTAACCTAGTATCAAC-AT------CACCATCCTC 74410
                            iivv  v  v??v vi    i i?v   ? -  ------  v  - ?  
  rnd-4_family-       2992 TCGCGGCCGCCNNCAGCAACCCAANCTCANCGATCCGCCCCAGCA-CNTC 3040

  scaffold75|si      74411 TTCACCCTGTGCTC-CAACACTC-CAAGACGATGTGGAGATTTCTTCTTA 74458
                           ?i     -?iv   - i  ?   -  i  i? i???  vi i  ?ivv v
  rnd-4_family-       3041 NCCACCC-NCCCTCTCGACNCTCACAGGATNACNNNGATGTCTCNCAATC 3089

  scaffold75|si      74459 TGTAGTCAACAA---TAGTACCCTTCTATCTCCCATTGGTATCTGCCCTG 74505
                            ? ?vi i    ---i  v   ii  - iv?  i     ?? ?vv   i?
  rnd-4_family-       3090 TNTNTCCGACAAANTCAGGACCTCTC-ACGNCCTATTGGNNTNATCCCCN 3138

  scaffold75|si      74506 GAAAAAAGAAAGAAGGAATCACTCGCATCATGTATGAAAATCTAAATGGG 74555
                            v??v   ?i   ?  vv?   iv v? ?v v  i      i i     v
  rnd-4_family-       3139 GCNNCAAGNGAGANGGCTNCACCAGANTNTTCTACGAAAATTTGAATGGC 3188

  scaffold75|si      74556 CTGCCAGCGAGAGTGTCGGGCAACGGTAAACTACAAAAAGCAATGGAAAT 74605
                                vv vv vi v  i vv   vvv     ivv      ?    iv  
  rnd-4_family-       3189 CTGCCTCCTCGTATCTCAGCGAACCCAAAACTGACAAAAGCNATGGGCAT 3238

  scaffold75|si      74606 AATTGACGAGATGGAGATCGATGTCTTTGCATTCAATGAGCATAAGATAA 74655
                              v     vv     i v  i     i  i  i  i        i  v 
  rnd-4_family-       3239 AATAGACGATTTGGAGGTAGACGTCTTCGCGTTTAACGAGCATAAAATCA 3288

  scaffold75|si      74656 ACTTCAAACACAGAGAGAATCGACGGACCGGGTTAAGGAAACTCTTTCAT 74705
                            i   vvvv i i   i   v    v     vi  vvv   i v   v i
  rnd-4_family-       3289 ATTTCTCCAATAAAGAAAATAGACGCACCGGTCTATCCAAATTGTTTAAC 3338

  scaffold75|si      74706 GGAGGAGAATCTCTCACTAGGGCGGTGGGAGGCAACTTTACCCACTCGAT 74755
                             v     iv i  i  i- vv viii  ?        iv     i v  
  rnd-4_family-       3339 GGTGGAGAGACCCTTACC-GCTCCACAGGNGGCAACTTCTCCCACCCCAT 3387

  scaffold75|si      74756 TGCCAAAACCTTCGGAAAGAGGATGGAGGGGGGAACAGGTATGGTTGCCT 74805
                                  v vi    v  iv v        i  v     i   i v  v 
  rnd-4_family-       3388 TGCCAAATCACTCGGCAAACGCATGGAGGGAGGCACAGGCATGATAGCGT 3437

  scaffold75|si      74806 ACGGCGAACTCGCAAGCTTGTTAAGGACAGATTTATCAGGAACGGACACT 74855
                            i  v   v       ii vi vv vv i  vi v vv  v      v i
  rnd-4_family-       3438 ATGGGGAAATCGCAAGTCTCCTCCGCTCGGAACTCTGCGGCACGGACTCC 3487

  scaffold75|si      74856 ACAGGCCTCGCCAGGTGGTCCTTCATGACGTTTTCAGGAAAGGAAGGGCA 74905
                           v     i v vvv i     i vi     v  i  v  v  i    iv  
  rnd-4_family-       3488 TCAGGCTTAGGGCGATGGTCTTATATGACCTTCTCTGGTAAAGAAGATCA 3537

  scaffold75|si      74906 CCTCACAACTATCCTCGTGGGTTATAATCCGTGCAAAACCCCTTCTTCCC 74955
                           iv i  v   i vv v           i  v   viv   i v  vv i 
  rnd-4_family-       3538 TATTACTACTGTGATAGTGGGTTATAACCCTTGCCGCACCTCGTCGACTC 3587

  scaffold75|si      74956 ACA-GTCAATCCTCGTACCAAATTCAGCGCTCGTACTTAACTTTGGCAAA 75004
                            v -   v -    i     i  v  iv vv v  i vi  vi i     
  rnd-4_family-       3588 AAACGTCCA-CCTCATACCAGATGCAAAGGGCCTATTGGACACTAGCAAA 3636

  scaffold75|si      75005 ACAAAACACTTCCTGCCCACGCCGAC--AGTTTCAGGATGATCTCATCG- 75051
                           iv ii  vviv i  i   v --   --    iv i        i  v -
  rnd-4_family-       3637 GAAGGACCACACTTGTCCAAG--GACAAAGTTCAAAGATGATCTTATAGC 3684

  scaffold75|si      75052 AC--TTGCTGACTCGATGGAGACGAGAAGGACGTCGCCTTGTCATTTGTC 75099
                             --  iii   ---i   v  ivi     vv vv v  ii  v     i
  rnd-4_family-       3685 ACCGTTATCGAC---GTGGCGATCGGAAGGTAGAAGACTCATCCTTTGTT 3731

  scaffold75|si      75100 TAGACGCCAACGATCACGTATACACTGGCCGCCTGGGGAAGGCCCTAGTC 75149
                                        iv    v  i  v   iv   -v   i      i   
  rnd-4_family-       3732 TAGACGCCAACGACAACGTCTATACAGGCTCCCT-CGGAGGGCCCTGGTC 3780

  scaffold75|si      75150 AACTCACCACAA-CTAGACCTCCGCGAAACAACCCTGGCGACAACCGGTT 75198
                           vv  -   v i -     i   viv   i v     i  vv    v   v
  rnd-4_family-       3781 TCCT-ACCCCGACCTAGATCTCAAGGAAGCCACCCTAGCCTCAACGGGTA 3829

  scaffold75|si      75199 TCAAATTGACGGCCACATACTTCCGGGGCTCTCGCCCGATAGACGCAATT 75248
                           vvv vi    i     vi i     v     i  i  v  v     v  v
  rnd-4_family-       3830 GGCATCTGACAGCCACTCATTTCCGCGGCTCCCGTCCCATCGACGCCATA 3879

  scaffold75|si      75249 TGGACGACTCCGGACATTGAAGTTGCTAACATTTGTGCGATGCCAATAGG 75298
                                i         i v  vi v iii i  i     v     v  v  
  rnd-4_family-       3880 TGGACAACTCCGGACGTGGACATAGTCGATATCTGTGCCATGCCCATCGG 3929

  scaffold75|si      75299 CTACGGGGTAGGGGACCACAGGGCATTCATACTCGACATCACCAGCAGAT 75348
                           v  i  i  i  ?     i  iv v     v  i  i    vi vv  i 
  rnd-4_family-       3930 GTATGGAGTGGGNGACCATAGATCCTTCATCCTTGATATCAGTACGAGGT 3979

  scaffold75|si      75349 CTGTGGTAGGCCACA-ACCCTCAACCGGTGAAGAGGCCGACAGCAAGAAG 75397
                             v        vv  -    v     v  v  iv v  vi v   v i  
  rnd-4_family-       3980 CTCTGGTAGGCGCCAGACCCGCAACCCGTTAAACGCCCCGCCGCACGGAG 4029

  scaffold75|si      75398 ACTGAATACGAAAATTCCAGGATGCTCCGAGAGATACA-ATGCCACACTG 75446
                            i i  i  v     i   v v  i  v    iv  ii-  i i- v  v
  rnd-4_family-       4030 ATTAAACACCAAAATCCCACGCTGTTCAGAGAACTATGTATACT-CTCTC 4078

  scaffold75|si      75447 GAGGAACAGTTTCTACGACATCAAATCATCCCTAAGTTGAATCGGGC-AC 75495
                              i   vv  i    iv  iv      ivvv   ii    -  v  - i
  rnd-4_family-       4079 GAGAAACTCTTCCTACACCACAAAATCACAGATAAACTGAA-CGCGCTAT 4127

  scaffold75|si      75496 ACCAACTCGGAGGCA-CACCGGCC--GAAATCCAACTCCGACTGAACAAG 75542
                           i-   v  --     -  vi    --vvv  i    vi ii  vi  ivi
  rnd-4_family-       4128 G-CAAATC--AGGCACCAGTGGCCCTTCCATTCAACATCAGCTCGACGCA 4174

  scaffold75|si      75543 ATAGATCGCACCACAGGCGAGCTCATGCATCACGCAGAGAGAGCCTGTCG 75592
                             v  ivv   i ivvv v i  v     i ii  v  iv viv   iv 
  rnd-4_family-       4175 ATTGACACCACTATTTCCCAACTGATGCACCGTGCCGAACGCAACTGCAG 4224

  scaffold75|si      75593 CAAGCTGAAAGCAGGACGTATCCCGTTCTCGCCTGAGGCGAGCTTATGGA 75642
                           v  i? i   v i  v  i     v     v  i     vvv i i    
  rnd-4_family-       4225 GAAANTAAAATCGGGCCGCATCCCTTTCTCTCCCGAGGCCTCCCTGTGGA 4274

  scaffold75|si      75643 TAAAACGCACTCTCTGCTACAGGGCGTTACTCAGGTATTGGGCCGGAAAG 75692
                                  v     v      v v  vi v  vv   v      v  i   
  rnd-4_family-       4275 TAAAACGAACTCTATGCTACCGCGCTCTCCTACGGTTTTGGGCGGGGAAG 4324

  scaffold75|si      75693 ATCAGGAATAAAGGTAACCTTCGCAGGCAAGCCAAGAGATGTCAGATTAC 75742
                             i ii  i     v   i v v v       ivi   i  i      vv
  rnd-4_family-       4325 ATTAAAAACAAAGGGAACTTACTCCGGCAAGCTCGGAGGTGCCAGATTCA 4374

  scaffold75|si      75743 GGACCCATTTACCCTTTCTATCTCGACGCT--ATCCGACAGACTAAAGGA 75790
                           iv     i vivv  i  i   ivi   v --  --  iv v  vv v  
  rnd-4_family-       4375 ACACCCACTGGAACTCTCCATCCAAACGATTAAT--GATCGCCTCCACGA 4422

  scaffold75|si      75791 GTGCAAGGCACGGTGTAAGCACTTTGTCAAATACGGGCGCCGTTACCATT 75840
                           i  i  ivvi  i     viv   iii    i i  v ii  vi  vivv
  rnd-4_family-       4423 ATGTAAACAGCGATGTAACTTCTTCACCAAACATGGCCATCGACACAGGA 4472

  scaffold75|si      75841 GCAAACACTTGAAAGACCGCTTAC--AGGCTGCGCAAGAACGCCAA---- 75884
                            v v    i   ---   v   i -- ii viv   --  v vi  ----
  rnd-4_family-       4473 GGACACACCTGA---ACCTCTTGCTTAAACGAGGCA--AAGGATAAAGGT 4517

  scaffold75|si      75885 GACATAGACGCCGAGACAAGAATACTGCAGATATTGAAAGGAGAAAAAGA 75934
                              ivi  v  v   vvi  i  vi i vv  vv ivi   v        
  rnd-4_family-       4518 GACGAGGAAGCAGAGCGGAGGATTTTACTTATCATACGAGGTGAAAAAGA 4567

  scaffold75|si      75935 ACGTGCTTTCTGGAGACGGTTGAATTGGGCTCTCGGTCAGAGTCGAGGAA 75984
                           vv v  v      v v  ii ?        v      v  v iv i  v 
  rnd-4_family-       4568 CAGAGCATTCTGGCGCCGACTNAATTGGGCACTCGGTAAGCGCAGGGGCA 4617

  scaffold75|si      75985 ATAGCGTGAGTACGATACAAGTGGAAACACAAGATGGG--CA-AGTGGTC 76031
                           ii     v  viv i i  i  v   iv  vi  i   --  - ii ---
  rnd-4_family-       4618 GCAGCGTCAGGGAGGTGCAGGTTGAAGAACCGGACGGGACCACAACG--- 4664

  scaffold75|si      76032 GAGTACTCGACCCAAACAGAAGTACA 76057
                                 v iv v   v       v  
  rnd-4_family-       4665 GAGTACACATCACAATCAGAAGTCCA 4690

Matrix = 20p43g.matrix
Kimura (with divCpGMod) = 35.03
Transitions / transversions = 0.91 (533/584)
Gap_init rate = 0.03 (131 / 4053), avg. gap size = 1.50 (196 / 131)


3017 23.34 0.81 0.81 scaffold75|size1059443 77411 78274 (981235) rnd-1_family-956#Unknown 11 874 (3) m_b529s001i24 182823

  scaffold75|si      77411 TCTCTGAAAAGGCACTGGCTTGGGCCCATAGAGCCCGGAACTCTGGTCTG 77460
                               v vv  i  v  v vi     vvi v?   ?v       v  ?  ?
  rnd-1_family-         11 TCTCAGCCAAAGCCCTCGACTGGGCAAGTCNAGCNAGGAACTCAGGNCTN 60

  scaffold75|si      77461 CGGCCACGAGACGTCCACATTAGCATCCAAAAGAAATTTTGGCCAAAACT 77510
                                       v       i   i ?vv         i     ?   ? 
  rnd-1_family-         61 CGGCCACGAGACTTCCACATCAGCGTNGCAAAGAAATTCTGGCCNAAANT 110

  scaffold75|si      77511 CCGGTACGGGCTGTGCGCAAACACTAGCACATTTGAAGAATTAGTCAATG 77560
                            vi      v  ?     ?     iiv ? v  iv    v? ?   ?v? 
  rnd-1_family-        111 CAAGTACGGCCTNTGCGCNAACACCGCCNCCTTCCAAGACNTNGTCNCNG 160

  scaffold75|si      77561 CCATGCACAAAGTATATTACTGGTTGTCACCACTGGGTGGGCTGATTAGA 77610
                            ?      vi?vii  i      v  v v  ?v ?  ?  ?  ?  iv  
  rnd-1_family-        161 CNATGCACCGNCCGTACTACTGGATGGCCCCNATNGGNGGNCTNATCCGA 210

  scaffold75|si      77611 TCTGCAAAACGGGAACTTCGTTACTTGGATACGGGTTTCTATGGATTAGG 77660
                             v  ?           iv v ? i ?  i  i  v     i  ?i ?  
  rnd-1_family-        211 TCAGCNAAACGGGAACTCAGATNCCTNGACACAGGATTCTACGGNCTNGG 260

  scaffold75|si      77661 ATACCCACACTGGGGCATAGAAACACTCATTGAAGCATATAAAAAGTTTT 77710
                           ? v   ?        ?      i v? v  ?     ?  i        i 
  rnd-1_family-        261 NTTCCCNCACTGGGGNATAGAAGCCNTGATNGAAGCNTACAAAAAGTTCT 310

  scaffold75|si      77711 ACGTTCATTATGGCACCTCATCAGTCCTCGGATCCCAACTCCAAGTCTGT 77760
                              i?  i  i  ?  ??    i   v ?  ?vi?     ?   i v v?
  rnd-1_family-        311 ACGCNCACTACGGNACNNCATCGGTCGTNGGNGTNCAACTNCAAATGTCN 360

  scaffold75|si      77761 GTCGAAAACTTAATCATCGAACTTGGTACTTCATCCCAACCATTCATTCA 77810
                           ? ?   vv i i   vv      ?  i ii  i  ?         v i v
  rnd-1_family-        361 NTNGAACTCCTGATCTGCGAACTNGGCATCTCGTCNCAACCATTCCTCCT 410

  scaffold75|si      77811 ATCATATAGGCGGTACGCGGACAGAACAACACCAGGCTTCTGCGTCTGCT 77860
                           vi    ii?ivii    vv ? v ii ?  ivvv         iv?? ?i
  rnd-1_family-        411 CCCATACGNAAAATACGGCGNCCGGGCNACGGACGGCTTCTGCAANNGNC 460

  scaffold75|si      77861 TATGGGAAAAACTCGACCGATTTCGTCTAAAACTTAGGCTCGGCACTGAC 77910
                            ?           ?     ?  i i?i vv ?  ivvv       vi   
  rnd-1_family-        461 TNTGGGAAAAACTNGACCGNTTCCANTTCCANCTCCTCCTCGGCAACGAC 510

  scaffold75|si      77911 ATTATTCAACCTCCAAGGCAGCATGACCAATGGCTGATGACGGCCTTTGA 77960
                           v iv i    i?  v  iv    i   vii     ?   i    ?  i  
  rnd-1_family-        511 CTCTTCCAACTNCCCAGAGAGCACGACAGGTGGCTNATGGCGGCNTTCGA 560

  scaffold75|si      77961 AAAGGTGGGATATGATTTGGATGAATGCATACAACTCAATCA-AGTCAGA 78009
                            v   iv     ivviii   ?       vivvv     ?  -i  ?v ?
  rnd-1_family-        561 ACAGGCCGGATACTCCCCGGANGAATGCAAGATCCTCAANCACGGTNCGN 610

  scaffold75|si      78010 CTGCATCAACAAGCCCTCTTCGAATCAGATGTCTTCAACGCAGATGGAAA 78059
                             ?  i       iv  ?        ?  i  ?   i ?  ?  i  ? i
  rnd-1_family-        611 CTNCACCAACAAGTGCTNTTCGAATCNGACGTNTTCGANGCNGACGGNAG 660

  scaffold75|si      78060 CACTATCAATGCACGCTACCTCACCCCCGAGAAATGGGAGATCA-ATGGT 78108
                           ?  i     i  v iv      - ?    v  v ?v  iv i i-     
  rnd-1_family-        661 NACCATCAACGCCCAATACCTC-CNCCCGCGACANCGGGCACCGCATGGT 709

  scaffold75|si      78109 CCAAATATCGGTTTGGAAAACAGCAACCTTCGCAAAGCGCTTTTAATCTA 78158
                              v?  i  ?  i  ? i         ?i v v?v    i  iiv?   
  rnd-1_family-        710 CCACNTACCGNTTCGGNAGACAGCAACCNCCCCCNCGCGCCTTCGCNCTA 759

  scaffold75|si      78159 TGGTGCACAGCCCTCGCTCATCTTGCCCCGGGGGGAAGAAGGA---CGAA 78205
                              ? viv    ?  v i  v  i        v  ?   v ? ---    
  rnd-1_family-        760 TGGNGAGAAGCCNTCTCCCAACTCGCCCCGGGCGGNAGACGNAACCCGAA 809

  scaffold75|si      78206 TCGCCTGGGGGAATTCACTCAA--CCCAGTCACCTGATCTGGCAATGGAA 78253
                           ---v     v vi   -    i--    --   v ?  ?   ?v   vvi
  rnd-1_family-        810 ---ACTGGGCGCGTTC-CTCAGACCCCA--CACATNATNTGGNCATGCCG 853

  scaffold75|si      78254 GTTTGACCCGGAAAGGGACAT 78274
                           i vi         iii   i 
  rnd-1_family-        854 ATACGACCCGGAAGAAGACGT 874

Matrix = 20p43g.matrix
Kimura (with divCpGMod) = 27.16
Transitions / transversions = 1.00 (100/100)
Gap_init rate = 0.01 (11 / 863), avg. gap size = 1.27 (14 / 11)


2818 29.16 3.95 3.59 scaffold75|size1059443 78465 80211 (979298) rnd-4_family-227#LINE/Ambal 5877 7629 (0) m_b529s001i25 182821

  scaffold75|si      78465 CCTCCTACTCCAACACAT---TTCTTA-------GATGTTTTACGCAATT 78504
                                ii       -   ---    i -------  i  v    v vv  
  rnd-4_family-       5877 CCTCCCGCTCCAAC-CATCCCTTCTCACTTCCACGACGTGTTACTCTCTT 5925

  scaffold75|si      78505 GGCCGAA----------TGGGCGTATCTGGAACGAGTTAAAAGTGACGGC 78544
                             i    ----------   i  v i   ? - v v i --- v     -
  rnd-4_family-       5926 GGTCGAACAACCACTGGTGGACGGACCTGNA-CTACTCA---GGGACGG- 5970

  scaffold75|si      78545 GGATGGCTCATGGATCTACGAGGCAATAGGAGACAACACGCTGGTTTGCG 78594
                           -----    v   ? v   v iv ?  vvvvvi ii   ii  i i  i 
  rnd-4_family-       5971 -----GCTCCTGGNTATACCAATCNATCTCCCGCGGCACATTGATCTGTG 6015

  scaffold75|si      78595 TGTCAGACGGATCATATATACGGGAACTACACCCACACCTCTGCTCTACG 78644
                               v     v  ? ?    ?    i  v     vv?vv ?     i? i
  rnd-4_family-       6016 TGTCCGACGGCTCNTNTATANGGGAGCTCCACCCTGNGGTNTGCTCCNCA 6065

  scaffold75|si      78645 GCGGTCATGATGGAATGCTCCGAGGGAAGGGGCCGCTTGTCCTTATCCTT 78694
                                v  v     i  ivv?  vi v i ii   ?i vv i  v  ivi
  rnd-4_family-       6066 GCGGTAATCATGGAGTGTGGNGACAGTAAGAACCGNCTCACTTTCTCTAC 6115

  scaffold75|si      78695 TGTGGAGAAATCATTCTCTGCAAACGCCTTCCGCGGCGAATTGCTCGGTC 78744
                           viii  v vi  vii?     v        i  v  v   i vv ?  i 
  rnd-4_family-       6116 GACAGACACGTCCCCNTCTGCCAACGCCTTTCGGGGAGAACTCATNGGCC 6165

  scaffold75|si      78745 TTATGGCCATACATCTCATTCTACAAAGTGTCCATGTCGCACGGCCGCAA 78794
                                  v  v  i     i  ?  v  ii    ivvv  v ii   -- 
  rnd-4_family-       6166 TTATGGCGATCCACCTCATCCTNCACAGCATCCACCAGGCCCAACCG--A 6213

  scaffold75|si      78795 CTC--ACAGGA--GGGGTAAAAATATACTCGGACTGTATGGGGGCGCTAC 78840
                             i--     i--  v i   i  v  i     i  i ii      i   
  rnd-4_family-       6214 CTTTAACAGGGTCGGTGCAAAGATCTATTCGGATTGCACAGGGGCGTTAC 6263

  scaffold75|si      78841 AAACCATCGCAAAACTTCCAGACAATAGGGTA--CCGCCTCGTTGGGCAC 78888
                           i       iv  vi  i  vvi -- v   i --  v  iviv   iv  
  rnd-4_family-       6264 GAACCATCAAAACGCTCCCCCGC--TCGGGCATTCCCCCCAAATGGAAAC 6311

  scaffold75|si      78889 ACGCTGACGTTCTCAAAGT---GTTAGC-ATTGCACGGAAAAAAGTACCA 78934
                               v     i  i  i  ---  i v -  i? v  ---- i?vi   v
  rnd-4_family-       6312 ACGCAGACGTCCTTAAGGTCATGTCATCCATCNCTCG----AGNCCACCC 6357

  scaffold75|si      78935 --TTTCATCGAGCATATCACCATGTAAAGGCGCACCAGGACGATGACTC- 78981
                           -- i  vi   - ?  i  i  i  v     i  i        ---   -
  rnd-4_family-       6358 GTTCTCCCCGA-CNTACCATCACGTCAAGGCACATCAGGACGA---CTCA 6403

  scaffold75|si      78982 --TGACTGGACTCAACTGTCTCGGCCCTCTCAACTGAACTGCGCCTGCGA 79029
                           --i      vviv    v  ?  ?  ?  ?     ?              
  rnd-4_family-       6404 ACCGACTGGCACAAACTCTCNCGNCCNTCNCAACTNAACTGCGCCTGCGA 6453

  scaffold75|si      79030 CGCTGCGGCTAAA-AAACAATTATACGAAAACAGCGAAG---AGGAAGTC 79075
                              i vi  v  i-i  vi  v  i-   v i v vv v---  v     
  rnd-4_family-       6454 CGCCGAAGCAAAGCGAAGGATAATG-GAACATACCCCACCCCAGCAAGTC 6502

  scaffold75|si      79076 CCCTTTTGCATCTTGCCACTTGAAACACT-ATC--GATCATTGGTGAACA 79122
                            vv ---  iiv  v  ?      v v  -i  --   i  i i v -  
  rnd-4_family-       6503 CAAT---GCGCATTTCCNCTTGAACCCCTTGTCATGATTATCGATCA-CA 6548

  scaffold75|si      79123 AGGGAAGATA-ACGTCGGAAGCGGAAGGGGCACTACGGTTCCTGGCACAT 79171
                           ---v  i  i-  v  ?  vv    vvvvv v  ?  i v ivv  i   
  rnd-4_family-       6549 ---TAAAATGCACTTCNGACTCGGACTCCTCCCTNCGATACTACGCGCAT 6595

  scaffold75|si      79172 AGGGAGGAAGCCAGAGACTTGTTCCTGCAACAAGGCATACTCTCAAGCGA 79221
                            i v i     v i vvvi ?   viv ii vv     v  i  i vi  
  rnd-4_family-       6596 AAGCAAGAAGCGAAATCGCTNTTCGCCCGGCTCGGCATCCTTTCGACTGA 6645

  scaffold75|si      79222 TCAATTCAAGGAGATAGCCTGGGAACT-AGTGCACGAGTCTCTGACCAGC 79270
                           vvvv   i v  ii v         v - v v  ii iv    ivv    
  rnd-4_family-       6646 AGCCTTCGACGAAGTCGCCTGGGAAGTCACTCCATAAAACTCTACACAGC 6695

  scaffold75|si      79271 CTCCCGAAAATGTTTCAACTTTATGCAGCTAAGCAAGTGTTCGGCGTATC 79320
                           v v  i        i   i v vi  v v?  i  i  i v   ?  i  
  rnd-4_family-       6696 ATACCAAAAATGTTCCAATTGTTCGCTGGNAAACAGGTATACGGNGTGTC 6745

  scaffold75|si      79321 CGCGGTGCTCGGAAACTTGTCCAAACAGAAAGAGTATGCACACCTAGGAA 79370
                                 v  v   v ii    i           v vi  v     ?   i
  rnd-4_family-       6746 CGCGGTCCTAGGATATCTGTCTAAACAGAAAGACTTCGCCCACCTNGGAG 6795

  scaffold75|si      79371 ACCTATGTCCTAGCTGTGAGATACACAAAGAAACCACGGCGCACGTCCTT 79420
                            ?vi   i  i ii  ivivviv i      i  v   ivi  iv     
  rnd-4_family-       6796 ANACATGCCCCAATTGCTGCTCCCGCAAAGAGACAACGAGACATCTCCTT 6845

  scaffold75|si      79421 TTATGCCGCGAGGAA--GGGAGACTACAATGCCTC--TCCGCCAAATTAA 79466
                           i?v   v --  i  --      v v i       --i ii iv v i  
  rnd-4_family-       6846 CNCTGCAG--AGAAATCGGGAGAGTTCGATGCCTCAACCTACTCATTCAA 6893

  scaffold75|si      79467 CCTTATCGGCGACTGGATGCGTTCGGTACACACCAACAATGATCTCGCCA 79516
                            v?-i   vi  v         v i  iv     ivivvv  v  vv   
  rnd-4_family-       6894 CAN-GTCGCTGAGTGGATGCGTGCAGTGGACACCGCTCCGGAACTATCCA 6942

  scaffold75|si      79517 CTCTCATCCTCGACTTTCTACACACGCGAGGCGACCTCCAGT-ACGGGCA 79565
                            i  v  viii  v v   viv v vv    i--i   i   - v  i  
  rnd-4_family-       6943 CCCTAATATCTGAGTATCTCTTCTCCAGAGGT--TCTCTAGTCAGGGACA 6990

  scaffold75|si      79566 CCG--CCAGGTTCACTACAACTGCAGATACTATAGC-TTCATCCGCTCTC 79612
                           v i--   ?? i   iv v- ?v  -    - i?  -     ?  ?  ? 
  rnd-4_family-       6991 ACATCCCANNTCCACCCCC-CNTCA-ATAC-ACNGCCTTCATNCGNTCNC 7037

  scaffold75|si      79613 AAGGGACGATAGGATGGCTACCATTC-ATGGAGGGCATGATATCAGCCGA 79661
                              iv v?  v  ?    -i vi?v -        ?   ? v  vivv  
  rnd-4_family-       7038 AAGACAANATCGGNTGGC-GCAGNACGATGGAGGGNATGNTCTCCAAGGA 7086

  scaffold75|si      79662 ACTACTCCTCCTAGACAAGTGGGATATCCTCGAGCCAGAGAGCAGGATAA 79711
                              v     ?  ?   vvvvvi  ii ?  v iv  vv vv   i v ?v
  rnd-4_family-       7087 ACTCCTCCTNCTNGACTCCACAGACGTNCTAGGCCCCCATTGCAAGCTNT 7136

  scaffold75|si      79712 CGGTCTCGCAA---TGGGCAAGGACGCTGGTACACCGGCTGATAGAGGCA 79758
                             ---iv    ---     vvivi i  ?i ?v vvii  ?? v     v
  rnd-4_family-       7137 CG---CAGCAAGNNTGGGCTCACGCACTNATNAAAAAACTNNTCGAGGCC 7183

  scaffold75|si      79759 TCACACGGCGTATGGATCTACCGGAACTTACTTATGCACGACAGCACCGC 79808
                           v       ?  ?        i  ?   v ?viv  ?       iv iv? 
  rnd-4_family-       7184 ACACACGGNGTNTGGATCTATCGNAACATNACGATNCACGACAAGATGNC 7233

  scaffold75|si      79809 AGGTGTCTTGGCCACAAAGGAGAAGGAGCAACTGTTACAGGAGATTGAAC 79858
                           i  iv? v i  ?       i?     i     v? ?  i     ?   v
  rnd-4_family-       7234 GGGCTNCGTAGCNACAAAGGGNAAGGAACAACTCNTNCAAGAGATNGAAA 7283

  scaffold75|si      79859 ATCAGGTAGAACTGGGAGGGGATGGGCTCGCCGAACAAGATCAATGGATG 79908
                           v?  ii       ?  ?  i  v  i  v  v   ? ?  iv        
  rnd-4_family-       7284 CNCAAATAGAACTNGGNGGAGAAGGACTAGCAGAANANGACAAATGGATG 7333

  scaffold75|si      79909 GCGGAAGTAAATTTAGGA--GATTTGGCAGTTACATCGGGGGAACGAGAG 79956
                           vi?  ii  i i?ii i --   vvi ? v -- v     i   v    i
  rnd-4_family-       7334 CTNGAGATAGACNCGGAANCGATGGAGNACT--CCTCGGGAGAAAGAGAA 7381

  scaffold75|si      79957 AGCTATTGGTTGCTGGCAATCAGGACGGCACGGGAGCAATCTCGATTAAG 80006
                           ?    i   i  ? ?  i  ?vi      v   --- --  v ii ?v  
  rnd-4_family-       7382 NGCTACTGGCTGNTNGCGATNCAGACGGCCCGG---C--TCGCAGTNCAG 7426

  scaffold75|si      80007 AGCACGGACGGGG--TAATATAATTCCATACATGAAGCAAAGCTTTATTT 80054
                           vv    iv  i i--?     ---------   i    vvv         
  rnd-4_family-       7427 TCCACGATCGAGACCNAATAT---------CATAAAGCTTCGCTTTATTT 7467

  scaffold75|si      80055 GCCCAGGACAAGTAGTACCTGGAAGGAGAGAT--CCCTCTCACGTGGTCA 80102
                                  ii v v iv?             i --        v     ii
  rnd-4_family-       7468 GCCCAGGGTACGAAAANCCTGGAAGGAGAGGTCACCCTCTCAGGTGGTTG 7517

  scaffold75|si      80103 TGGACCGCCGCACT-C-AGCTTTAAGG-TCTGGGTGTTAAAAGACTCCGG 80149
                           i-      vi i  - - i   v  ii-  iv  i  vvi          
  rnd-4_family-       7518 C-GACCGCAACGCTGCGAACTTAAAAATTCCCGGCGTATGAAGACTCCGG 7566

  scaffold75|si      80150 AATGGTTAAAT-CGTCTAGGTAGCGTAA--CAAAGG-TACCTAATTTTTT 80195
                             i        -i          ---  --i    ?-          ii 
  rnd-4_family-       7567 AACGGTTAAATATGTCTAGGTAG---AAATTAAAGNATACCTAATTTCCT 7613

  scaffold75|si      80196 AAGTTGTTGTTGTTGT 80211
                                           
  rnd-4_family-       7614 AAGTTGTTGTTGTTGT 7629

Matrix = 20p43g.matrix
Kimura (with divCpGMod) = 36.29
Transitions / transversions = 0.96 (241/250)
Gap_init rate = 0.05 (95 / 1746), avg. gap size = 1.39 (132 / 95)


3039 10.26 1.66 2.73 scaffold75|size1059443 80694 81174 (978335) genome_3_16611#DNA 1 476 (348) m_b529s001i26 182824

  scaffold75|si      80694 AGGGGTTGTCAATCTTTCCCTCATGATCATTATCATTATCAATATGGTTG 80743
                                             v                       v       
  genome_3_1661          1 AGGGGTTGTCAATCTTTCGCTCATGATCATTATCATTATCAAAATGGTTG 50

  scaffold75|si      80744 ACTCCCACTGTTTTGATGACACGGTGTACCAATGTACGTATGTAGAGCAG 80793
                                            v           i i                  
  genome_3_1661         51 ACTCCCACTGTTTTGATCACACGGTGTACTAGTGTACGTATGTAGAGCAG 100

  scaffold75|si      80794 ATGTCGTTTAGAAATAATTTTTTTACACCATCTCAGGCTTCTTTACTTTT 80843
                                    v i ivvv  v                  v  v        
  genome_3_1661        101 ATGTCGTTTCGGAGGTTTTATTTTACACCATCTCAGGCGTCATTACTTTT 150

  scaffold75|si      80844 CTGTTGGGGAGAAAGGTACTTCTAAATCAAAAATTTGACGTATTGTTGTC 80893
                                                         v           v       
  genome_3_1661        151 CTGTTGGGGAGAAAGGTACTTCTAAATCAATAATTTGACGTAATGTTGTC 200

  scaffold75|si      80894 ACATCACGTCTTGGTTTCATAATGATCATGATCATGACCAAACATCGTCA 80943
                                             i             v      i  v       
  genome_3_1661        201 ACATCACGTCTTGGTTTCGTAATGATCATGATAATGACCGAAAATCGTCA 250

  scaffold75|si      80944 TGATCATGATCATTACCTTAACTATT--AAAATTTAATGTGTCACTCAAG 80991
                                            v v      --       v    v   v     
  genome_3_1661        251 TGATCATGATCATTACCATTACTATTGCAAAATTTTATGTTTCAGTCAAG 300

  scaffold75|si      80992 CTCCCTTAAGCTCCCTGCAAGTTACGAGCTAAGCTACAT-ACCGCTAACA 81040
                                 ii  i               v   i    - i -          
  genome_3_1661        301 CTCCCTCGAGTTCCCTGCAAGTTACGTGCTGAGCT-CGTAACCGCTAACA 349

  scaffold75|si      81041 GTCAGTAACCAAGACATTTGTTCACATC----GACATCTCAATGGCACAC 81086
                            v  v    v  i i v  -i       ----i       v         
  genome_3_1661        350 GGCACTAACAAAAATAATT-CTCACATCAACAAACATCTCCATGGCACAC 398

  scaffold75|si      81087 CTTTGCGATTTATTCTCGTCTTGGCATAATTTGTCATGACTC-CATCAAC 81135
                              i                  v  --i     i i      -       
  genome_3_1661        399 CTTCGCGATTTATTCTCGTCTTCGC--GATTTGCCGTGACTCGCATCAAC 446

  scaffold75|si      81136 ACACATAGCCTCGCAACCAGAGACTTCTTGCGCATCAAC 81174
                                          ---------     i i  v    
  genome_3_1661        447 ACACATAGCCTCGCA---------TTCTTACACAGCAAC 476

Matrix = 20p43g.matrix
Kimura (with divCpGMod) = 9.46
Transitions / transversions = 0.78 (21/27)
Gap_init rate = 0.04 (17 / 480), avg. gap size = 1.24 (21 / 17)


1551 12.28 0.00 0.00 scaffold75|size1059443 82119 82346 (977163) genome_3_16611#DNA 561 788 (36) m_b529s001i27 182825

  scaffold75|si      82119 GGAAGTGTGTCACGAAACCAAATTCATGGTCTAGACCTGAAGGCTCGTAA 82168
                                i     iv  i  v      i      v  iv             
  genome_3_1661        561 GGAAGCGTGTCGAGAGACAAAATTCGTGGTCTCGATGTGAAGGCTCGTAA 610

  scaffold75|si      82169 AAAATTAAATCGTCGAAAGGTATTTAGTTCATAATGAAAATGTGCTGGGG 82218
                                      i               v                      
  genome_3_1661        611 AAAATTAAATCATCGAAAGGTATTTAGATCATAATGAAAATGTGCTGGGG 660

  scaffold75|si      82219 GCAGTCAAACTTTTTTCCATTATGCATGCGATTGCCAAATTTGGTCTCAA 82268
                             i              i       i                 i  vi  
  genome_3_1661        661 GCGGTCAAACTTTTTTCTATTATGCGTGCGATTGCCAAATTTGATCGTAA 710

  scaffold75|si      82269 AATGGTTACAATGCGCAATAAGTAATGATACGGTACTAAAACATAAAAAT 82318
                                 v  i    i v          v                v     
  genome_3_1661        711 AATGGTGACGATGCACCATAAGTAATGCTACGGTACTAAAACATCAAAAT 760

  scaffold75|si      82319 AGTGAGATTTTGCAAAACTGCAACGATA 82346
                             i       i      vv v       
  genome_3_1661        761 AGCGAGATTTCGCAAAAAAGGAACGATA 788

Matrix = 20p43g.matrix
Kimura (with divCpGMod) = 9.73
Transitions / transversions = 1.15 (15/13)
Gap_init rate = 0.00 (0 / 227), avg. gap size = 0.0 (0 / 0)

699 25.12 1.86 1.86 scaffold75|size1059443 82156 82370 (977139) genome_2_21882#DNA 496 710 (12) m_b529s001i28 182825

  scaffold75|si      82156 TGAAGGCTCGTAAAAAATTA--AATCGTCGAAAGGTATTTAGTTCATAAT 82203
                                 v  i       iv --     --i       viv   i      
  genome_2_2188        496 TGAAGGATCATAAAAAACGATCAATCG--AAAAGGTAACGAGTCCATAAT 543

  scaffold75|si      82204 GAAAATGTGCTGGGGGCAGTCAAACTTTTTTCCATTATGCATGCGATTGC 82253
                            i iv  i         i            iv   v   ii v       
  genome_2_2188        544 GGAGTTGCGCTGGGGGCGGTCAAACTTTTTCACATGATGTGTTCGATTGC 593

  scaffold75|si      82254 CAAATTTGGTCTCAAAATGGTTACAATGCGCAATAAGTAATGATACGGTA 82303
                           ii     i ivvv   v    v  i   i  iv        iv  i vi 
  genome_2_2188        594 TGAATTTAGCGGGAAATTGGTGACGATGTGCGTTAAGTAATACTATGCCA 643

  scaffold75|si      82304 CTAAAACATAAAAATAGTGAGATTTTGCAAAACTGCAACGATACATCCTC 82353
                                v   vi            vvi   vvv   i  i    -  vv -
  genome_2_2188        644 CTAAATCATCGAAATAGTGAGATAACGCATTTCTGTAATGATA-ATGAT- 691

  scaffold75|si      82354 CACG--CATCGAAAAAAGA 82370
                             i --   v         
  genome_2_2188        692 CATGATCATGGAAAAAAGA 710

Matrix = 20p43g.matrix
Kimura (with divCpGMod) = 25.08
Transitions / transversions = 1.04 (27/26)
Gap_init rate = 0.03 (6 / 214), avg. gap size = 1.33 (8 / 6)


721 13.44 0.00 0.84 scaffold75|size1059443 82404 82523 (976986) rnd-1_family-343#Unknown 105 223 (3) m_b529s001i29 182826

  scaffold75|si      82404 GGGGTACCTACGTGATAAAAATTTAAGTTCCTCTACTCCGTTTTACATTA 82453
                                        v     v       vv i                   
  rnd-1_family-        105 GGGGTACCTACGTCATAAATATTTAAGAGCTTCTACTCCGTTTTACATTA 154

  scaffold75|si      82454 TTTTATTGGTTTATGGGGCTACGTGATAATCTGTCTCAAAGTCCTCATCT 82503
                              ivv  i    i           v    ii              i? -
  rnd-1_family-        155 TTTCTATGATTTACGGGGCTACGTGTTAATTCGTCTCAAAGTCCTCGNC- 203

  scaffold75|si      82504 TTTTTTTTGATGTGCGGAGG 82523
                                  i ?  i       
  rnd-1_family-        204 TTTTTTTCGNTGCGCGGAGG 223

Matrix = 20p43g.matrix
Kimura (with divCpGMod) = 10.54
Transitions / transversions = 1.29 (9/7)
Gap_init rate = 0.01 (1 / 119), avg. gap size = 1.00 (1 / 1)


540 5.88 0.00 0.00 scaffold75|size1059443 82534 82601 (976908) C genome_2_20801#DNA (0) 423 356 m_b529s001i30 182827

  scaffold75|si      82534 GGAGCATACCGAAAACACATTTTGCAACTCGCATTTGCACATATCGCATT 82583
                                     v           i    v                      
C genome_2_2080        423 GGAGCATACCTAAAACACATTTCGCAAATCGCATTTGCACATATCGCATT 374

  scaffold75|si      82584 TACATAAAATTTTGTATG 82601
                                      v      
C genome_2_2080        373 TACATAAAATTGTGTATG 356

Matrix = 20p43g.matrix
Kimura (with divCpGMod) = 4.72
Transitions / transversions = 0.33 (1/3)
Gap_init rate = 0.00 (0 / 67), avg. gap size = 0.0 (0 / 0)


5187 5.39 0.60 1.99 scaffold75|size1059443 82602 83264 (976245) genome_7_1761#DNA 1 654 (0) m_b529s001i31 182828

  scaffold75|si      82602 TGTTACTGACCATTTGTAGACCTCCCCCCCATCTATAGACCCCACCGCAC 82651
                                v ii  i          ---     i               v   
  genome_7_1761          1 TGTTAGTAGCCGTTTGTAGACC---CCCCCGTCTATAGACCCCACCTCAC 47

  scaffold75|si      82652 AGTCTCTAGACCCCCCCTGTAGTCTATAGACTCCACAAAATTTGCCAAAA 82701
                                v                              i     i   i   
  genome_7_1761         48 AGTCTATAGACCCCCCCTGTAGTCTATAGACTCCACGAAATTCGCCGAAA 97

  scaffold75|si      82702 AACCGTTTGTAGACCCCCCCCCTGTCTATAGACTGTGAGGGGGGGGTCTA 82751
                                               --                       -    
  genome_7_1761         98 AACCGTTTGTAGACCCCCCC--TGTCTATAGACTGTGAGGGGGGG-TCTA 144

  scaffold75|si      82752 TTGACTATCACATGATAGTCTATAGACCCACC-ATAACAGTCTATAGCCT 82800
                            v                           v  -  i              
  genome_7_1761        145 TAGACTATCACATGATAGTCTATAGACCCCCCCATGACAGTCTATAGCCT 194

  scaffold75|si      82801 CATTGAAAAAGTTGGTGTGGGTCTATAGACTGTAACAACTAGTCTATAGA 82850
                              i       v       i                              
  genome_7_1761        195 CATCGAAAAAGGTGGTGTGAGTCTATAGACTGTAACAACTAGTCTATAGA 244

  scaffold75|si      82851 CCCCCACCCCCCTTTTTAATGAGTCTATAGACTGTTCGTAACTGGCACTT 82900
                                           ii                     i          
  genome_7_1761        245 CCCCCACCCCCCTTTTCGATGAGTCTATAGACTGTTCGTGACTGGCACTT 294

  scaffold75|si      82901 GTGAACAGAGGAAGGGTCTATAGACCCTTGGATGTAAAATTGCTCACAAG 82950
                                                         v         i      v  
  genome_7_1761        295 GTGAACAGAGGAAGGGTCTATAGACCCTTGTATGTAAAATCGCTCACTAG 344

  scaffold75|si      82951 TTGTCTATAGACTATCTTCGCAAGGGCGATAGTCTATAGACTTATCAATA 83000
                            ---                 i                            
  genome_7_1761        345 T---CTATAGACTATCTTCGCGAGGGCGATAGTCTATAGACTTATCAATA 391

  scaffold75|si      83001 AATCCATTGTGATAGTCTATAGACTCCACAATCAAAAACATACAAGTCTA 83050
                                v                       i        v           
  genome_7_1761        392 AATCCCTTGTGATAGTCTATAGACTCCACGATCAAAAAAATACAAGTCTA 441

  scaffold75|si      83051 TAGACTCTATTGTATAATATTAGATGACTAGTCTATGGACTCTATCAAGA 83100
                                     i       v                 i             
  genome_7_1761        442 TAGACTCTATCGTATAATTTTAGATGACTAGTCTATAGACTCTATCAAGA 491

  scaffold75|si      83101 CATCGTGGACACTACCATCCAAATAACAAATTTGGAATCTTGACTCGTGC 83150
                                                     i            v          
  genome_7_1761        492 CATCGTGGACACTACCATCCAAATAATAAATTTGGAATCGTGACTCGTGC 541

  scaffold75|si      83151 CATGATTGTCAGAAGGGCAGTTCAATATTT-CCGCCAAATCATTTTTAGA 83199
                                                         -                   
  genome_7_1761        542 CATGATTGTCAGAAGGGCAGTTCAATATTTCCCGCCAAATCATTTTTAGA 591

  scaffold75|si      83200 --GGGGGTCTATAGACTGTGAGGTGGGGTCTATAGATGGGGGGGGGGTCT 83247
                           --                                  i----         
  genome_7_1761        592 GGGGGGGTCTATAGACTGTGAGGTGGGGTCTATAGAC----GGGGGGTCT 637

  scaffold75|si      83248 ACAAACGGTCAGTAACA 83264
                                   ii v     
  genome_7_1761        638 ACAAACGGCTACTAACA 654

Matrix = 20p43g.matrix
Kimura (with divCpGMod) = 3.80
Transitions / transversions = 1.69 (22/13)
Gap_init rate = 0.02 (16 / 662), avg. gap size = 1.06 (17 / 16)


2299 4.37 12.11 0.56 scaffold75|size1059443 83265 83586 (975923) C genome_2_20801#DNA (64) 359 1 m_b529s001i32 182827

  scaffold75|si      83265 TATGCAACGATTAATCTTACCTAAAACGTAAATCGCATATCATATTTCTC 83314
                                            i                   v            
C genome_2_2080        359 TATGCAACGATTAATCTCACCTAAAACGTAAATCGCAAATCATATTTCTC 310

  scaffold75|si      83315 GCAGATCGCATTTCGAATCA-GGTCACGAGTCCCATTTTCTTATTTTTTT 83363
                                              v-                             
C genome_2_2080        309 GCAGATCGCATTTCGAATCCCGGTCACGAGTCCCATTTTCTTATTTTTTT 260

  scaffold75|si      83364 TATTATCTCAGTACCCATATGTGCCG-TATATAATAGAGATACTGTACAA 83412
                            --             v     i   -  i             i      
C genome_2_2080        259 T--TATCTCAGTACCCCTATGTACCGATACATAATAGAGATACCGTACAA 212

  scaffold75|si      83413 GTAGAGTAGAGGAGGGTCAATCATA-GT---------------------- 83439
                                                    -  ----------------------
C genome_2_2080        211 GTAGAGTAGAGGAGGGTCAATCATACGTACGAAAAAAATGTGTAAATGTG 162

  scaffold75|si      83440 -TTTGCGATTTGTGTCAATGGTCGACGAGGGCCTCTTGTTGACCAAGATT 83488
                           -                                   i  i          
C genome_2_2080        161 ATTTGCGATTTGTGTCAATGGTCGACGAGGGCCTCTCGTCGACCAAGATT 112

  scaffold75|si      83489 TGTGTAATTTACAC-------------ATTTACACAAATTTTTCCCGCCA 83525
                                         -------------           v           
C genome_2_2080        111 TGTGTAATTTACACATAATTTGTGTAAATTTACACAAAATTTTCCCGCCA 62

  scaffold75|si      83526 AAACACAAACAAAGTGTAAATGTGTAAATGCGATATGCGAAATGTGTTTT 83575
                                    v  v                     v               
C genome_2_2080         61 AAACACAAAAAATGTGTAAATGTGTAAATGCGATTTGCGAAATGTGTTTT 12

  scaffold75|si      83576 TGGTATGCTCC 83586
                           v          
C genome_2_2080         11 AGGTATGCTCC 1

Matrix = 20p43g.matrix
Kimura (with divCpGMod) = 3.62
Transitions / transversions = 0.75 (6/8)
Gap_init rate = 0.02 (8 / 321), avg. gap size = 5.12 (41 / 8)


251 19.67 0.00 3.57 scaffold75|size1059443 83566 83623 (975886) genome_2_21882#DNA 667 722 (0) m_b529s001i33 182829

  scaffold75|si      83566 AATGTGTTTTTGGTATGCTCCAATGATAATGATAATGAGAAAAAGATTGA 83615
                             i ii   i  vv   v --      v     v   ii           
  genome_2_2188        667 AACGCATTTCTGTAATGAT--AATGATCATGATCATGGAAAAAAGATTGA 714

  scaffold75|si      83616 CAACCCCT 83623
                                   
  genome_2_2188        715 CAACCCCT 722

Matrix = 20p43g.matrix
Kimura (with divCpGMod) = 20.75
Transitions / transversions = 1.20 (6/5)
Gap_init rate = 0.04 (2 / 57), avg. gap size = 1.00 (2 / 2)

317 0.00 0.00 0.00 scaffold75|size1059443 83587 83623 (975886) genome_3_16611#DNA 788 824 (0) m_b529s001i34 182829

  scaffold75|si      83587 AATGATAATGATAATGAGAAAAAGATTGACAACCCCT 83623
                                                                
  genome_3_1661        788 AATGATAATGATAATGAGAAAAAGATTGACAACCCCT 824

Matrix = 20p43g.matrix
Kimura (with divCpGMod) = 0.00
Transitions / transversions = 1.00 (0/0)
Gap_init rate = 0.00 (0 / 36), avg. gap size = 0.0 (0 / 0)


398 21.25 0.00 0.00 scaffold75|size1059443 83625 83704 (975805) C rnd-5_family-689#LTR/Gypsy (586) 2992 2913 m_b529s001i35 182830

  scaffold75|si      83625 TTGCACCGAACATGTATGGGGGTTTGTTTGAGGTTGGTGCAAACATTGAA 83674
                            i     iiv    ii  i        v      i            v v
C rnd-5_family-       2992 TCGCACCAGCCATGCGTGAGGGTTTGTATGAGGTCGGTGCAAACATTTAT 2943

  scaffold75|si      83675 GGGATTGGTGAAAATGTAGCTGAATCTACT 83704
                            v i  i          v  v  i      
C rnd-5_family-       2942 GTGGTTAGTGAAAATGTTGCAGAGTCTACT 2913

Matrix = 20p43g.matrix
Kimura (with divCpGMod) = 20.37
Transitions / transversions = 1.43 (10/7)
Gap_init rate = 0.00 (0 / 79), avg. gap size = 0.0 (0 / 0)


370 21.94 9.46 4.52 scaffold75|size1059443 85958 86105 (973404) C rnd-5_family-689#LTR/Gypsy (1620) 1958 1804 m_b529s001i36 182830

  scaffold75|si      85958 ACCAAAA-AACTCATCCTTTCTTGAATGTATCATCCAGTTTT---TGTCA 86003
                                  -       vi      vvi  iv v     i v  ---   v 
C rnd-5_family-       1958 ACCAAAAGAACTCATGTTTTCTTTCGTGCCTGATCCAATGTTGTGTGTAA 1909

  scaffold75|si      86004 CATGATTCCATTCAAAACTCTGCCGTTGACACC-----ACTCTCTTTATT 86048
                           ii      i   ii     v vivv       i-----     -----  
C rnd-5_family-       1908 TGTGATTCTATTTGAAACTATCTATTTGACACTGTGCAACTCT-----TT 1864

  scaffold75|si      86049 GTAGTGGAAGCATTCACTCAGTG---AAAGTCATGATAAATGCAGTC--T 86093
                            v i   v          --   ---   iv        v  v i  -- 
C rnd-5_family-       1863 GGAATGGTAGCATTCACT--GTGTTCAAAAGCATGATAATTGAAATCATT 1816

  scaffold75|si      86094 CTCTAAGAAAGA 86105
                              i        
C rnd-5_family-       1815 CTCCAAGAAAGA 1804

Matrix = 20p43g.matrix
Kimura (with divCpGMod) = 25.24
Transitions / transversions = 0.94 (15/16)
Gap_init rate = 0.08 (12 / 147), avg. gap size = 1.75 (21 / 12)


273 29.07 7.03 7.03 scaffold75|size1059443 86356 86540 (972969) genome_1_5438#DNA 1 185 (573) m_b529s001i37 182831

  scaffold75|si      86356 GGCTGTGATTTTGTTGATTCAATAGACAA---ATAACAA-------TCTT 86395
                                   i  v    ivi       v  --- v  i i------- v i
  genome_1_5438          1 GGCTGTGACTTGGTTGGGCCAATAGAGAATAGAGAATAGGTTTTTTTATC 50

  scaffold75|si      86396 GCT--AAAGTTTACTATTGGTCTATTGAGGCCAAAATCGACGAGTTTGCT 86443
                              --      --    i        vi v v      v i  v    i 
  genome_1_5438         51 GCTGAAAAGTT--CTATCGGTCTATTCGGCCAAAAATCTATGACTTTGTT 98

  scaffold75|si      86444 TGTTCTGATAGACTGATAGATAGTGAAATACCTGAAATTGCTATTTGACT 86493
                           ivi  vi    i ii i      -------  ---   iv     iv-  
  genome_1_5438         99 CCCTCGAATAGGCCAACAGATAG-------CC---AATCTCTATTCT-CT 137

  scaffold75|si      86494 ATTCAA-TTAAGAGAAGTCAAGTTGTCAAAGAGCAGGAGCTAATTGAT 86540
                               ii-  vi v   i  i i v v v  v  vi  v    v i   
  genome_1_5438        138 ATTCGGTTTTGGCGAAATCGAATAGACCAATAGAGGGTGCTATTCGAT 185

Matrix = 20p43g.matrix
Kimura (with divCpGMod) = 32.08
Transitions / transversions = 1.17 (27/23)
Gap_init rate = 0.09 (17 / 184), avg. gap size = 1.53 (26 / 17)

280 29.69 0.70 7.52 scaffold75|size1059443 86356 86497 (973012) genome_2_21040#DNA 1 133 (397) m_b529s001i38 182831

  scaffold75|si      86356 GGCTGTGATTTTGTTGATTCAATAGACAAATAACAATCTTGCTAAAGTTT 86405
                                          viviv      -i  i i    v i      iivv
  genome_2_2104          1 GGCTGTGATTTTGTTCGACGAATAGA-GAACAGCAATATCGCTAAAACGG 49

  scaffold75|si      86406 ACTATTGGTCTATT-GAGGCCAAAATCGACGAGTTTGCTTGTTCTGATAG 86454
                           i  i  vv      - vi  iv      -i  v    i  i v vi    
  genome_2_2104         50 GCTGTTCCTCTATTCGTAGCTCAAATCG-TGATTTTGTTTATACGAATAG 98

  scaffold75|si      86455 ACTGATAGATAGTGAAATACCTGAAATTGCTATTTGACTATTC 86497
                            vvi i      -------- i        iv   vv  i   
  genome_2_2104         99 AGGAACAGATAG--------CCGAAATTGCCCTTTTTCTGTTC 133

Matrix = 20p43g.matrix
Kimura (with divCpGMod) = 32.38
Transitions / transversions = 1.17 (21/18)
Gap_init rate = 0.08 (11 / 141), avg. gap size = 1.00 (11 / 11)


1250 25.81 7.68 3.15 scaffold75|size1059443 86376 86831 (972678) C genome_11_89010-9]2#Unspecified (3) 476 1 m_b529s001i39 182832

  scaffold75|si      86376 AATAGACAAATAACAATCTTGCTAAAGTTTACTATTGGTCTATTGAGGCC 86425
                                     ivi    v i  i   iv  i      vv      v v i
C genome_11_890        476 AATAGACAAACCGCAATATCGCCAAAAATTGCTATTGTGCTATTGCGCCT 427

  scaffold75|si      86426 AAAATCGACGAGTTTGCTTGTTCTGATAGACTGATAGATAGTGAAATACC 86475
                               vii i  v    i i  v ii     vii iv     ii    --i
C genome_11_890        426 AAAAATAATGATTTTGTTCGTACCAATAGAGCAACCGATAGCAAAAT--T 379

  scaffold75|si      86476 TGAAA--TTGCTATTTGACTATTCAATTAAGAGAAGTCAAGTTGTCAAAG 86523
                              v --  v     i        i   v  v        i i   i  v
C genome_11_890        378 TGACAATTTTCTATTCGACTATTCGATTTAGCGAAGTCAAATCGTCGAAT 329

  scaffold75|si      86524 AGCAGGAGCTAATTGATCCCTTTGAACATACATAGCCCAAGAAT-GAATA 86572
                                 v    v i  i vi  i   i v      i    v i -     
C genome_11_890        328 AGCAGGTGCTATTCGACCATTTCGAATAGACATAGTCCAATAGTCGAATA 279

  scaffold75|si      86573 GCA--------CTTTGCTGCACCATTT-----------------TAAAAG 86597
                             i--------    vi       i i-----------------     v
C genome_11_890        278 GCGTTTCCCGCCTTTTTTGCACCACTCCACCCAGTATACTTACGTAAAAT 229

  scaffold75|si      86598 TACT-GAGGTTTAACT-TCCCCCTTTTCACAAAAAATTGTTTACATTTAA 86645
                            vi -  i   vv   -     i            v v i  v    v  
C genome_11_890        228 TTTTAGAAGTTATACTATCCCCTTTTTCACAAAAATTAGCTTTCATTAAA 179

  scaffold75|si      86646 AAATCCACAGACTATTCCTTGGTGATGCCAATTTTTGTGGTGACGGGAAT 86695
                              ----------  -   iii  -i v vi           ii     v
C genome_11_890        178 AAA----------AT-CCTCAATG-CGGCTGTTTTTGTGGTGGTGGGAAG 141

  scaffold75|si      86696 ATTTCTATTGGTCAATTGAACTGTTTGCTGTTCAAGATAATACCAATTTT 86745
                             iv v       v    iv v   i   i   ii ii i v  i     
C genome_11_890        140 ATCGCGATTGGTCTATTGGCCAGTTCGCTATTCGGGGCAGTCCCGATTTT 91

  scaffold75|si      86746 ACAACAAAATCACTGTTTTTC---TAATAGAGGAAA--TAAATTTCATTG 86790
                                       -  vi  i ---i       i   --  ii   v    
C genome_11_890         90 ACAACAAAATCA-TGACTTCCGTTCAATAGAGAAAAATTAGGTTTAATTG 42

  scaffold75|si      86791 CTAGAATTGATATTTGCTATCCACTATTCCCTCAACAACAT 86831
                                  v v    i       i     iv iv     v  
C genome_11_890         41 CTAGAATAGCTATTCGCTATCCGCTATTTGCCGAACAAAAT 1

Matrix = 20p43g.matrix
Kimura (with divCpGMod) = 26.54
Transitions / transversions = 1.43 (67/47)
Gap_init rate = 0.05 (23 / 455), avg. gap size = 2.17 (50 / 23)


13115 3.32 1.52 1.26 scaffold75|size1059443 92392 93975 (965534) genome_12_5761#LTR/Gypsy 1 1588 (2) m_b529s001i40 182833

  scaffold75|si      92392 GGCTGTGACTTGGTTGGGCGGATAGAGAATAGAGA-TAGCTTTTTTGGCG 92440
                                                              -              
  genome_12_576          1 GGCTGTGACTTGGTTGGGCGGATAGAGAATAGAGAATAGCTTTTTTGGCG 50

  scaffold75|si      92441 AATAAAAAAATTAATTTCTATTAGACGAATGTCATGACAAGGTTCGTTTG 92490
                                                                             
  genome_12_576         51 AATAAAAAAATTAATTTCTATTAGACGAATGTCATGACAAGGTTCGTTTG 100

  scaffold75|si      92491 CTCGAACAGCAAATAGCCCAATAGAGCAATAGGACTTTAGTCTACCTTTA 92540
                                     i                                       
  genome_12_576        101 CTCGAACAGCGAATAGCCCAATAGAGCAATAGGACTTTAGTCTACCTTTA 150

  scaffold75|si      92541 AACATCCATAGATTTACCATTGCATGTAATAAAATTTAGATGAAGAAGAA 92590
                                                 i                   v       
  genome_12_576        151 AACATCCATAGATTTACCATTGTATGTAATAAAATTTAGATGTAGAAGAA 200

  scaffold75|si      92591 AGGTCTCAGTGTTATCATGATAAAAATCAGCAAGCTAGAAAAGTAATATC 92640
                                  i i      ii vv                             
  genome_12_576        201 AGGTCTCGGCGTTATCGCGTGAAAAATCAGCAAGCTAGAAAAGTAATATC 250

  scaffold75|si      92641 ATACACTAACAAAAACATATTACTATGCCACACTATGCCACCATGATCAT 92690
                                -                   ----------               
  genome_12_576        251 ATACA-TAACAAAAACATATTACTA----------TGCCACCATGATCAT 289

  scaffold75|si      92691 TTCCACCGGAATCTGCCTCCCAAAACAGAACAATTGCCGATATATCATTT 92740
                                                                             
  genome_12_576        290 TTCCACCGGAATCTGCCTCCCAAAACAGAACAATTGCCGATATATCATTT 339

  scaffold75|si      92741 TGGCAGTCACATAATCCACTAGCACACTCAAGGCGACAATATCCCAGGTG 92790
                                                                             
  genome_12_576        340 TGGCAGTCACATAATCCACTAGCACACTCAAGGCGACAATATCCCAGGTG 389

  scaffold75|si      92791 CCATAAAGAAAATTCAAGATATTCATTGAGAACAAAACTGCACACCATGT 92840
                                    i                v            v          
  genome_12_576        390 CCATAAAGAGAATTCAAGATATTCATGGAGAACAAAACTTCACACCATGT 439

  scaffold75|si      92841 CACGGTTCATTTTCCCCAGTATGACGGTCGGGAATCCACTGCTAGCATAC 92890
                                                                             
  genome_12_576        440 CACGGTTCATTTTCCCCAGTATGACGGTCGGGAATCCACTGCTAGCATAC 489

  scaffold75|si      92891 AACAATCAACAAAAATTAAGAAATATCCCACAACGACTAACACCCTCTAA 92940
                                           v                   v             
  genome_12_576        490 AACAATCAACAAAAATGAAGAAATATCCCACAACGAATAACACCCTCTAA 539

  scaffold75|si      92941 TT-ATGCTTTTGTCACGTCCTTTCAAAACAAGCTTCATTTGATTGTTGCT 92989
                             -                               i               
  genome_12_576        540 TTCATGCTTTTGTCACGTCCTTTCAAAACAAGCTCCATTTGATTGTTGCT 589

  scaffold75|si      92990 TTCATTTGATTTGAC-GTTGATTGTTGCTTTCATTTGATCTGAAATTTGA 93038
                                          -                i                 
  genome_12_576        590 TTCATTTGATTTGACGGTTGATTGTTGCTTTCGTTTGATCTGAAATTTGA 639

  scaffold75|si      93039 TTGTTGCTTTTGAGGACTGTTGAAGAAACAGTGGTATTCGTCGTCGATTT 93088
                                                           i                 
  genome_12_576        640 TTGTTGCTTTTGAGGACTGTTGAAGAAACAGTAGTATTCGTCGTCGATTT 689

  scaffold75|si      93089 CTGTGTTTTGTTGGTTCATTCTGTCGCCATCACCCTCTATTTGATTGTTG 93138
                                              v    i                         
  genome_12_576        690 CTGTGTTTTGTTGGTTCATGCTGTTGCCATCACCCTCTATTTGATTGTTG 739

  scaffold75|si      93139 TGTTGGTTGACTCACTATTGCGTGTGCCATTGCCATCATCG---ATTTCA 93185
                                               i                i   ---      
  genome_12_576        740 TGTTGGTTGACTCACTATTGTGTGTGCCATTGCCATCGTCGTCAATTTCA 789

  scaffold75|si      93186 TTGTTGTGTTGGTTGCCATCGTATTCAATTGTGAGTGCCGCCATCGATGA 93235
                                                  v                      vi  
  genome_12_576        790 TTGTTGTGTTGGTTGCCATCGTAGTCAATTGTGAGTGCCGCCATCGTCGA 839

  scaffold75|si      93236 ATTGATTGTTGTGTTCTTGTCCATCGTCCATCGTCCATCTTCATCACTCT 93285
                                             -------                 i      v
  genome_12_576        840 ATTGATTGTTGTGTTCTT-------GTCCATCGTCCATCTTCGTCACTCA 882

  scaffold75|si      93286 TGATACTCAGTCAATGTTTCGTACCGGGGACGAGGCGGACAATTTGGCTT 93335
                                         i                   v               
  genome_12_576        883 TGATACTCAGTCAACGTTTCGTACCGGGGACGAGTCGGACAATTTGGCTT 932

  scaffold75|si      93336 GGAGGAGGACGAGTTGGCGTCCATCGTCGTCGTCGTTGTTATCGCCGTCC 93385
                                                                  i          
  genome_12_576        933 GGAGGAGGACGAGTTGGCGTCCATCGTCGTCGTCGTTGTCATCGCCGTCC 982

  scaffold75|si      93386 CTCCC-------ACCGTCACGTCGAAACGCCGTGCCATGACATCCAGGAC 93428
                                -------                                      
  genome_12_576        983 CTCCCGCGCACGACCGTCACGTCGAAACGCCGTGCCATGACATCCAGGAC 1032

  scaffold75|si      93429 ATGAGCGGTCACGGCATGCGTCACCCCATACACCGTGTCGTAGGATCGGC 93478
                           i                                             i   
  genome_12_576       1033 GTGAGCGGTCACGGCATGCGTCACCCCATACACCGTGTCGTAGGATTGGC 1082

  scaffold75|si      93479 TGTCAAGGAGACCGCGTGCCATGAATTGGCCTTGATCGCACGAGATGCCA 93528
                               i                i                 v          
  genome_12_576       1083 TGTCGAGGAGACCGCGTGCCACGAATTGGCCTTGATCGCCCGAGATGCCA 1132

  scaffold75|si      93529 AAGGCGAGTGCCGTTTTC-TTTTGCTGTGGG-TGCCTTCATTCTTGGGTT 93576
                              i              -            -                  
  genome_12_576       1133 AAGACGAGTGCCGTTTTCTTTTTGCTGTGGGATGCCTTCATTCTTGGGTT 1182

  scaffold75|si      93577 TGGTGAACTGTCGTTGAAGTCAACAAATGTACTGCGTCCCTGCCTGTGGC 93626
                             v                     i  v      i            v  
  genome_12_576       1183 TGTTGAACTGTCGTTGAAGTCAACGAAGGTACTGTGTCCCTGCCTGTTGC 1232

  scaffold75|si      93627 GCAATGTTCTGGCTTGTGTGTCTTAATTTAGCGCTGATTTAT----ATTG 93672
                                                                     ----    
  genome_12_576       1233 GCAATGTTCTGGCTTGTGTGTCTTAATTTAGCGCTGATTTATATTGATTG 1282

  scaffold75|si      93673 GCGTGAGGTGCGCGACGTGTCAATGCAGTGATTGCATGAGACATGCCACG 93722
                                        i                     i     v        
  genome_12_576       1283 GCGTGAGGTGCGCAACGTGTCAATGCAGTGATTGCGTGAGAGATGCCACG 1332

  scaffold75|si      93723 ATCGTCACCGTAAATTGATGGTGATGGGTGATAAAAAAGAGCTATTGGCC 93772
                                                    -                        
  genome_12_576       1333 ATCGTCACCGTAAATTGATGGTGAT-GGTGATAAAAAAGAGCTATTGGCC 1381

  scaffold75|si      93773 TATTCTCAAATGGCTATTCGACACACCGAATAGAGCCCTCTATTGGTCTA 93822
                                                            vi               
  genome_12_576       1382 TATTCTCAAATGGCTATTCGACACACCGAATAGCACCCTCTATTGGTCTA 1431

  scaffold75|si      93823 TTCGAATTGCGC----AGCGAATAGAGAATAGAAATGGAGTGTCTATCGG 93868
                                   -   ---- i                                
  genome_12_576       1432 TTCGAATT-CGCCGAAAACGAATAGAGAATAGAAATGGAGTGTCTATCGG 1480

  scaffold75|si      93869 TCTATTGGAGGTAACTAAGTCATAATTTTTAGGCCCGAATAGGCCGATAG 93918
                                          v         v    v                   
  genome_12_576       1481 TCTATTGGAGGTAACAAAGTCATAAATTTTTGGCCCGAATAGGCCGATAG 1530

  scaffold75|si      93919 ACGTTTTTAGCGATAAAAAAGCTATTCTCTATTCTCTATCCGCCCAG-CA 93967
                                               v                         i-  
  genome_12_576       1531 ACGTTTTTAGCGATAAAAAACCTATTCTCTATTCTCTATCCGCCCAACCA 1580

  scaffold75|si      93968 AGTCACGG 93975
                                 i 
  genome_12_576       1581 AGTCACAG 1588

Matrix = 20p43g.matrix
Kimura (with divCpGMod) = 2.50
Transitions / transversions = 1.36 (30/22)
Gap_init rate = 0.02 (30 / 1583), avg. gap size = 1.47 (44 / 30)


470 19.71 18.83 2.81 scaffold75|size1059443 94229 94536 (964973) C genome_12_5761#LTR/Gypsy (611) 979 624 m_b529s001i41 182834

  scaffold75|si      94229 CGGCGG-GACAACGA-----ACGAGCGACATGA---CGTGC-CCTCCAAG 94268
                                i-        -----    vv   iiv ---   v -        
C genome_12_576        979 CGGCGATGACAACGACGACGACGATGGACGCCAACTCGTCCTCCTCCAAG 930

  scaffold75|si      94269 C---AGTGGCGGAG--GTCCC--GTGC---ACGTGGACGCTG-GTATCAA 94307
                            --- v  v v  v--     --  i ---    v   --  -      v
C genome_12_576        929 CCAAATTGTCCGACTCGTCCCCGGTACGAAACGTTGAC--TGAGTATCAT 882

  scaffold75|si      94308 GCAGAACAAA--TGGAGCGATGGACATGGTGGCAGAACAATCAATTCG-C 94354
                            vivi  i  --    -         v i--i  v             - 
C genome_12_576        881 GAGTGACGAAGATGGA-CGATGGACAAGA--ACACAACAATCAATTCGAC 835

  scaffold75|si      94355 GATGGCGGCACTC------GA--AC--TGGCAACCAATG--GCAATGAAT 94392
                                        ------  --  --          ii--i       v
C genome_12_576        834 GATGGCGGCACTCACAATTGACTACGATGGCAACCAACACAACAATGAAA 785

  scaffold75|si      94393 TT--TGATGGCACCAACTGGGGCAGGCAACAG--AGTCAACCAACA-ACT 94437
                             --i  i iiiv   -   vi  vi   i  --            - vi
C genome_12_576        784 TTGACGACGATGGCAA-TGGCACACACAATAGTGAGTCAACCAACACAAC 736

  scaffold75|si      94438 GATCAAA------ATAGTGACAACGGCAATGAAC-AGCAA----CAAATA 94476
                           i      ------i ii  i    i   -     - i   ----  i v 
C genome_12_576        735 AATCAAATAGAGGGTGATGGCAACAGCA-TGAACCAACAAAACACAGAAA 687

  scaffold75|si      94477 ACGGCGACAATCACT--TGTTTGT----CAAATCTCAAAAGCTTTAACAA 94520
                           v  i    i vi   --     v ----  ivi         ---     
C genome_12_576        686 TCGACGACGAATACTACTGTTTCTTCAACAGTCCTCAAAAGC---AACAA 640

  scaffold75|si      94521 TCAAATTTCGGATCAA 94536
                                    i      
C genome_12_576        639 TCAAATTTCAGATCAA 624

Matrix = 20p43g.matrix
Kimura (with divCpGMod) = 21.18
Transitions / transversions = 1.46 (35/24)
Gap_init rate = 0.11 (33 / 307), avg. gap size = 2.06 (68 / 33)


237 3.12 0.00 0.00 scaffold75|size1059443 94594 94625 (964884) C genome_12_5761#LTR/Gypsy (1558) 32 1 m_b529s001i42 182835

  scaffold75|si      94594 CTATTCTCTATCCGCCCACCCAAGTCACAGCC 94625
                                             v             
C genome_12_576         32 CTATTCTCTATCCGCCCAACCAAGTCACAGCC 1

Matrix = 20p43g.matrix
Kimura (with divCpGMod) = 3.20
Transitions / transversions = 0.00 (0/1)
Gap_init rate = 0.00 (0 / 31), avg. gap size = 0.0 (0 / 0)


12 24.30 0.00 0.00 scaffold75|size1059443 95482 95515 (963994) (GGATT)n#Simple_repeat 1 34 (0) m_b529s252i0 182836

  scaffold75|si      95482 GGATGCGAATGGATTGGATGCAAATGGATTGGAT 95515
                               vv  v          vvi v          
  (GGATT)n#Simp          1 GGATTGGATTGGATTGGATTGGATTGGATTGGAT 34

Matrix = Unknown
Transitions / transversions = 0.17 (1/6)
Gap_init rate = 0.00 (0 / 33), avg. gap size = 0.0 (0 / 0)


8910 8.35 1.45 0.48 scaffold75|size1059443 95517 96756 (962753) C rnd-1_family-952#DNA/TcMar-Sagan (0) 1252 1 m_b529s001i43 182837

  scaffold75|si      95517 CAATGATGTAATATCTTTTTACATTGATTGAATTGTTTATTATGTATCAA 95566
                                                                             
C rnd-1_family-       1252 CAATGATGTAATATCTTTTTACATTGATTGAATTGTTTATTATGTATCAA 1203

  scaffold75|si      95567 TTGTGGCATTTTT-GAATTGAACCACCCCAAACATTAAACTGAAATCAAA 95615
                                        -      v               v             
C rnd-1_family-       1202 TTGTGGCATTTTTTGAATTGCACCACCCCAAACATTCAACTGAAATCAAA 1153

  scaffold75|si      95616 AATGCGAACCATCATGTTTTCTCATATTTATAGCAGTAATGTTCACCTTG 95665
                                v                                            
C rnd-1_family-       1152 AATGCTAACCATCATGTTTTCTCATATTTATAGCAGTAATGTTCACCTTG 1103

  scaffold75|si      95666 TTGGACTGAATAATGGTGGATTGGGCCGTAGCTGTGAGGTCCACAGTGTC 95715
                                                                       i     
C rnd-1_family-       1102 TTGGACTGAATAATGGTGGATTGGGCCGTAGCTGTGAGGTCCACGGTGTC 1053

  scaffold75|si      95716 TGTGGTTCCTCTGTGGTTGTTGGCAGTATTGTTACCTTGAAAAA-TTCCA 95764
                                                                       -     
C rnd-1_family-       1052 TGTGGTTCCTCTGTGGTTGTTGGCAGTATTGTTACCTTGAAAAAATTCCA 1003

  scaffold75|si      95765 AACGGTTAGGGG-AACGAGCTTCATGCATT-TTGGTGAAGGATGGGCACA 95812
                                       -                 -                   
C rnd-1_family-       1002 AACGGTTAGGGGGAACGAGCTTCATGCATTCTTGGTGAAGGATGGGCACA 953

  scaffold75|si      95813 TCTCTTGCAAGGTTGGCTTTGCAGCAAAAGCTCATGCCGAGCAAAGCGCT 95862
                                                                             
C rnd-1_family-        952 TCTCTTGCAAGGTTGGCTTTGCAGCAAAAGCTCATGCCGAGCAAAGCGCT 903

  scaffold75|si      95863 GATAACCTAGATGGTGCGTTTTTGAGGGTGATCTCGGTTGTGACTCAACA 95912
                                                                    i        
C rnd-1_family-        902 GATAACCTAGATGGTGCGTTTTTGAGGGTGATCTCGGTTGTAACTCAACA 853

  scaffold75|si      95913 AAATGAATATG---TGGGAGATAGACGCCGCATGTACAGGAATTATGGAT 95959
                                 i i  ---          ?                 i       
C rnd-1_family-        852 AAATGAGTGTGCTGTGGGAGATAGNCGCCGCATGTACAGGAACTATGGAT 803

  scaffold75|si      95960 CGGCACAAGCAACAGTCATTCCTGTTTCACAAGTGCCTATCCAGTTTGAT 96009
                                     i                                       
C rnd-1_family-        802 CGGCACAAGCGACAGTCATTCCTGTTTCACAAGTGCCTATCCAGTTTGAT 753

  scaffold75|si      96010 GTCTAAACCGATTGTTGTCGATGATAGACTAGAATGACTATGTTATTTGT 96059
                                                                             
C rnd-1_family-        752 GTCTAAACCGATTGTTGTCGATGATAGACTAGAATGACTATGTTATTTGT 703

  scaffold75|si      96060 GGGTACAACAACAAACAGTGCGTCCATTTGATGACTTACTAAAATCTACT 96109
                                                                             
C rnd-1_family-        702 GGGTACAACAACAAACAGTGCGTCCATTTGATGACTTACTAAAATCTACT 653

  scaffold75|si      96110 CACATT-TTACAATCCCCCATTGTGCTTTTCCTCTCTCTTTCTCTTACCA 96158
                                 -           -  i                            
C rnd-1_family-        652 CACATTCTTACAATCCCC-ATCGTGCTTTTCCTCTCTCTTTCTCTTACCA 604

  scaffold75|si      96159 AGTGCTAAATCTGATGCACAGTAACATTTCAGTACAAAATTTTTATCGAA 96208
                                      ?  i  i   i         ?      v   ??   i  
C rnd-1_family-        603 AGTGCTAAATCNGACGCGCAGCAACATTTCANTACAAATTTTNNATCAAA 554

  scaffold75|si      96209 ATCCATTGCCGACCTGTGAGTTTTGAA-ACTTGTCATCATCCTTTCAATT 96257
                           i     v  ? v            v  -       v    i  i  i   
C rnd-1_family-        553 GTCCATGGCNGCCCTGTGAGTTTTCAACACTTGTCTTCATTCTCTCGATT 504

  scaffold75|si      96258 CTCTCATGAGAAATTATATGCTGAGACTGTGTGTTCATTTGGCATTCACT 96307
                           i    ?           ?  i        i             i    ii
C rnd-1_family-        503 TTCTCNTGAGAAATTATNTGTTGAGACTGCGTGTTCATTTGGCGTTCATC 454

  scaffold75|si      96308 GAATTCAAAAGCTTTGTATGCTAACATATATGCTCTTGCCCTTTTGCTGA 96357
                            -  i   ?         i  i ?   i     ?           i    
C rnd-1_family-        453 G-ATCCAANAGCTTTGTACGCCANCATGTATGCNCTTGCCCTTTTACTGA 405

  scaffold75|si      96358 ACTTTCTAATCAACTCAGTTGGCAAT-ACTTCACGAGAAATACAATACTC 96406
                            i  i  i i      v?   ?    - ii  ?        i    v   
C rnd-1_family-        404 ATTTCCTGACCAACTCTNTTGNCAATCATCTCNCGAGAAATGCAATTCTC 355

  scaffold75|si      96407 CATTGTTGAATAAAAGTTTGACTTTCCCTTCTTGACCCTCAGAGACGTTC 96456
                             ii v?    v       vi   ?        --  i  i   vv  v 
C rnd-1_family-        354 CACCGGNGAATCAAAGTTTTGCTTNCCCTTCTT--CCTTCGGAGTGGTGC 307

  scaffold75|si      96457 TCCTGTATAGATTTTTGCTATGTGCCCAAGAATATTCAACTCCCTCACCA 96506
                           i              i   i i v    i          iv  i     i
C rnd-1_family-        306 CCCTGTATAGATTTTCGCTGTATCCCCAGGAATATTCAATACCTTCACCG 257

  scaffold75|si      96507 GCCATTTCTGCA-TGATATTTTGTGGTGAACAAGGCTCTAACACCTAGCT 96555
                                ?  i   -                v? v?    ?vi    i  ?i
C rnd-1_family-        256 GCCATNTCCGCAGTGATATTTTGTGGTGATNATNGCTCNTGCACCCAGNC 207

  scaffold75|si      96556 GCTCACAGACATATTCCAGCTGGGAGACTTCATTGATAAAGTCTGTGCA- 96604
                               i     i  i    i   i  vii      v     i  i  i  -
C rnd-1_family-        206 GCTCGCAGACGTACTCCAACTGAGACGTTTCATTCATAAAATCCGTACAG 157

  scaffold75|si      96605 -TCCAGACATCAAATGCTCTAAAGAGAGCTCTTCCACCATTTCATTGTTA 96653
                           -     -     ?   ?  i       i    vvv         ii   i
C rnd-1_family-        156 TTCCAG-CATCANATGNTCCAAAGAGAACTCTGGGACCATTTCACCGTTG 108

  scaffold75|si      96654 TCATCCAGCACTCTCTGGTGATAATGTCTCCATATCTTTGAATCAATGAA 96703
                                ?      i  vvv vi        i                    
C rnd-1_family-        107 TCATCNAGCACTTTCATCTTGTAATGTCTTCATATCTTTGAATCAATGAA 58

  scaffold75|si      96704 GCCTCTCTCCCATAATACTTGGAGTAATCCTTTAGGAGCATCTTG----- 96748
                           v    v               i           v  -    i   -----
C rnd-1_family-         57 TCCTCGCTCCCATAATACTTGAAGTAATCCTTTCGG-GCATTTTGCCGAC 9

  scaffold75|si      96749 CCATCCTT 96756
                                   
C rnd-1_family-          8 CCATCCTT 1

Matrix = 20p43g.matrix
Kimura (with divCpGMod) = 7.33
Transitions / transversions = 2.12 (70/33)
Gap_init rate = 0.01 (18 / 1239), avg. gap size = 1.33 (24 / 18)

4587 22.33 4.77 5.23 scaffold75|size1059443 96165 97988 (961521) C rnd-1_family-716#DNA/TcMar-Sagan (0) 2474 659 m_b529s001i44 182837

  scaffold75|si      96165 AAATCTGATGCACAGTAACATTTC--AGTACAAAATTTTTATCGAAATCC 96212
                                v  i  i-- i    i   -- i      v   vv   i  i   
C rnd-1_family-       2474 AAATCGGACGCG--GCAACACTTCGTAATACAAATTTTGAATCAAAGTCC 2427

  scaffold75|si      96213 ATTGCCGACCTGTGAGTTTTGAA-ACTTGTCATCATCCTTTCAATTCTCT 96261
                             ?  ? v            v  -    -  ?    i  i  i   i   
C rnd-1_family-       2426 ATNGCNGCCCTGTGAGTTTTCAACACTT-TCNTCATTCTCTCGATTTTCT 2378

  scaffold75|si      96262 CATGAGAAATTA---TATGCTGAGACTGTGTGTTCATT--TGGCATTCAC 96306
                            ?  ?       --- v  i   v i -i  v  i i -- v    i  i
C rnd-1_family-       2377 CNTGNGAAATTAATGTTTGTTGACATT-CGTCTTTACTGTTTGCATCCAT 2329

  scaffold75|si      96307 TGAATTCAAAAGCTTTGTATGCTAACATATATGCTCTTGCCCTTTTGCTG 96356
                           i--- i  ??     -   i  i ?   i   vv?           i   
C rnd-1_family-       2328 C---TCCANNAGCTT-GTACGCCANCATGTATTGNCTTGCCCTTTTACTG 2283

  scaffold75|si      96357 AACTTTCTAATCAACTCAGTTGGCAATACTTCACGAGAAATACAATACTC 96406
                             i  i  i i  ?   vv   ?v vi ii  ?        i  ? v v 
C rnd-1_family-       2282 AATTTCCTGACCANCTCTTTTGNAATCATCTCNCGAGAAATGCANTTCGC 2233

  scaffold75|si      96407 CATTGTTGAATAAAAGTTTGACTTTCCCTTCTTGACCCTCAGAGACGTTC 96456
                             i?iv?    v       v?   ?        --  i  i   vv  v 
C rnd-1_family-       2232 CACNAGNGAATCAAAGTTTTNCTTNCCCTTCTT--CCTTCGGAGTGGTGC 2185

  scaffold75|si      96457 TCCTGTATAGATT---TTTGCTATGTGCCCAAGAATATTCAACTCCCTCA 96503
                           i i vv   v   ---  i v-i i v    i          iv  i   
C rnd-1_family-       2184 CCTTCGATACATTGCCTTCGA-GTATCCCCAGGAATATTCAATACCTTCA 2136

  scaffold75|si      96504 CCAGCCATTTCTGCA-TGATATTTTGTGGTGAACAAGGCTCTAACACCTA 96552
                             i  -  v ii   -                v? v?    vvi    i 
C rnd-1_family-       2135 CCGGC-ATATTCGCAGTGATATTTTGTGGTGATNATNGCTCGTGCACCCA 2087

  scaffold75|si      96553 GCTGCTCACAGACATATTCCAGCTGGGAGACTTCATTGATAAAGTCTGTG 96602
                            ?i    i     i  i    i   i  vii      v     i  i ?i
C rnd-1_family-       2086 GNCGCTCGCAGACGTACTCCAACTGAGACGTTTCATTCATAAAATCCGNA 2037

  scaffold75|si      96603 CA---TCCAGACATCAAATGCTCTAAAGAGAGCTCTTCCACCATTTCATT 96649
                             --- i ---         ?vii       i    ?vv    ?   iii
C rnd-1_family-       2036 CAGTTTTC---CATCAAATGNATCAAAGAGAACTCTNGGACCANTTCGCC 1990

  scaffold75|si      96650 GTTATCATCCAGCACTCTCTGGTGATAATGT-CTCCAT-ATCTTT---GA 96694
                              i     ?     ii  -----  vv   -  i v - v    ---  
C rnd-1_family-       1989 GTTGTCATCNAGCACCTTC-----ATCTTGTACTTCTTGAACTTTNAGGA 1945

  scaffold75|si      96695 ATCAATGAAGCCTCTCTCCCATAATACTTGGAGTAAT-CCTTTAGGAGCA 96743
                                    v    v      ?        i      -     v  ----
C rnd-1_family-       1944 ATCAATGAATCCTCGCTCCCANAATACTTGAAGTAATGCCTTTCGG---- 1899

  scaffold75|si      96744 TCTTGCCATCCTTGCACTTTACG----GTGAGTCT--GTATGCATGAAAC 96787
                           -i     iv  ivv -       ----        --  -   - ?vvi 
C rnd-1_family-       1898 -TTTGCCGACCCATC-CTTTACGGTTTGTGAGTCTCGGT-TGC-TNTCGC 1853

  scaffold75|si      96788 AGGAATGTCAAGT-CTTTGTGCTATTGAACGTAATGCATCA---ACCCTC 96833
                           v  i         - i   -   -   -- ? vi i?   ?---  i   
C rnd-1_family-       1852 TGGGATGTCAAGTGCCTTG-GCT-TTG--CNTCGTANATCNGTTACTCTC 1807

  scaffold75|si      96834 ATGCTATTCAATTTGACTTTGCCTTCCA---CTTTCCCATAGTCAGTCAT 96880
                                ???   --  --    -  i   ---        v i     ivi
C rnd-1_family-       1806 ATGCTNNNCAA--TG--TTTG-CTCCCATGCCTTTCCCAAAATCAGTTTC 1762

  scaffold75|si      96881 CAACAACTTCTCAAC--AATCTCTGCTTTAGTAAGTTGCTTCATCTTTTG 96928
                             v  i v    i  -- ?   i -       viii? i  --   v   
C rnd-1_family-       1761 CATCAGCATCTCGACCAANTCTTT-CTTTAGTTGACNGTTT--TCTGTTG 1715

  scaffold75|si      96929 CTTATCAAGAGAGAGCTCAATATATGAATCATATCTCATTG--CTTCTCT 96976
                              -  ---v v      ii?   ? vi  -- i   i i --   -   
C rnd-1_family-       1714 CTT-TC---TGCGAGCTCGGNATANGCGTC--ACCTCGTCGTACTT-TCT 1672

  scaffold75|si      96977 AT--CTTCTTCATTC------AAATGGAATGGACCTACTTTCATATCTGT 97018
                             -- viv   i   ------ i   i     ?    - v   ?   ---
C rnd-1_family-       1671 ATTGCACGTTCGTTCTCGGTAAGATGAAATGGNCCTA-TGTCANATC--- 1626

  scaffold75|si      97019 TTCTGATGTATACATGAATGTTTGTTCACAGCCTATCTTGACCATGCCCT 97068
                           -  --  -i     iv ?v     ?  i i?  v iii       -i  ?
C rnd-1_family-       1625 -TC--AT-CATACACCANGGTTTGNTCGCGNCCAACTCTGACCAT-TCCN 1581

  scaffold75|si      97069 CAATCTGT-GGATCATGATATTGGCCAACATATCCTTCTTTCCTTTCAAT 97117
                           vi  i   -     i      v v      v i  v  i ivvv   i  
C rnd-1_family-       1580 GGATTTGTCGGATCGTGATATGGTCCAACAAACCCGTCCTCGGATTCGAT 1531

  scaffold75|si      97118 AATTG-AATTCCTA-ACAA-CCGACTGTCCTCCCCAGCTAACATTCATCT 97164
                           ?  v - iv  ii -ii i-i    --   v     i  vvi      ii
C rnd-1_family-       1530 NATGGTAGGTCTCATGTAGTTCGAC--TCCACCCCAACTCTTATTCATTC 1483

  scaffold75|si      97165 TTTTGACATCCAAACCGTTC-TCACGCTTCTTAGCATGTCCACTGCTATG 97213
                           i   v     i  ?  i  ?-    vi     ?              i  
C rnd-1_family-       1482 CTTTCACATCTAANCCATTNATCACTTTTCTTNGCATGTCCACTGCTGTG 1433

  scaffold75|si      97214 ATCGAACAGATAGCA------ATACTCATATCCAGTGCCTAAAGT-TGTC 97256
                                  iv  ii  ------  -   ii ?    ---v    ii-  --
C rnd-1_family-       1432 ATCGAACGCATGACACACTCCAT-CTCGCANCCAG---ATAAAACATG-- 1389

  scaffold75|si      97257 TTCAAACAATCCGTTACATCCTCTACCTGTTGAATTA---TATGGTTGCC 97303
                           --v        vi?vvv   i  v  ---      ? ---    i     
C rnd-1_family-       1388 --GAAACAATCAANGCAATCTTCGAC---TTGAATNATGGTATGATTGCC 1344

  scaffold75|si      97304 CGTCCAATAGCCCTTGGAACCTCCATAATCAAATGTTCTTACTAAA-GGT 97352
                                       v    vv  v   v v     i  i v   v   -   
C rnd-1_family-       1343 CGTCCAATAGCCATTGGTTCCACCAAACTCAAACGTCCGTACGAAAGGGT 1294

  scaffold75|si      97353 GACTCGATCAAGT----CTTTCTTTAGCTGACAATCATTTACAGCTTTTG 97398
                           v?    --i    ----   --     v  --v i    v  i  ?? i 
C rnd-1_family-       1293 CNCTCG--TAAGTGGAGCTT--TTTAGATG--TACCATTGACGGCNNTCG 1250

  scaffold75|si      97399 CAGCTTCTCTATCAAAGTATACCTCACCCCTCCTCTTGTCGTTTATCT-G 97447
                            v      i i     i   v i v    i  v   iv -i    i  -v
C rnd-1_family-       1249 CTGCTTCTTTGTCAAAATATTCTTGACCCTTCGTCTCCT-ATTTACCTCT 1201

  scaffold75|si      97448 TTGAATTGATTCTTCGGGCAACTCCATTCCCCAA-CCTAAGTCCCTTGAC 97496
                             v ii   -     -   i i    i ?  v  -   ivv  i ?v   
C rnd-1_family-       1200 TTCAGCTGA-TCTTC-GGCGATTCCACTNCCAAATCCTGTCTCTCNAGAC 1153

  scaffold75|si      97497 TGAAATGCAGATACCATCCGACCTAAACCATTATTCTTTGGAAGAATTGG 97546
                                   v  ? i    ivv  i v?     i        v  ? ?v  
C rnd-1_family-       1152 TGAAATGCCGANATCATCTTCCCCATNCCATTGTTCTTTGGCAGNANGGG 1103

  scaffold75|si      97547 TCTCTCGCCATTTGGTCCCACCCACTGCTTCAAGCTTGTCGA-ATTCTCA 97595
                                 i        ?  ?         v  i  -   ?   -   i v 
C rnd-1_family-       1102 TCTCTCACCATTTGGNCCNACCCACTGCATCGAG-TTGNCGAGATTTTGA 1054

  scaffold75|si      97596 TTAAACACTGCTTCATCTTGACCGAGAACAATAATTGGCTTGGAACCTGG 97645
                             i? i i            ?  i i?  i  i     i  v v -    
C rnd-1_family-       1053 TTGNATATTGCTTCATCTTGNCCAAANACGATGATTGGTTTTGCA-CTGG 1005

  scaffold75|si      97646 TGGTGCTTGAACACTCATACCACCTCCAAAGATAGGATACTTCTTGTTTG 97695
                           vivi   i       v i  vv  ?      vii           ? i  
C rnd-1_family-       1004 GATCGCTCGAACACTGACACATCCNCCAAAGCCGGGATACTTCTTNTCTG 955

  scaffold75|si      97696 CAAGATCTTGTAGACTTGGGTGATCATCAACATAAAACTCTATCAT---- 97741
                            ? v?     i  ?ii? vi     i  i  i ii     v     ----
C rnd-1_family-        954 CNATNTCTTGCAGNTCNGTATGATCGTCGACGTGGAACTCAATCATTTTA 905

  scaffold75|si      97742 --GTCTTTTCCAATTGTATGATCATGGTAGCTGCAACCC-TCATGGACGA 97788
                           -- i v   i vi ivi  iv    ----------    -  i vi i  
C rnd-1_family-        904 ACGCCGTTTTCCGTCTCATATTCAT----------ACCCGTCGTTAATGA 865

  scaffold75|si      97789 TTGCATTGCTGATA---GACTGTTGAA-GTACATT-G--AATTCTTCTTT 97831
                              v  i iv    ---   -      -v  i   - --     vii iv
C rnd-1_family-        864 TTGGATCGTAGATATCCGAC-GTTGAATTTATATTCGCCAATTCACTTCG 816

  scaffold75|si      97832 ATCGATAGATATCCATCTATGACACCTGGGTTCAATTTTGGTTAGGTAAG 97881
                            vii i?  v i      ?      ?vv          i   ?     --
C rnd-1_family-        815 AGTAACNGAGACCCATCTNTGACACNGTGGTTCAATTTCGGTNAGGTA-- 768

  scaffold75|si      97882 TTTTGATGA----ACTGTGCTCTATGCAATATCTGCTCTTGTTTCTCATG 97927
                           --i      ----i i   ?  v    vviv        v    i  i  
C rnd-1_family-        767 --CTGATGAGCGTGCCGTGNTCGATGCTTCTTCTGCTCTGGTTTTTCGTG 720

  scaffold75|si      97928 ACCATCGACATAATATGATTTTTTGGTTGAATCTTGCTCAAAGCCCATCC 97977
                           v  i           vvv   i  v i   i  ?i ? ?   ?  ?   v
C rnd-1_family-        719 TCCGTCGACATAATAGCTTTTCTTTGCTGAGTCNCGNTNAAANCCNATCG 670

  scaffold75|si      97978 AACGTACCCAC 97988
                             i        
C rnd-1_family-        669 AATGTACCCAC 659

Matrix = 20p43g.matrix
Kimura (with divCpGMod) = 24.12
Transitions / transversions = 1.43 (227/159)
Gap_init rate = 0.07 (136 / 1823), avg. gap size = 1.34 (182 / 136)


13953 8.72 1.20 0.95 scaffold75|size1059443 97548 99550 (959959) C rnd-1_family-728#Unknown (0) 2008 1 m_b529s001i45 182838

  scaffold75|si      97548 CTCTCGCCATTTGGTCCCACCCACTGCTTCAAGCTTGTCGAATTCTCATT 97597
                                i        ?  ?        ?v? i? i   ?      i v   
C rnd-1_family-       2008 CTCTCACCATTTGGNCCNACCCACTGNANCGNGTTTGNCGAATTTTGATT 1959

  scaffold75|si      97598 AAACACTGCTTCATCTTGACCGAGAACAATAATTGGCTTGGAACCTGGTG 97647
                           i? i i            ?  i i?  i  i     i  v v        
C rnd-1_family-       1958 GNATATTGCTTCATCTTGNCCAAANACGATGATTGGTTTCGCACCTGGTG 1909

  scaffold75|si      97648 GT-GCTTGAACACTCATACCACCTCCAAAGATAGGATACTTCTTGTTTGC 97696
                           i -   i       v i  ??  ?      vii           ? i   
C rnd-1_family-       1908 ATCGCTCGAACACTGACACNNCCNCCAAAGCCGGGATACTTCTTNTCTGC 1859

  scaffold75|si      97697 AAGATCTTGTAGACTTGGGTGATCATCAACATAAAACTCTATCATGTCTT 97746
                             v      i      ? i     i  i  i ii     v          
C rnd-1_family-       1858 AATATCTTGCAGACTTNGATGATCGTCGACGTGGAACTCAATCATGTCTT 1809

  scaffold75|si      97747 TTCCAATTGTATGATCATGGTAGCTGCAACCCTCATGGACGATTGCATTG 97796
                               i- i    iv          i-i       i v           i 
C rnd-1_family-       1808 TTCCG-TCGTATATTCATGGTAGCC-TAACCCTCGTTGACGATTGCATCG 1761

  scaffold75|si      97797 CTGATAGACTGTTGAAGTACA-TTG--AATTCTTCTTTATCGATAGATAT 97843
                            i       -      -  ? -   --     vii iv v   i   v i
C rnd-1_family-       1760 CCGATAGAC-GTTGAA-TANAATTGCCAATTCACTTCGAGCGACAGAGAC 1713

  scaffold75|si      97844 CCATCTATGACACCTGGGTTCAATTTTGGTTAGGTAAGTTTTGATGAACT 97893
                                 ?                   i   ?     -  iv         
C rnd-1_family-       1712 CCATCTNTGACACCTGGGTTCAATTTCGGTNAGGTA-GTCGTGATGAACT 1664

  scaffold75|si      97894 GTGCTCTATGCAATATCTGCTCTTGTTTCTCATGACCATCGACATAATAT 97943
                                 v     - ?        v    i  i  v  i           -
C rnd-1_family-       1663 GTGCTCGATGCA-TNTCTGCTCTGGTTTTTCGTGTCCGTCGACATAATA- 1616

  scaffold75|si      97944 GATTTTTTGGTTGAATCTTGCTCAAAGCCCATCCAACGTACCCACCAACG 97993
                            v      v i   i  ?i ? ?   ?  ?   v  i         i   
C rnd-1_family-       1615 GCTTTTTTTGCTGAGTCNCGNTNAAANCCNATCGAATGTACCCACCGACG 1566

  scaffold75|si      97994 AATTGTCTCATAGGATAGTGG--CTGGTGAGAATATTTTGATAATAGCAT 98041
                             iv iv ?   ?  ii v  --              i   i  i   i 
C rnd-1_family-       1565 AACAGCGTNATANGACGGAGGTTCTGGTGAGAATATTCTGACAACAGCGT 1516

  scaffold75|si      98042 GTATTCTTGGGATGTCTCACCAATATCTGTTGCCTTTGACAAATATTTTG 98091
                              i     i     i     i      -               i     
C rnd-1_family-       1515 GTACTCTTGAGATGTTTCACCGATATCT-TTGCCTTTGACAAATGTTTTG 1467

  scaffold75|si      98092 GAA-TGACATCACTAATCACATCATGTCGCAGCCGTTCAATAGTAAAGCT 98140
                              - i  ?  i   - ? ?v  i v   ?   v      i  ?    i 
C rnd-1_family-       1466 GAAGTAACNTCGCTA-TNANCTCGTCTCGNAGCAGTTCAACAGNAAAGTT 1418

  scaffold75|si      98141 GTC--------GTAA---TCACCAAA-AATTAGCTTCTTGAAATCGAGTA 98178
                              --------   i--- vv     -   i           ?   i i 
C rnd-1_family-       1417 GTCAAAGTTTCGTAGATGTATCCAAACAATCAGCTTCTTGAANTCGGGCA 1368

  scaffold75|si      98179 TCGATTCAGGGAAATATTCAAACAAAAGAGGAGTCCTTCCATTTCTGTTA 98228
                           i                     --i ? v  i        -    i   i
C rnd-1_family-       1367 CCGATTCAGGGAAATATTCAAA--GANGCGGGGTCCTTCC-TTTCCGTTG 1321

  scaffold75|si      98229 AATATAGATGGATTTGGGTGTGGAAATTTCCCACAAT-TGGCAGACAAGA 98277
                           ivv iiv?   i  i  i  v        v    iv -  v vvi-  ? 
C rnd-1_family-       1320 GCAACGTNTGGGTTCGGATGGGGAAATTTGCCACGTTGTGTCCTG-AANA 1272

  scaffold75|si      98278 TATTATTCCAGTGAGCTACAGTTCGTGCACTTATTGTTGTATTGAGTCCC 98327
                             v i             ?                          ?    
C rnd-1_family-       1271 TAATGTTCCAGTGAGCTANAGTTCGTGCACTTATTGTTGTATTGANTCCC 1222

  scaffold75|si      98328 AACTTGTTACATTCATACACAGCCTTTTTGCAGCAGCCATCGATCCATTT 98377
                               i   i          -   ? i?            i  ?   iv  
C rnd-1_family-       1221 AACTCGTTGCATTCATACA-AGCNTCNTTGCAGCAGCCACCGNTCCGATT 1173

  scaffold75|si      98378 CATTGTTTCCTTTCCCAAACTATCTTGAGCAATG-ATGTAAGCTCTGCGT 98426
                                    v  i  i                  -        i--  i 
C rnd-1_family-       1172 CATTGTTTCATTCCCTAAACTATCTTGAGCAATGTATGTAAGCC--GCAT 1125

  scaffold75|si      98427 AGGAAAATACATCTATTACGAATTGAAAATACATCATTCTGTGATAAGTG 98476
                                i           i              i        v  i    v
C rnd-1_family-       1124 AGGAAGATACATCTATTGCGAATTGAAAATACGTCATTCTGAGACAAGTC 1075

  scaffold75|si      98477 TTCCCCATTTCCATCAATTATGTTCTTGTACCCATGTACTGTCTGAATTG 98526
                              i        v    i   i  ?     i     i             
C rnd-1_family-       1074 TTCTCCATTTCCCTCAACTATATTNTTGTATCCATGCACTGTCTGAATTG 1025

  scaffold75|si      98527 AATCCGTCAATAAATTGATTCGTTCAGACAGAACATTGAATACATCGTCG 98576
                               -      iv            i    i ?   i            -
C rnd-1_family-       1024 AATC-GTCAATGCATTGATTCGTTCGGACAAANCATCGAATACATCGTC- 977

  scaffold75|si      98577 ATCCCATACACACATCCAAATAATTTTGCAGCCTCTGGGGAATCCCAAAA 98626
                                  i ?  v i        v  v  ?       ?v  ?     iv 
C rnd-1_family-        976 ATCCCATGCNCAAACCCAAATAAGTTGGCNGCCTCTGNTGANTCCCAGTA 927

  scaffold75|si      98627 TATTGACCGTGAGTTACAAGTTTGTTTTGTATTGTTTGACTTATCTCCTT 98676
                                 i -                                         
C rnd-1_family-        926 TATTGATC-TGAGTTACAAGTTTGTTTTGTATTGTTTGACTTATCTCCTT 878

  scaffold75|si      98677 TATCTCCCCCCACTTTGTTCTCTTGCCCCCCTCCCACAGAGTCACTACCT 98726
                                                     i                       
C rnd-1_family-        877 TATCTCCCCCCACTTTGTTCTCTTGCTCCCCTCCCACAGAGTCACTACCT 828

  scaffold75|si      98727 CTTTGCACCTCTTCTCCTTCCTCCCCCCCCTTCTTGAACTCGACAGCATC 98776
                                                                             
C rnd-1_family-        827 CTTTGCACCTCTTCTCCTTCCTCCCCCCCCTTCTTGAACTCGACAGCATC 778

  scaffold75|si      98777 AACTTCAAAGGAAGAGATCGTTTGAATGTCATGGTTATTAGGTTGACTTA 98826
                                                                             
C rnd-1_family-        777 AACTTCAAAGGAAGAGATCGTTTGAATGTCATGGTTATTAGGTTGACTTA 728

  scaffold75|si      98827 ATTTCATTCCCAAAGTCTGTTTT-GGATTTCATAATTGACATCATTACAT 98875
                                                  -                          
C rnd-1_family-        727 ATTTCATTCCCAAAGTCTGTTTTTGGATTTCATAATTGACATCATTACAT 678

  scaffold75|si      98876 GATTTTATGAATGCAGAATCAAAAATAAGTGGACGAGGGACGGCCCTGAG 98925
                                                                             
C rnd-1_family-        677 GATTTTATGAATGCAGAATCAAAAATAAGTGGACGAGGGACGGCCCTGAG 628

  scaffold75|si      98926 AGCAAGAGCACATTGTGGTGGGGATGTTGGATCACTTGGCATTCTTGCAT 98975
                                                                             
C rnd-1_family-        627 AGCAAGAGCACATTGTGGTGGGGATGTTGGATCACTTGGCATTCTTGCAT 578

  scaffold75|si      98976 TTGTGCAGCGATAGAAAAAATGCACATGTCGTCTTTTTGAGGTTGCATAT 99025
                                              i                              
C rnd-1_family-        577 TTGTGCAGCGATAGAAAAAGTGCACATGTCGTCTTTTTGAGGTTGCATAT 528

  scaffold75|si      99026 GGGCATTCCATTTGAAATATCTTGTGATAGATGAGGATTTCCCCTTGCTG 99075
                                                                             
C rnd-1_family-        527 GGGCATTCCATTTGAAATATCTTGTGATAGATGAGGATTTCCCCTTGCTG 478

  scaffold75|si      99076 TTCAATGGCACTGCTACGGATGATATGGATCTAATTACATTGGCACGGTT 99125
                                                                             
C rnd-1_family-        477 TTCAATGGCACTGCTACGGATGATATGGATCTAATTACATTGGCACGGTT 428

  scaffold75|si      99126 TATGTTTAACGCATCTTTCAAAGATGGGATGTGGTTCGTCAATATTTGAA 99175
                                                                        ?i   
C rnd-1_family-        427 TATGTTTAACGCATCTTTCAAAGATGGGATGTGGTTCGTCAATATNCGAA 378

  scaffold75|si      99176 ACCATCCCTCATCACAAATCCATTGATTGGTGAATTGTGATGTATTGTCA 99225
                               ?                 i    i                      
C rnd-1_family-        377 ACCANCCCTCATCACAAATCCACTGATCGGTGAATTGTGATGTATTGTCA 328

  scaffold75|si      99226 GTCGATGTGACTGACATGAACGCTTTGATGATTAATTGCTTCATATTAGG 99275
                                                                             
C rnd-1_family-        327 GTCGATGTGACTGACATGAACGCTTTGATGATTAATTGCTTCATATTAGG 278

  scaffold75|si      99276 TGCCATGGTGAATATTGCGCGCTCCTAAAACATCCTGTCAACTCTAAATG 99325
                                                         i                   
C rnd-1_family-        277 TGCCATGGTGAATATTGCGCGCTCCTAAAATATCCTGTCAACTCTAAATG 228

  scaffold75|si      99326 TGTTCCTGAGAAAATTTGATGTTTTAGGAGCGCGCAATGTTGTGTATTTA 99375
                                                                             
C rnd-1_family-        227 TGTTCCTGAGAAAATTTGATGTTTTAGGAGCGCGCAATGTTGTGTATTTA 178

  scaffold75|si      99376 GAGAGTCCACTGCTCCCAAAG-TGGTGTGTCGGATCCCATGGTTATTCAT 99424
                                        i       -     ? v     v              
C rnd-1_family-        177 GAGAGTCCACTGCCCCCAAAGTTGGTGNGGCGGATGCCATGGTTATTCAT 128

  scaffold75|si      99425 GAATGATTGCCATGTTGTGATGTGAAATGAATT-AAAAATACTTACATTA 99473
                              ?                             -                
C rnd-1_family-        127 GAANGATTGCCATGTTGTGATGTGAAATGAATTAAAAAATACTTACATTA 78

  scaffold75|si      99474 AAGGTACATAACATACCATATCTACATAGGAATACAGAAATTCTACTGTA 99523
                                 ? ?         ? ?v     i     ?                
C rnd-1_family-         77 AAGGTANANAACATACCANANGTACATGGGAATNCAGAAATTCTACTGTA 28

  scaffold75|si      99524 TGGAGTAAAAAGGTGAGGACAGCTGTA 99550
                             v                        
C rnd-1_family-         27 TGCAGTAAAAAGGTGAGGACAGCTGTA 1

Matrix = 20p43g.matrix
Kimura (with divCpGMod) = 7.63
Transitions / transversions = 2.15 (118/55)
Gap_init rate = 0.02 (32 / 2002), avg. gap size = 1.34 (43 / 32)


13 9.71 0.00 0.00 scaffold75|size1059443 105621 105642 (953867) (CGA)n#Simple_repeat 1 22 (0) m_b529s252i1 182839

  scaffold75|si     105621 CGAAGACGATGACGACGACGAC 105642
                              v     i            
  (CGA)n#Simple          1 CGACGACGACGACGACGACGAC 22

Matrix = Unknown
Transitions / transversions = 1.00 (1/1)
Gap_init rate = 0.00 (0 / 21), avg. gap size = 0.0 (0 / 0)


20 18.03 7.41 3.57 scaffold75|size1059443 112976 113056 (946453) (TTCTTG)n#Simple_repeat 1 84 (0) m_b530s252i0 182840

  scaffold75|si     112976 TTTTTGTTCTTG-T-TT-TTCTTGTTCTTGTACTTGCCCTTCTTGTTCCC 113022
                             i         - -  -             v    ---         ii
  (TTCTTG)n#Sim          1 TTCTTGTTCTTGTTCTTGTTCTTGTTCTTGTTCTTG---TTCTTGTTCTT 47

  scaffold75|si     113023 TTTC-T-TTC-CCTTCTTCTTCCCGTTCTTCTTTTTG 113056
                           v   - -   -iv     v   ii      v  i   
  (TTCTTG)n#Sim         48 GTTCTTGTTCTTGTTCTTGTTCTTGTTCTTGTTCTTG 84

Matrix = Unknown
Transitions / transversions = 1.40 (7/5)
Gap_init rate = 0.11 (9 / 80), avg. gap size = 1.00 (9 / 9)


14 0.00 0.00 0.00 scaffold75|size1059443 117110 117127 (942382) (GGC)n#Simple_repeat 1 18 (0) m_b530s252i1 182841

  scaffold75|si     117110 GGCGGCGGCGGCGGCGGC 117127
                                             
  (GGC)n#Simple          1 GGCGGCGGCGGCGGCGGC 18

Matrix = Unknown
Transitions / transversions = 1.00 (0/0)
Gap_init rate = 0.00 (0 / 17), avg. gap size = 0.0 (0 / 0)


827 7.83 0.00 3.48 scaffold75|size1059443 121947 122065 (937444) rnd-1_family-620#Unknown 1 115 (196) m_b530s001i0 182842

  scaffold75|si     121947 CCCCGGTCCGCTTTTTTTGCGCATGTATATGTAGACGTAATTTTGAAAGG 121996
                                    i       -                              v 
  rnd-1_family-          1 CCCCGGTCCACTTTTTT-GCGCATGTATATGTAGACGTAATTTTGAAACG 49

  scaffold75|si     121997 GAAAAAAAAGGTTACGAGGGTCACTCGATTCCGAGGTCATGGGTTCAGAT 122046
                           ---       v                         i    v       i
  rnd-1_family-         50 ---AAAAAAGCTTACGAGGGTCACTCGATTCCGAGGCCATGTGTTCAGAC 96

  scaffold75|si     122047 GTGAAGTACAGGACCAATA 122065
                             vi         v     
  rnd-1_family-         97 GTCGAGTACAGGAGCAATA 115

Matrix = 20p45g.matrix
Kimura (with divCpGMod) = 6.54
Transitions / transversions = 0.80 (4/5)
Gap_init rate = 0.03 (4 / 118), avg. gap size = 1.00 (4 / 4)


5712 25.10 5.93 2.76 scaffold75|size1059443 122070 124920 (934589) rnd-5_family-429#Unknown 1 2939 (4606) m_b530s001i1 182843

  scaffold75|si     122070 TCTGGGTGATGGACAGACGAGCTCGGCGACACA-CG----CTCACAGAAG 122114
                             i                ?  ?     i   i-  ---- v i   i  
  rnd-5_family-          1 TCCGGGTGATGGACAGACGNGCNCGGCGGCACGTCGGCACCGCGCAGGAG 50

  scaffold75|si     122115 TGAG-----CTCGACCCACT--GTCGAGGTCATTCTGTGCTCG-GAGCCG 122156
                               -----    vv   ? --   ----      i i -   - ?    
  rnd-5_family-         51 TGAGNACAGCTCGCACCANTCCGTC----TCATTCCGCG-TCGAGNGCCG 95

  scaffold75|si     122157 CCAACACCCCAACGAGGCAACGCAACTGCGGGTTGATTGTTGGGTTGTT- 122205
                             i-  vii v i  i    ? ?        i  ---   v  ? ?   -
  rnd-5_family-         96 CCG-CAGTTCCATGAAGCAANGNAACTGCGGATT---TGTAGGNTNGTTT 141

  scaffold75|si     122206 -AGATAGT--TTTCTTTG---------CTCTACAAAATCGCTCCAGCACC 122243
                           -? i    --   v    ---------i? ??   i ivi iv       
  rnd-5_family-        142 TNGGTAGTNTTTTGTTTGGATTNAGTTTNCNNCAAGACGACCGCAGCACC 191

  scaffold75|si     122244 TTGCCGAAACCA-GCGTACCA-CACATAAAAGCCGCGCGTCATGTCGGGA 122291
                             --------  -   i ?  - ? ?iiiv-v    vv -v   v i  i
  rnd-5_family-        192 TT--------CACGCGCANCANCNCNCGGT-TCCGCTAG-AATGGCAGGG 231

  scaffold75|si     122292 ACACGGGACTTCCTGGCGGAGGCCTTCGAGACGGTGGGACA-GAGCCTGC 122340
                                i        ?     i  v        ?i v  i  -   i?  ?
  rnd-5_family-        232 ACACGAGACTTCCTNGCGGAAGCGTTCGAGACNATCGGGCACGAGTNTGN 281

  scaffold75|si     122341 TGGCTGGGGAGACACCCCTGCC--AACCCCAACAG------CGGCG---G 122379
                            ???    i ----- i i   --  i    v i ------    ?--- 
  rnd-5_family-        282 TNNNTGGGAA-----CTCCGCCGAAATCCCACCGGGGGCNCCGGCNCCAG 326

  scaffold75|si     122380 CGATGCCAACGCAAACGCAGGA-GCTCGGAGATCAGCCCCCACACGCGGG 122428
                              i   iv             - v?vv  - i           i   v 
  rnd-5_family-        327 CGACGCCGTCGCAAACGCAGGACGANACGA-ACCAGCCCCCACATGCGCG 375

  scaffold75|si     122429 GGGCACGGATCCTCCGGCCGAAGACGACCCGGACGCCTGGCTACTCGTCA 122478
                              ??    i  v  v  ?  ? i ?--i  i  - v     v ?     
  rnd-5_family-        376 GGGNNCGGACCCACCCGCNGANGGCN--TCGAAC-CGTGGCTTCNCGTCA 422

  scaffold75|si     122479 -CGGGCGCCGCGCC---GGCCGGCACACCAGCAA--CACTGGCGGCC--- 122519
                           -  v  -       --- i   v ---     i --   ii ?    ---
  rnd-5_family-        423 ACGCGC-CCGCGCCTCNGACCGCC---CCAGCGAACCACCAGNGGCCGAC 468

  scaffold75|si     122520 -GCACCAGCAGCCCTCTTCCCAGACACA-------AATCCTC-----CTA 122556
                           -  i vi vii ? i vv      vi  -------  i i  ----- ??
  rnd-5_family-        469 GGCGCGGGGGACNCCCAACCCAGAAGCACCTCGCCAACCTTCACCCACNN 518

  scaffold75|si     122557 CA-----------CTCCCACCGCCAGC--GCCAGCGC---ACACCA--CG 122588
                             ----------- ?  v    --   --   v  ? ---?     -- i
  rnd-5_family-        519 CAGCGACTGATGGCNCCAACCG--AGCAGGCCCGCNCCCTNCACCAGCCA 566

  scaffold75|si     122589 CTCC-----------CGGGCACTCTCCACGCTGCCGTCCTTCG-AATGGC 122626
                             v -----------    v  v  ? i?  v   i   v? i-  i v 
  rnd-5_family-        567 CTACGATGGCAGCGCCGGGGACGCTNCGNGCGGCCATCCGNCACAACGTC 616

  scaffold75|si     122627 AGCACGGGGCGA-----TCCCAACGACGTCTACCACCGGAGAGAGTGGGC 122671
                           -  ??  viv  -----iv?  vi v  v vi     i ? i  i     
  rnd-5_family-        617 -GCNNGGTAAGAATGGGCANCACTGCCGGCAGCCACCAGNGGGAATGGGC 665

  scaffold75|si     122672 ATGGCAACTGGACGTCAACGGGGCCTCGGCCCGCGCCAAAGCATGCAAGG 122721
                           i      ?v?     ?ii?  v   v v  i  ?i v  i  ? v     
  rnd-5_family-        666 GTGGCAANGNGACGTNGGNGGCGCCGCTGCTCGNACGAAGGCNTTCAAGG 715

  scaffold75|si     122722 AGCAAGCCCTGGCGGGGCCCCTCCAAC-CTTTGCCTTCATGCAACCGGGA 122770
                               i  v  ?  ?   i    ? i? -?  i  v           ?   
  rnd-5_family-        716 AGCAGGCGCTNGCNGGGTCCCTNCGNCTNTTCGCGTTCATGCAACCNGGA 765

  scaffold75|si     122771 AATCACCACGTGACTGTATTCCACTCCGCAGCAGTCTACTTTGACCCGAC 122820
                             i?iviv   v v?  ii       ?  v  v    ?   i     v- 
  rnd-5_family-        766 AACNGGTTCGTCAANGTGCTCCACTCNGCCGCCGTCTNCTTCGACCCT-C 814

  scaffold75|si     122821 TCGTGGG-GACGATGCCGCACCCAAAACTATAGCGTTCGTCGGGGACCG- 122868
                            ? i?  -     i  ?  v i?     vi ?  ?     ?  ?     -
  rnd-5_family-        815 TNGCNGGCGACGACGCNGCCCTNAAAACGGTNGCNTTCGTNGGNGACCGC 864

  scaffold75|si     122869 GTCGCCGGGACAGGGTTGTATTCCGGTCGCCCTCAAGCCGGAGAAGCCTT 122918
                           ?i ?     -  i  v  i  i  v  ?? ?  v     ?        ? 
  rnd-5_family-        865 NCCNCCGGG-CAAGGATGCATCCCCGTNNCNCTGAAGCCNGAGAAGCCNT 913

  scaffold75|si     122919 GGAGCTGGCCGAATGTATCCTTC---AGCTGCAACGAAGCCGAGTTCGCT 122965
                                      i-- i   vv v---i v vvi    i  v       vv
  rnd-5_family-        914 GGAGCTGGCCGG--GCATCAGTATGGGGGTCGGACGAGGCGGAGTTCGAA 961

  scaffold75|si     122966 GGCTTCC---ACGAGGAC-GCCGCTAACAGAAATGCTTGGTACCAGCCCG 123011
                            i?    ---? -  ?? - v?  iv?v?  v v --    ?   ?    
  rnd-5_family-        962 GANTTCCTNTNC-AGNNCAGANGCCTNGNGACAAG--TGGTNCCANCCCG 1008

  scaffold75|si     123012 AGGGGCTGAAAACCACCAGAC--AAC---TCCCCATTGTTCTCTTTGTCC 123056
                               v  -----i i      -- i ---?     iv iv  ?? v?   
  rnd-5_family-       1009 AGGGCCT-----TCGCCAGACGCAGCAGGNCCCCACGGCGCTNNTGNTCC 1053

  scaffold75|si     123057 CAACGCTGGTCGCGCCGTTCCTCTCCAACAAACAACACAGCCCATGGGAC 123106
                            v?     v v  ?vvv   vivv ? vv? i  i ii v         v
  rnd-5_family-       1054 CCNCGCTGCTGGCNGACTTCGCGACNACGNAGCAGCGTACCCCATGGGAA 1103

  scaffold75|si     123107 CTCTACTCCGAGGTCAAACGCCTCATCTCCTCCAAGG--ACAACCCT--- 123151
                           v ?   i??    iv ?i? ?  ?ivvvvi  vi   --i?     i---
  rnd-5_family-       1104 GTNTACCNNGAGGCGANGNGNCTNGGAAATTCGGAGGCAGNAACCCCCNT 1153

  scaffold75|si     123152 -ATCGGGCAAGACGAGGCGGAGCT-GGTAAAGCTCTGGAGTATGGCGGCC 123199
                           - i  ? v ?   i---    ?  -   ? i ?iv   ivv ?  ?   ?
  rnd-5_family-       1154 CACCGNGGANGACA---CGGANCTTGGTNAGGNCGTGGGCAANGGNGGCN 1200

  scaffold75|si     123200 GCCCAAACAACAGACGGGAGCAAGA-GCATCCTTAGCATGGAGCTCAAGC 123248
                                vv v ??             -  i ?  ?         v ?i   
  rnd-5_family-       1201 GCCCACTCCANNGACGGGAGCAAGAAGCGTNCTNAGCATGGAGATNGAGC 1250

  scaffold75|si     123249 CCGTGCTATCCTTTGATCCCAC-TTTCACCGAGTGGATGCAGGCCCGCCT 123297
                             ? ?  ?  v  i  i     -i     v  v   ii v?   ?     
  rnd-5_family-       1251 CCNTNCTNTCGTTCGACCCCACGCTTCACGGATTGGGCGGNGGCNCGCCT 1300

  scaffold75|si     123298 CAATGGCACCCTCGGGGCA-----GTGCCATCG---------ACAGAGCC 123333
                            i   v   ?  v      ----- i  vii  ---------    ii?v
  rnd-5_family-       1301 CGATGCCACNCTAGGGGCACGCTGGCGCAGCCGGCCCCTTTCACAGGANG 1350

  scaffold75|si     123334 GCAACCACCACCGCTACCCCCACC-CAGGCCCACCAACAGGACGGCCCTC 123382
                             v v    i v v i  vv iv -v i??i i vi  v  ?v   v?i 
  rnd-5_family-       1351 GCTAACACCGCGGGTGCCAGCGGCGAAANNTCGCAGACCGGNGGGCGNCC 1400

  scaffold75|si     123383 GACAGCATCGCCCT-CAGAACGGCAGAGACGTTAAAGGCTGTTGTCGACG 123431
                             ii  ? ?  ?  -    -          ?i ivi   v  ?  ?  v 
  rnd-5_family-       1401 GATGGCNTNGCNCTGCAGA-CGGCAGAGACNCTGCGGGCGGTNGTNGAGG 1449

  scaffold75|si     123432 CACTCAACAAAACATC-CGCCAC-----CGCGGGCGCAGGGGCCACGTCA 123475
                             ?       vi  vv-   ?i -----i ?i   i ?  i iv vv  v
  rnd-5_family-       1450 CANTCAACAACGCAAAGCGCNGCACGGGTGNAGGCACNGGAGTGAGCTCC 1499

  scaffold75|si     123476 TCGGCGACCG-CAGGAACAAAACACATCTACA-CAACTTACGAGCTTGCG 123523
                           ?  ??    i-  v    i      i      - i v -       ?   
  rnd-5_family-       1500 NCGNNGACCAACACGAACGAAACACGTCTACAGCGAAT-ACGAGCTNGCG 1548

  scaffold75|si     123524 GCGCTGCAGGGCTTTTGCGGAGTGACGGAAGCAAGAGGGATCCCACGCAT 123573
                                ?  i  ?  i  i  i  v??v  iv v? ?vv?v    vviv? 
  rnd-5_family-       1549 GCGCTNCAAGGNTTCTGTGGGGTCNNCGAGCCCNGNCTNCTCCCCAAGNT 1598

  scaffold75|si     123574 TTGGCTCACGTTCCAAACGGCACGGAAGGCCG-ACGAGGTTCGAGCCAAC 123622
                           ?     ?  ?      v    - i   i    - v  i  v  i  v   
  rnd-5_family-       1599 NTGGCTNACNTTCCAATCGGC-CAGAAAGCCGGAGGAAGTGCGGGCAAAC 1647

  scaffold75|si     123623 TTGAAGGAGGGAATGCAAGCTTT--TGCAAAGGAGCATAATTGTGAACTC 123670
                           i ?vi           i?  v  --i     v  -- i        iv  
  rnd-5_family-       1648 CTNCGGGAGGGAATGCGNGCATTCGCGCAAACGA--ACAATTGTGAGATC 1695

  scaffold75|si     123671 GATGGTGGGGTCTTCTTTGAAAAGAAGACTTTAGATGGCATTGTCGATCT 123720
                             i  i     v  i  i        i  v  i  i ii? ?     ?i 
  rnd-5_family-       1696 GACGGCGGGGTGTTTTTCGAAAAGAAAACGTTGGACGATNTNGTCGANTT 1745

  scaffold75|si     123721 AAAATTTAACCTGGGCGGCGGCACCGCGGTCCTAAAGTCAGAAGGGTTAG 123770
                           ?  i     i i   v  ?     v     vivv     i vv   viv 
  rnd-5_family-       1746 NAAGTTTAATCCGGGAGGNGGCACAGCGGTATACAAGTCGGCCGGGGCCG 1795

  scaffold75|si     123771 GGCTTTCCATCCTCGCTTGCCGCCCCATCAGCGCGGCGGAGCGGGAACAC 123820
                               i     ?     i     v  vi ?           i      ivv
  rnd-5_family-       1796 GGCTCTCCATNCTCGCCTGCCGACCGGTNAGCGCGGCGGAACGGGAATTG 1845

  scaffold75|si     123821 TCCATCCAGCGAGAGGAAGCAGTACAGGAATCCAATGGCAACCGCACGCT 123870
                           v vi v     v  i     iv v vv v   v  v     i  ?     
  rnd-5_family-       1846 GCGGTACAGCGCGAAGAAGCGCTCCTCGCATCGAAGGGCAATCGNACGCT 1895

  scaffold75|si     123871 AGAAGAGGCCTTCAAAGCCTCCACCGCCGATCCACAGTACCCGCCATCCA 123920
                           v  i     v     i i?v vi viv       vi i       iv v 
  rnd-5_family-       1896 CGAGGAGGCGTTCAAGGTNGCGGCGAGCGATCCAAGGCACCCGCCGACGA 1945

  scaffold75|si     123921 CTTATCATGAACTCCGCCTCCTAACAGCGACCTACGCCGGCTTGCTAGCA 123970
                              vi     i  v  ?  v  vii?  v        vi  i vii i -
  rnd-5_family-       1946 CTTTCCATGAGCTACGNCTACTCGTNGCCACCTACGCGAGCCTCTCAAC- 1994

  scaffold75|si     123971 GTACTCTTCGGCCCCAGA-TGCCACCACTTCCAGAAAGTCTGGAACCTTT 124019
                             v  v      i  iv -   v         ii     ?      v ? 
  rnd-5_family-       1995 GTCCTGTTCGGCTCCGCACTGCGACCACTTCCGAAAAGTNTGGAACATNT 2044

  scaffold75|si     124020 ACAATATAATGAAGAATGAGGCAGTGGAAGAAAAACGGCACGACTTCACC 124069
                             iiv         i i vv vv  v  ?     i  i vi      v v
  rnd-5_family-       2045 ACGGGATAATGAAGGACGCCGACGTCGANGAAAAGCGACTTGACTTCTCG 2094

  scaffold75|si     124070 GCCACCCTCTGCCGTCAAATCGTATGGGCCGTACTTGATGACAGCAGGGG 124119
                             vi v  ?     v        ?      i v  i  i  i     ?  
  rnd-5_family-       2095 GCAGCGCTNTGCCGGCAAATCGTNTGGGCCATTCTCGACGATAGCAGNGG 2144

  scaffold75|si     124120 CTTCTTCAACCAGTGCCTACATCCCGGCAAGTTTAAGCTACCCTTCGAAC 124169
                           v      i  v  i ?  v  i    i      iviv  ?  v-v     
  rnd-5_family-       2145 GTTCTTCGACAAGCGNCTCCACCCCGACAAGTTCCGCCTNCCA-ACGAAC 2193

  scaffold75|si     124170 AGATTCCGTTTCCGACGTCACTGCTCGACGCCATGTACCCCAATGTAAGG 124219
                            i     v  i  ii ?  i  i  v  v     v        i   v  
  rnd-5_family-       2194 AAATTCCTTTCCCAGCNTCGCTACTAGAGGCCATCTACCCCAACGTACGG 2243

  scaffold75|si     124220 TGGCAAGAGCCCATCCACCGGAGCATTCCATCCCAGTGGATGACACAGGA 124269
                                i        iv i    i   i  i  v  i        v  i i
  rnd-5_family-       2244 TGGCAGGAGCCCATTAATCGGAACATCCCGTCGCAATGGATGACCCAAGG 2293

  scaffold75|si     124270 AATAGCTCAAGACAGCCGTTGGGGCGCGGGC-TACCCG-CAATAGCACTG 124317
                           i? v  v  i    vv  iv  i   vv   - iv v -  ?ii --v i
  rnd-5_family-       2294 GNTCGCGCAGGACACGCGCAGGAGCGACGGCGTGGCGGACANCGG--GTA 2341

  scaffold75|si     124318 GGGTTATGCAGGGGTACCCGCCGGATTGACGGCCCCACACTATTCACCA- 124366
                             ?  vv  -  i  i-   i   ii ?i    vivi vi  -i     -
  rnd-5_family-       2342 GGNTTCAGC-GGAGTG-CCGTCGGGCTNGCGGCGTGGCCTTA-CCACCAG 2388

  scaffold75|si     124367 ---CTACAGCCATTCGGTCAGGCGCTACCGCCAC-CACCGGCAGGCTA-C 124411
                           --- v? v v  ?iv   --    v? v ?i ii-i  ??   iv i -?
  rnd-5_family-       2389 GCGCANCCGGCANCGGGT--GGCGGNAACNTCGTGTACNNGCAACCCATN 2436

  scaffold75|si     124412 GGGAT----AGCGCCTCCACCCCCACCTCCTGTCGAACGACCCCAACGAC 124457
                              i ---- v    ?     i  iv v  vvi? ii v   v v  ?vi
  rnd-5_family-       2437 GGGGTTACGACCGCCNCCACCTCCGGCGCCGCCNGGGCCACCACCACNCT 2486

  scaffold75|si     124458 CCGGGGGATCGAGCGCACGGTCAGCTAACTCGCACACAGACAAACTGGAG 124507
                           i viiivi? v v  v  ??v ?  i ? ---------     i  v vi
  rnd-5_family-       2487 TCCAAATGNCCACCGGACNNACNGCCANC---------GACAAGCTCGCA 2527

  scaffold75|si     124508 CACATCCACCCAGTACTCCGAGGACACCTAGCCACCTATCACAGCATGTT 124557
                              i v  i     i  ?v ivii     i v?iv?  i  iv v i   
  rnd-5_family-       2528 CACGTACATCCAGTGCTNAGGCAGCACCTGGANGANTACCATCGAACGTT 2577

  scaffold75|si     124558 CCGTGGAAGCATGATGTTTGGAAAGGTCCTAAAAGCGGCGAACCTCACCT 124607
                            viv  i              ?   i ?  ?v i         viv vv 
  rnd-5_family-       2578 CAAGGGGAGCATGATGTTTGGNAAGATNCTNCAGGCGGCGAACGCGAAGT 2627

  scaffold75|si     124608 GGGAGGATCTCCCAAAGCTGCAGGGCTACACAGATGACCACGGCAAAAAT 124657
                               v  ?     i v     vi i  v iiv  i  vv v   viv  i
  rnd-5_family-       2628 GGGACGANCTCCCGACGCTGCCAGACTTCGTCGACGAAAAGGGCCGCAAC 2677

  scaffold75|si     124658 CAGCTCTGTTTCAACCACATTTGCGGCCGCTGTAAGTTTCGTCCCTGACA 124707
                           vv v i        i   i v     iv v  i v?  i  v     v i
  rnd-5_family-       2678 ATGATTTGTTTCAATCACGTATGCGGTAGATGCACNTTCCGACCCTGCCG 2727

  scaffold75|si     124708 CCTCCGAAAGGGACACGTCCGGAAAGAAAAGATCCCTGACGCCTGGGCCG 124757
                           ?  v  i           v vi?v   ?        vi   v?     v 
  rnd-5_family-       2728 NCTGCGGAAGGGACACGTGCCANCAGANAAGATCCCGAACGANTGGGCAG 2777

  scaffold75|si     124758 AGGGGCTATGGAAACAAATCAAACCAGGAATCAAATACACAATGCAAGCT 124807
                            ? vv  i     iv i  vi iv v  ii ?       v?v   i   v
  rnd-5_family-       2778 ANGCCCTGTGGAAGAAGATAGAGGCCGGGGTNAAATACAANTTGCGAGCG 2827

  scaffold75|si     124808 ACCGCACCGGGATCTGATGCCGAAAGCCCGTCCAAAAAG-CAGAAAATGT 124856
                           v v  i   i v  v  iv v i?     --      i -   viv i  
  rnd-5_family-       2828 TCGGCGCCGAGCTCGGACTCGGGNAGCCC--CCAAAAGGACAGCGCACGT 2875

  scaffold75|si     124857 GACATGAGGGCACAGCCCCACTGGGGTGGG------CGGTTGTACTGGGC 124900
                               --i    ivv    ----   ?i ii------  iiv  i     ?
  rnd-5_family-       2876 GACA--GGGGCGGCGCCC----GGGNCGAACNCCACCGACGGTGCTGGGN 2919

  scaffold75|si     124901 GTGAGGAGGGCGGCGGTGGC 124920
                            i iviv        v ?  
  rnd-5_family-       2920 GCGGCACGGGCGGCGCTNGC 2939

Matrix = 20p45g.matrix
Kimura (with divCpGMod) = 29.21
Transitions / transversions = 1.04 (354/342)
Gap_init rate = 0.05 (144 / 2850), avg. gap size = 1.74 (250 / 144)

6238 19.80 0.53 1.07 scaffold75|size1059443 123257 124568 (934941) rnd-1_family-1030#Unknown 2 1306 (0) m_b530s001i3 182843

  scaffold75|si     123257 TCCTTTGATCCCACTTTCACCGAGTGGATGCAGGCCCGCCTCAATGGCAC 123306
                             v  i        v             i               i     
  rnd-1_family-          2 TCGTTCGATCCCACGTTCACCGAGTGGACGCAGGCCCGCCTCAACGGCAC 51

  scaffold75|si     123307 CCTCGGGGCAGTGCCATCGACAGAGCCGCAACCACCACCGCTACCCC-CA 123355
                              ?      vi  vii      ---    i     iv   vi    -  
  rnd-1_family-         52 CCTNGGGGCACCGCGGCCGACAG---CGCAGCCACCGGCGCAGCCCCGCA 98

  scaffold75|si     123356 CCCAGGCCCACCAACAGGACGGCCCTCGACAGCATCGCCCTCAGAACGGC 123405
                             v  - vvi  i     - v               v    vv ?  ?  
  rnd-1_family-         99 CCGAG-CAAGCCGACAGG-CTGCCCTCGACAGCATCTCCCTGCGNACNGC 146

  scaffold75|si     123406 AGAGACGTTAAAGGCTGTTGTCGACGCACTCAACAAAACATCCGCCACCG 123455
                           i     vi i i   v  i     ?          i i vv  i  i v 
  rnd-1_family-        147 GGAGACCCTGAGGGCGGTCGTCGANGCACTCAACAGAGCCACCACCGCGG 196

  scaffold75|si     123456 CGGGCGCAGGGGCCACGTCATCGGCGACCGCAGGAACAAAACACATCTAC 123505
                            i           vv i  i  vv  i v vi  v vi            
  rnd-1_family-        197 CAGGCGCAGGGGCACCATCGTCCTCGGCAGAGGGCAAGAAACACATCTAC 246

  scaffold75|si     123506 ACAACTTACGAGCTTGCGGCGCTGCAGGGCTTTTGCGGAGTGACGGAAGC 123555
                             viv?      ? i     ?        i  i     i        i  
  rnd-1_family-        247 ACCGANTACGAGNTCGCGGCNCTGCAGGGTTTCTGCGGGGTGACGGAGGC 296

  scaffold75|si     123556 AAGAGGGATCCCACGCATTTGGCTCACGTTCCAAACGGCACGGAAGGCCG 123605
                              i  ?  ?        i              i     ?v i     v 
  rnd-1_family-        297 AAGGGGNATNCCACGCATCTGGCTCACGTTCCAGACGGCNAGAAAGGCGG 346

  scaffold75|si     123606 ACGAGGTTCGAGCCAACTTGAAGGAGGGAATGCAAGCTTTTGCAAAGGAG 123655
                            ?     ?  i      i ?     i  i     i  i  i  i      
  rnd-1_family-        347 ANGAGGTNCGGGCCAACCTNAAGGAAGGGATGCAGGCCTTCGCGAAGGAG 396

  scaffold75|si     123656 CATAATTGTGAACTCGATGGTGGGGTCTTCTTTGAAAAGAAGACTTTAGA 123705
                                i  i  i? ?  i  i  ?  v     i        i  vi v  
  rnd-1_family-        397 CATAACTGCGAGNTNGACGGCGGNGTGTTCTTCGAAAAGAAAACGCTCGA 446

  scaffold75|si     123706 TGGCATTGTCGATCTAAAATTTAACCTGGGCGGCGGCACCGCGGTCCTAA 123755
                           i ii  i     ?  i  i  i    i      ?              ? 
  rnd-1_family-        447 CGATATCGTCGANCTGAAGTTCAACCCGGGCGGNGGCACCGCGGTCCTNA 496

  scaffold75|si     123756 AGTCAGAAGGGTTAGGGCTTTCCATCCTCGCTTGCCGCCCCATCAGCGCG 123805
                               i v    i i  v  i           ?        ii        
  rnd-1_family-        497 AGTCGGCAGGGCTGGGCCTCTCCATCCTCGCNTGCCGCCCTGTCAGCGCG 546

  scaffold75|si     123806 GCGGAGCGGGAACACTCCATCCAGCGAGAGGAAGCAGTACAGGAATCCAA 123855
                                      i      v       ?         v i v         
  rnd-1_family-        547 GCGGAGCGGGAGCACTCCCTCCAGCGNGAGGAAGCACTGCCGGAATCCAA 596

  scaffold75|si     123856 TGGCAACCGCACGCTAGAAGAGGCCTTCAAAGCCTCCACCGCCGATCCAC 123905
                           v  v     v  ?  i  i     ?     i  ?   i  i v  i  i 
  rnd-1_family-        597 GGGGAACCGGACNCTGGAGGAGGCNTTCAAGGCNTCCGCCACGGACCCGC 646

  scaffold75|si     123906 AGTACCCGCCATCCACTTATCATGAACTCCGCCTCCTAACAGCGACCTAC 123955
                           i i       i     ? vi  i     v        v  ?  ?      
  rnd-1_family-        647 GGCACCCGCCGTCCACNTTCCACGAACTACGCCTCCTCACNGCNACCTAC 696

  scaffold75|si     123956 GCCGGCTTGCTAGCAGTACTCTTCGGCCCCAGATGCCACCACTTCCAGAA 124005
                                 i ?  v  v  v           ?  i   v         ii  
  rnd-1_family-        697 GCCGGCCTNCTCGCCGTCCTCTTCGGCCCNAGGTGCGACCACTTCCGAAA 746

  scaffold75|si     124006 AGTCTGGAACCTTTACAATATAATGAAGAATGAGGCAGTGGAAGAAAAAC 124055
                              ?      v ?   i i  ?      i i     v  v  i  i  i 
  rnd-1_family-        747 AGTNTGGAACATNTACGACATNATGAAGGACGAGGCCGTCGAGGAGAAGC 796

  scaffold75|si     124056 GGCACGACTTCACCGCCACCCTCTGCCGTCAAATCGTATGGGCCGTACTT 124105
                            ?           v     v        v  i  ? ii     ?i v  i
  rnd-1_family-        797 GNCACGACTTCACGGCCACGCTCTGCCGGCAGATNGCGTGGGCNATTCTC 846

  scaffold75|si     124106 GATGACAGCAGGGGCTTCTTCAACCAGTGCCTACATCCCGGCAAGTTTAA 124155
                             i   i                    i    ?  i  v i i    i  
  rnd-1_family-        847 GACGACGGCAGGGGCTTCTTCAACCAGCGCCTNCACCCAGACGAGTTCAA 896

  scaffold75|si     124156 GCTACCCTTCGAACAGATTCCGTTTCCGACGTCACTGCTCGACGCCATGT 124205
                              -  viv   v  ?  ?  ?  i        ?  ?  v        v 
  rnd-1_family-        897 GCT-CCACGCGACCANATNCCNTTCCCGACGTCNCTNCTGGACGCCATCT 945

  scaffold75|si     124206 ACCCCAATGTAAGGTGGCAAGAGCCCATCCACCGGAGCATTCCATCCCAG 124255
                               ?  i  i?       i  i  ?        i     i  i? v   
  rnd-1_family-        946 ACCCNAACGTGNGGTGGCAGGAACCNATCCACCGAAGCATCCCGNCGCAG 995

  scaffold75|si     124256 TGGATGACACAGGAAATAGCTCAAGACAGCCGTTGGGGCGCGGGCTACCC 124305
                                   i    i?v ?  ?  i    i   vi     -    -v  vv
  rnd-1_family-        996 TGGATGACGCAGGGNCTNGCNCAGGACAACCGACGGGGC-CGGG-GACAG 1043

  scaffold75|si     124306 GCA-ATAGCACTGGGGTTATGCAGGGGTACCCGCCGGATTGACGGCCCCA 124354
                              - i i ?i v     vi  ?  i  ?  v  v        -- ----
  rnd-1_family-       1044 GCACACAACNTTTGGGTTTCGCNGGAGTNCCGGCGGGATTGAC--C---- 1087

  scaffold75|si     124355 CACTATTCACCACTACAGCCATTCGGTCAGGCGCTACCGCCACCACCGGC 124404
                             v vi  ?  i? i vi vv  i  v vv           ?  v  i  
  rnd-1_family-       1088 CAATCCTCNCCGNTGCCACACTTTGGGCTTGCGCTACCGCCNCCTCCAGC 1137

  scaffold75|si     124405 AGGCTACGGGATAGCGCCTCCACCCCCACCTCCTGTCGAACGACCCCAA- 124453
                           vi    ivv vii     v     v    viv ii v ii v      v-
  rnd-1_family-       1138 CAGCTATCCGCCGGCGCCACCACCGCCACGCGCCATGGGGCCACCCCACC 1187

  scaffold75|si     124454 ----CGACCCGGGGGATCGAGCGCACGGTCAGCTAACTCGCACACAGACA 124499
                           ----   i  i     ivii vi i  ?v  v iivv  v  vv      
  rnd-1_family-       1188 AATTCGATCCAGGGGACAAGGGACGCGNGCACCCGCATCCCAACCAGACA 1237

  scaffold75|si     124500 AACTGGAGCACATCCACCCAGTACTCCGAGGACACCTAGCCACCTATCAC 124549
                                  v   i v     i  v   ? i  ?         ?    i   
  rnd-1_family-       1238 AACTGGACCACGTGCACCCGGTCCTCNGGGGNCACCTAGCCNCCTACCAC 1287

  scaffold75|si     124550 AGCATGTTCCGTGGAAGCA 124568
                                    viv       
  rnd-1_family-       1288 AGCATGTTCAAAGGAAGCA 1306

Matrix = 20p45g.matrix
Kimura (with divCpGMod) = 19.57
Transitions / transversions = 1.42 (151/106)
Gap_init rate = 0.01 (18 / 1311), avg. gap size = 1.17 (21 / 18)


7785 16.46 0.42 0.84 scaffold75|size1059443 122841 124268 (935241) C rnd-1_family-1005#Unknown (0) 1429 8 m_b530s001i2 182844

  scaffold75|si     122841 CCAAAACTATAGCGTTCGTCGGGGACCGGTCGCCGGGACAGGGTTGTATT 122890
                                  v  ?  ?              i  ?     i  i  i  i  i
C rnd-1_family-       1429 CCAAAACGATNGCNTTCGTCGGGGACCGATCNCCGGGGCAAGGCTGCATC 1380

  scaffold75|si     122891 CCGGTCGCCCTCAAGCCGGAGAAGCCTTGGAGCTGGCCGAATGTATCCTT 122940
                                v  i     i           v             ii  v     
C rnd-1_family-       1379 CCGGTGGCTCTCAAACCGGAGAAGCCATGGAGCTGGCCGAGCGTCTCCTT 1330

  scaffold75|si     122941 CAGCTGCAACGAAGCCGAGTTCGCTGGC-TTCCACGAGGACGCCGCTAAC 122989
                              i   i v     v  ?    ?-   -        i        v   
C rnd-1_family-       1329 CAGTTGCGAGGAAGCGGANTTCGN-GGCATTCCACGAAGACGCCGCGAAC 1281

  scaffold75|si     122990 AGAAATGCTTGGTACCAGCCCGAGGGGCTGAAAACCACCAGACAACTCCC 123039
                            i v i  v           ?  v     i     v  vv v  i     
C rnd-1_family-       1280 AAACACGCGTGGTACCAGCCNGACGGGCTAAAAACAACACGCCAGCTCCC 1231

  scaffold75|si     123040 CATTGTTCTCTTTGTCCCAACGCTGGTCGCGCCGTTCCTCTCC-AACAAA 123088
                             iv  ?     i           ?v       ?         -i    -
C rnd-1_family-       1230 CACGGTNCTCTTCGTCCCAACGCTNCTCGCGCCNTTCCTCTCCCGACAA- 1182

  scaffold75|si     123089 CAACACAGCCCATGGGACCTCTACTCCGAGGTCAAACGCCTCATCTCCTC 123138
                             i i  v?  ?     ?  ? viii      ?v i   ?  i  v  ? 
C rnd-1_family-       1181 CAGCGCACNCCNTGGGANCTNTTTCTCGAGGTNCAGCGCNTCGTCGCCNC 1132

  scaffold75|si     123139 CAAGGACAACCCTATCGGGCAAGACGAGGCGGAGCTGGTAAAGCTCTGGA 123188
                             v         i      vvi  v                  ?iv   i
C rnd-1_family-       1131 CACGGACAACCCCATCGGGGCGGAGGAGGCGGAGCTGGTAAAGNCGTGGG 1082

  scaffold75|si     123189 GTATGGCGGCCGCCCAAACAACAGACGGGAGCAAGAGCATCCTTAGCATG 123238
                           vv        v      v vi i               v    i      
C rnd-1_family-       1081 CAATGGCGGCGGCCCAATCCGCGGACGGGAGCAAGAGCCTCCTCAGCATG 1032

  scaffold75|si     123239 GAGCTCAAGCCCGTGCTATCCTTTGATCCCACTTTCACCGAGTGGATGCA 123288
                             ?   i     i    ?  v  i        v             i   
C rnd-1_family-       1031 GANCTCGAGCCCATGCTNTCGTTCGATCCCACGTTCACCGAGTGGACGCA 982

  scaffold75|si     123289 GGCCCGCCTCAATGGCACCCTCGGGGCAGTGCCATCGACAGAGCCGCAAC 123338
                                     i i        v      vi  vii      ---    i 
C rnd-1_family-        981 GGCCCGCCTCGACGGCACCCTGGGGGCACCGCGGCCGACAG---CGCAGC 935

  scaffold75|si     123339 CACCACCGCTACCCCCAC-CCAGGCCCACCAACAGGACGGCCCTCGACAG 123387
                               iv   - v      -  ii  vvi  i     - v           
C rnd-1_family-        934 CACCGGCGC-AGCCCCACACCGAGCAAGCCGACAGG-CTGCCCTCGACAG 887

  scaffold75|si     123388 CATCGCCCTCAGAACGGCAGAGACGTTAAAGGCTGTTGTCGACGCACTCA 123437
                               v    vv ?  ?  i     vi i i   v  i     ?       
C rnd-1_family-        886 CATCTCCCTGCGNACNGCGGAGACCCTGAGGGCGGTCGTCGANGCACTCA 837

  scaffold75|si     123438 ACAAAACATCCGCCACCGCGGGCGCAGGG-GCCAC-GTCATCGGC-GACC 123484
                              i i vv  i  i v  i     i   -     -   v     -  vv
C rnd-1_family-        836 ACAGAGCCACCACCGCGGCAGGCGCGGGGCGCCACCGTCCTCGGCAGAGG 787

  scaffold75|si     123485 GCAGGAACAAAACACATCTACACAACTTACGAGCTTGCGGCGCTGCAGGG 123534
                              i   ----            viv?      ? i     ?        
C rnd-1_family-        786 GCAAGAA----ACACATCTACACCGANTACGAGNTCGCGGCNCTGCAGGG 741

  scaffold75|si     123535 CTTTTGCGGAGTGACGGAAGCAAGAGGGATCCCACGCATTTGGCTCACGT 123584
                           i  i     i        i     i  ?  ?        i          
C rnd-1_family-        740 TTTCTGCGGGGTGACGGAGGCAAGGGGNATNCCACGCATCTGGCTCACGT 691

  scaffold75|si     123585 TCCAAACGGCACGGAAGGCCGACGAGGTTCGAGCCAACTTGAAGGAGGGA 123634
                               i     ?v i     v  ?     ?  i      i ?     i  i
C rnd-1_family-        690 TCCAGACGGCNAGAAAGGCGGANGAGGTNCGGGCCAACCTNAAGGAAGGG 641

  scaffold75|si     123635 ATGCAAGCTTTTGCAAAGGAGCATAATTGTGAACTCGATGGTGGGGTCTT 123684
                                i  i  i  ?        ?  i  i  i? ?  i  i  ?  v  
C rnd-1_family-        640 ATGCAGGCCTTCGCNAAGGAGCANAACTGCGAGNTNGACGGCGGNGTGTT 591

  scaffold75|si     123685 CTTTGAAAAGAAGACTTTAGATGGCATTGTCGATCTAAAATTTAACCTGG 123734
                              i        i  vi v  i i   i     ?  i  i  i    i  
C rnd-1_family-        590 CTTCGAAAAGAAAACGCTCGACGACATCGTCGANCTGAAGTTCAACCCGG 541

  scaffold75|si     123735 GCGGCGGCACCGCGGTCCTAAAGTCAGAAGGGTTAGGGCTTTCCATCCTC 123784
                               ?              ?     i v    i i  v  i         
C rnd-1_family-        540 GCGGNGGCACCGCGGTCCTNAAGTCGGCAGGGCTGGGCCTCTCCATCCTC 491

  scaffold75|si     123785 GCTTGCCGCCCCATCAGCGCGGCGGAGCGGGAACACTCCATCCAGCGAGA 123834
                             ?         i                   i      v       ?  
C rnd-1_family-        490 GCNTGCCGCCCCGTCAGCGCGGCGGAGCGGGAGCACTCCCTCCAGCGNGA 441

  scaffold75|si     123835 GGAAGCAGTACAGGAATCCAATGGCAACCGCACGCTAGAAGAGGCCTTCA 123884
                                  v i ?         v  v     v  ?  i  i     ?    
C rnd-1_family-        440 GGAAGCACTGCNGGAATCCAAGGGGAACCGGACNCTGGAGGAGGCNTTCA 391

  scaffold75|si     123885 AAGCCTCCACCGCCGATCCACAGTACCCGCCATCCACTTATCATGAACTC 123934
                            i  ?   i  i ?  iv i i i       i     ? vi  i     v
C rnd-1_family-        390 AGGCNTCCGCCACNGACGCGCGGCACCCGCCGTCCACNTTCCACGAACTA 341

  scaffold75|si     123935 CGCCTCCTAACAGCGACCTACGCCGGCTTGCTAGCAGTACTCTTCGGCCC 123984
                                   v  i  ?            i ?  v  v  v           
C rnd-1_family-        340 CGCCTCCTCACGGCNACCTACGCCGGCCTNCTCGCCGTCCTCTTCGGCCC 291

  scaffold75|si     123985 CAGATGCCACCACTTCCAGAAAGTCTGGAACCTTTACAATATAATGAAGA 124034
                           ?? i   v         ii     ?      v ?   i i  ?      i
C rnd-1_family-        290 NNGGTGCGACCACTTCCGAAAAGTNTGGAACATNTACGACATNATGAAGG 241

  scaffold75|si     124035 ATGAGGCAGTGGAAGAAAAACGGCACGACTTCACCGCCACCCTCTGCCGT 124084
                            i     v  v  i  i  i  ?         ? v     ?        ?
C rnd-1_family-        240 ACGAGGCCGTCGAGGAGAAGCGNCACGACTTCNCGGCCACNCTCTGCCGN 191

  scaffold75|si     124085 CAAATCGTATGGGCCGTACTTGATGACAGCAGGGGCTTCTTCAACCAGTG 124134
                             i  ? ii     ?i v  i  i   i                    i 
C rnd-1_family-        190 CAGATNGCGTGGGCNATTCTCGACGACGGCAGGGGCTTCTTCAACCAGCG 141

  scaffold75|si     124135 CCTACATCCCGGCAAGTTTAAGCTACCCTTCGAACAGATTCCGTTTCCGA 124184
                              ?  i  v i i    i     -  viv   v  ?  ?  ?  i    
C rnd-1_family-        140 CCTNCACCCGGACGAGTTCAAGCT-CCACGCGACCANATNCCNTTCCCGA 92

  scaffold75|si     124185 CGTCACTGCTCGACGCCATGTACCCCAATGTAAGGTGGCAAGAGCCCATC 124234
                               ?  ?  v        i     ?  i  i?       i  i  ?   
C rnd-1_family-         91 CGTCNCTNCTGGACGCCATATACCCNAACGTGNGGTGGCAGGAACCNATC 42

  scaffold75|si     124235 CACCGGAGCATTCCATCCCAGTGGATGACACAGG 124268
                                i     i   ivv           i    
C rnd-1_family-         41 CACCGAAGCATCCCACGGCAGTGGATGACGCAGG 8

Matrix = 20p45g.matrix
Kimura (with divCpGMod) = 14.94
Transitions / transversions = 1.71 (147/86)
Gap_init rate = 0.01 (18 / 1427), avg. gap size = 1.00 (18 / 18)


5712 25.10 5.93 2.76 scaffold75|size1059443 122070 124920 (934589) rnd-5_family-429#Unknown 1 2939 (4606) m_b530s001i1 182843

  scaffold75|si     122070 TCTGGGTGATGGACAGACGAGCTCGGCGACACA-CG----CTCACAGAAG 122114
                             i                ?  ?     i   i-  ---- v i   i  
  rnd-5_family-          1 TCCGGGTGATGGACAGACGNGCNCGGCGGCACGTCGGCACCGCGCAGGAG 50

  scaffold75|si     122115 TGAG-----CTCGACCCACT--GTCGAGGTCATTCTGTGCTCG-GAGCCG 122156
                               -----    vv   ? --   ----      i i -   - ?    
  rnd-5_family-         51 TGAGNACAGCTCGCACCANTCCGTC----TCATTCCGCG-TCGAGNGCCG 95

  scaffold75|si     122157 CCAACACCCCAACGAGGCAACGCAACTGCGGGTTGATTGTTGGGTTGTT- 122205
                             i-  vii v i  i    ? ?        i  ---   v  ? ?   -
  rnd-5_family-         96 CCG-CAGTTCCATGAAGCAANGNAACTGCGGATT---TGTAGGNTNGTTT 141

  scaffold75|si     122206 -AGATAGT--TTTCTTTG---------CTCTACAAAATCGCTCCAGCACC 122243
                           -? i    --   v    ---------i? ??   i ivi iv       
  rnd-5_family-        142 TNGGTAGTNTTTTGTTTGGATTNAGTTTNCNNCAAGACGACCGCAGCACC 191

  scaffold75|si     122244 TTGCCGAAACCA-GCGTACCA-CACATAAAAGCCGCGCGTCATGTCGGGA 122291
                             --------  -   i ?  - ? ?iiiv-v    vv -v   v i  i
  rnd-5_family-        192 TT--------CACGCGCANCANCNCNCGGT-TCCGCTAG-AATGGCAGGG 231

  scaffold75|si     122292 ACACGGGACTTCCTGGCGGAGGCCTTCGAGACGGTGGGACA-GAGCCTGC 122340
                                i        ?     i  v        ?i v  i  -   i?  ?
  rnd-5_family-        232 ACACGAGACTTCCTNGCGGAAGCGTTCGAGACNATCGGGCACGAGTNTGN 281

  scaffold75|si     122341 TGGCTGGGGAGACACCCCTGCC--AACCCCAACAG------CGGCG---G 122379
                            ???    i ----- i i   --  i    v i ------    ?--- 
  rnd-5_family-        282 TNNNTGGGAA-----CTCCGCCGAAATCCCACCGGGGGCNCCGGCNCCAG 326

  scaffold75|si     122380 CGATGCCAACGCAAACGCAGGA-GCTCGGAGATCAGCCCCCACACGCGGG 122428
                              i   iv             - v?vv  - i           i   v 
  rnd-5_family-        327 CGACGCCGTCGCAAACGCAGGACGANACGA-ACCAGCCCCCACATGCGCG 375

  scaffold75|si     122429 GGGCACGGATCCTCCGGCCGAAGACGACCCGGACGCCTGGCTACTCGTCA 122478
                              ??    i  v  v  ?  ? i ?--i  i  - v     v ?     
  rnd-5_family-        376 GGGNNCGGACCCACCCGCNGANGGCN--TCGAAC-CGTGGCTTCNCGTCA 422

  scaffold75|si     122479 -CGGGCGCCGCGCC---GGCCGGCACACCAGCAA--CACTGGCGGCC--- 122519
                           -  v  -       --- i   v ---     i --   ii ?    ---
  rnd-5_family-        423 ACGCGC-CCGCGCCTCNGACCGCC---CCAGCGAACCACCAGNGGCCGAC 468

  scaffold75|si     122520 -GCACCAGCAGCCCTCTTCCCAGACACA-------AATCCTC-----CTA 122556
                           -  i vi vii ? i vv      vi  -------  i i  ----- ??
  rnd-5_family-        469 GGCGCGGGGGACNCCCAACCCAGAAGCACCTCGCCAACCTTCACCCACNN 518

  scaffold75|si     122557 CA-----------CTCCCACCGCCAGC--GCCAGCGC---ACACCA--CG 122588
                             ----------- ?  v    --   --   v  ? ---?     -- i
  rnd-5_family-        519 CAGCGACTGATGGCNCCAACCG--AGCAGGCCCGCNCCCTNCACCAGCCA 566

  scaffold75|si     122589 CTCC-----------CGGGCACTCTCCACGCTGCCGTCCTTCG-AATGGC 122626
                             v -----------    v  v  ? i?  v   i   v? i-  i v 
  rnd-5_family-        567 CTACGATGGCAGCGCCGGGGACGCTNCGNGCGGCCATCCGNCACAACGTC 616

  scaffold75|si     122627 AGCACGGGGCGA-----TCCCAACGACGTCTACCACCGGAGAGAGTGGGC 122671
                           -  ??  viv  -----iv?  vi v  v vi     i ? i  i     
  rnd-5_family-        617 -GCNNGGTAAGAATGGGCANCACTGCCGGCAGCCACCAGNGGGAATGGGC 665

  scaffold75|si     122672 ATGGCAACTGGACGTCAACGGGGCCTCGGCCCGCGCCAAAGCATGCAAGG 122721
                           i      ?v?     ?ii?  v   v v  i  ?i v  i  ? v     
  rnd-5_family-        666 GTGGCAANGNGACGTNGGNGGCGCCGCTGCTCGNACGAAGGCNTTCAAGG 715

  scaffold75|si     122722 AGCAAGCCCTGGCGGGGCCCCTCCAAC-CTTTGCCTTCATGCAACCGGGA 122770
                               i  v  ?  ?   i    ? i? -?  i  v           ?   
  rnd-5_family-        716 AGCAGGCGCTNGCNGGGTCCCTNCGNCTNTTCGCGTTCATGCAACCNGGA 765

  scaffold75|si     122771 AATCACCACGTGACTGTATTCCACTCCGCAGCAGTCTACTTTGACCCGAC 122820
                             i?iviv   v v?  ii       ?  v  v    ?   i     v- 
  rnd-5_family-        766 AACNGGTTCGTCAANGTGCTCCACTCNGCCGCCGTCTNCTTCGACCCT-C 814

  scaffold75|si     122821 TCGTGGG-GACGATGCCGCACCCAAAACTATAGCGTTCGTCGGGGACCG- 122868
                            ? i?  -     i  ?  v i?     vi ?  ?     ?  ?     -
  rnd-5_family-        815 TNGCNGGCGACGACGCNGCCCTNAAAACGGTNGCNTTCGTNGGNGACCGC 864

  scaffold75|si     122869 GTCGCCGGGACAGGGTTGTATTCCGGTCGCCCTCAAGCCGGAGAAGCCTT 122918
                           ?i ?     -  i  v  i  i  v  ?? ?  v     ?        ? 
  rnd-5_family-        865 NCCNCCGGG-CAAGGATGCATCCCCGTNNCNCTGAAGCCNGAGAAGCCNT 913

  scaffold75|si     122919 GGAGCTGGCCGAATGTATCCTTC---AGCTGCAACGAAGCCGAGTTCGCT 122965
                                      i-- i   vv v---i v vvi    i  v       vv
  rnd-5_family-        914 GGAGCTGGCCGG--GCATCAGTATGGGGGTCGGACGAGGCGGAGTTCGAA 961

  scaffold75|si     122966 GGCTTCC---ACGAGGAC-GCCGCTAACAGAAATGCTTGGTACCAGCCCG 123011
                            i?    ---? -  ?? - v?  iv?v?  v v --    ?   ?    
  rnd-5_family-        962 GANTTCCTNTNC-AGNNCAGANGCCTNGNGACAAG--TGGTNCCANCCCG 1008

  scaffold75|si     123012 AGGGGCTGAAAACCACCAGAC--AAC---TCCCCATTGTTCTCTTTGTCC 123056
                               v  -----i i      -- i ---?     iv iv  ?? v?   
  rnd-5_family-       1009 AGGGCCT-----TCGCCAGACGCAGCAGGNCCCCACGGCGCTNNTGNTCC 1053

  scaffold75|si     123057 CAACGCTGGTCGCGCCGTTCCTCTCCAACAAACAACACAGCCCATGGGAC 123106
                            v?     v v  ?vvv   vivv ? vv? i  i ii v         v
  rnd-5_family-       1054 CCNCGCTGCTGGCNGACTTCGCGACNACGNAGCAGCGTACCCCATGGGAA 1103

  scaffold75|si     123107 CTCTACTCCGAGGTCAAACGCCTCATCTCCTCCAAGG--ACAACCCT--- 123151
                           v ?   i??    iv ?i? ?  ?ivvvvi  vi   --i?     i---
  rnd-5_family-       1104 GTNTACCNNGAGGCGANGNGNCTNGGAAATTCGGAGGCAGNAACCCCCNT 1153

  scaffold75|si     123152 -ATCGGGCAAGACGAGGCGGAGCT-GGTAAAGCTCTGGAGTATGGCGGCC 123199
                           - i  ? v ?   i---    ?  -   ? i ?iv   ivv ?  ?   ?
  rnd-5_family-       1154 CACCGNGGANGACA---CGGANCTTGGTNAGGNCGTGGGCAANGGNGGCN 1200

  scaffold75|si     123200 GCCCAAACAACAGACGGGAGCAAGA-GCATCCTTAGCATGGAGCTCAAGC 123248
                                vv v ??             -  i ?  ?         v ?i   
  rnd-5_family-       1201 GCCCACTCCANNGACGGGAGCAAGAAGCGTNCTNAGCATGGAGATNGAGC 1250

  scaffold75|si     123249 CCGTGCTATCCTTTGATCCCAC-TTTCACCGAGTGGATGCAGGCCCGCCT 123297
                             ? ?  ?  v  i  i     -i     v  v   ii v?   ?     
  rnd-5_family-       1251 CCNTNCTNTCGTTCGACCCCACGCTTCACGGATTGGGCGGNGGCNCGCCT 1300

  scaffold75|si     123298 CAATGGCACCCTCGGGGCA-----GTGCCATCG---------ACAGAGCC 123333
                            i   v   ?  v      ----- i  vii  ---------    ii?v
  rnd-5_family-       1301 CGATGCCACNCTAGGGGCACGCTGGCGCAGCCGGCCCCTTTCACAGGANG 1350

  scaffold75|si     123334 GCAACCACCACCGCTACCCCCACC-CAGGCCCACCAACAGGACGGCCCTC 123382
                             v v    i v v i  vv iv -v i??i i vi  v  ?v   v?i 
  rnd-5_family-       1351 GCTAACACCGCGGGTGCCAGCGGCGAAANNTCGCAGACCGGNGGGCGNCC 1400

  scaffold75|si     123383 GACAGCATCGCCCT-CAGAACGGCAGAGACGTTAAAGGCTGTTGTCGACG 123431
                             ii  ? ?  ?  -    -          ?i ivi   v  ?  ?  v 
  rnd-5_family-       1401 GATGGCNTNGCNCTGCAGA-CGGCAGAGACNCTGCGGGCGGTNGTNGAGG 1449

  scaffold75|si     123432 CACTCAACAAAACATC-CGCCAC-----CGCGGGCGCAGGGGCCACGTCA 123475
                             ?       vi  vv-   ?i -----i ?i   i ?  i iv vv  v
  rnd-5_family-       1450 CANTCAACAACGCAAAGCGCNGCACGGGTGNAGGCACNGGAGTGAGCTCC 1499

  scaffold75|si     123476 TCGGCGACCG-CAGGAACAAAACACATCTACA-CAACTTACGAGCTTGCG 123523
                           ?  ??    i-  v    i      i      - i v -       ?   
  rnd-5_family-       1500 NCGNNGACCAACACGAACGAAACACGTCTACAGCGAAT-ACGAGCTNGCG 1548

  scaffold75|si     123524 GCGCTGCAGGGCTTTTGCGGAGTGACGGAAGCAAGAGGGATCCCACGCAT 123573
                                ?  i  ?  i  i  i  v??v  iv v? ?vv?v    vviv? 
  rnd-5_family-       1549 GCGCTNCAAGGNTTCTGTGGGGTCNNCGAGCCCNGNCTNCTCCCCAAGNT 1598

  scaffold75|si     123574 TTGGCTCACGTTCCAAACGGCACGGAAGGCCG-ACGAGGTTCGAGCCAAC 123622
                           ?     ?  ?      v    - i   i    - v  i  v  i  v   
  rnd-5_family-       1599 NTGGCTNACNTTCCAATCGGC-CAGAAAGCCGGAGGAAGTGCGGGCAAAC 1647

  scaffold75|si     123623 TTGAAGGAGGGAATGCAAGCTTT--TGCAAAGGAGCATAATTGTGAACTC 123670
                           i ?vi           i?  v  --i     v  -- i        iv  
  rnd-5_family-       1648 CTNCGGGAGGGAATGCGNGCATTCGCGCAAACGA--ACAATTGTGAGATC 1695

  scaffold75|si     123671 GATGGTGGGGTCTTCTTTGAAAAGAAGACTTTAGATGGCATTGTCGATCT 123720
                             i  i     v  i  i        i  v  i  i ii? ?     ?i 
  rnd-5_family-       1696 GACGGCGGGGTGTTTTTCGAAAAGAAAACGTTGGACGATNTNGTCGANTT 1745

  scaffold75|si     123721 AAAATTTAACCTGGGCGGCGGCACCGCGGTCCTAAAGTCAGAAGGGTTAG 123770
                           ?  i     i i   v  ?     v     vivv     i vv   viv 
  rnd-5_family-       1746 NAAGTTTAATCCGGGAGGNGGCACAGCGGTATACAAGTCGGCCGGGGCCG 1795

  scaffold75|si     123771 GGCTTTCCATCCTCGCTTGCCGCCCCATCAGCGCGGCGGAGCGGGAACAC 123820
                               i     ?     i     v  vi ?           i      ivv
  rnd-5_family-       1796 GGCTCTCCATNCTCGCCTGCCGACCGGTNAGCGCGGCGGAACGGGAATTG 1845

  scaffold75|si     123821 TCCATCCAGCGAGAGGAAGCAGTACAGGAATCCAATGGCAACCGCACGCT 123870
                           v vi v     v  i     iv v vv v   v  v     i  ?     
  rnd-5_family-       1846 GCGGTACAGCGCGAAGAAGCGCTCCTCGCATCGAAGGGCAATCGNACGCT 1895

  scaffold75|si     123871 AGAAGAGGCCTTCAAAGCCTCCACCGCCGATCCACAGTACCCGCCATCCA 123920
                           v  i     v     i i?v vi viv       vi i       iv v 
  rnd-5_family-       1896 CGAGGAGGCGTTCAAGGTNGCGGCGAGCGATCCAAGGCACCCGCCGACGA 1945

  scaffold75|si     123921 CTTATCATGAACTCCGCCTCCTAACAGCGACCTACGCCGGCTTGCTAGCA 123970
                              vi     i  v  ?  v  vii?  v        vi  i vii i -
  rnd-5_family-       1946 CTTTCCATGAGCTACGNCTACTCGTNGCCACCTACGCGAGCCTCTCAAC- 1994

  scaffold75|si     123971 GTACTCTTCGGCCCCAGA-TGCCACCACTTCCAGAAAGTCTGGAACCTTT 124019
                             v  v      i  iv -   v         ii     ?      v ? 
  rnd-5_family-       1995 GTCCTGTTCGGCTCCGCACTGCGACCACTTCCGAAAAGTNTGGAACATNT 2044

  scaffold75|si     124020 ACAATATAATGAAGAATGAGGCAGTGGAAGAAAAACGGCACGACTTCACC 124069
                             iiv         i i vv vv  v  ?     i  i vi      v v
  rnd-5_family-       2045 ACGGGATAATGAAGGACGCCGACGTCGANGAAAAGCGACTTGACTTCTCG 2094

  scaffold75|si     124070 GCCACCCTCTGCCGTCAAATCGTATGGGCCGTACTTGATGACAGCAGGGG 124119
                             vi v  ?     v        ?      i v  i  i  i     ?  
  rnd-5_family-       2095 GCAGCGCTNTGCCGGCAAATCGTNTGGGCCATTCTCGACGATAGCAGNGG 2144

  scaffold75|si     124120 CTTCTTCAACCAGTGCCTACATCCCGGCAAGTTTAAGCTACCCTTCGAAC 124169
                           v      i  v  i ?  v  i    i      iviv  ?  v-v     
  rnd-5_family-       2145 GTTCTTCGACAAGCGNCTCCACCCCGACAAGTTCCGCCTNCCA-ACGAAC 2193

  scaffold75|si     124170 AGATTCCGTTTCCGACGTCACTGCTCGACGCCATGTACCCCAATGTAAGG 124219
                            i     v  i  ii ?  i  i  v  v     v        i   v  
  rnd-5_family-       2194 AAATTCCTTTCCCAGCNTCGCTACTAGAGGCCATCTACCCCAACGTACGG 2243

  scaffold75|si     124220 TGGCAAGAGCCCATCCACCGGAGCATTCCATCCCAGTGGATGACACAGGA 124269
                                i        iv i    i   i  i  v  i        v  i i
  rnd-5_family-       2244 TGGCAGGAGCCCATTAATCGGAACATCCCGTCGCAATGGATGACCCAAGG 2293

  scaffold75|si     124270 AATAGCTCAAGACAGCCGTTGGGGCGCGGGC-TACCCG-CAATAGCACTG 124317
                           i? v  v  i    vv  iv  i   vv   - iv v -  ?ii --v i
  rnd-5_family-       2294 GNTCGCGCAGGACACGCGCAGGAGCGACGGCGTGGCGGACANCGG--GTA 2341

  scaffold75|si     124318 GGGTTATGCAGGGGTACCCGCCGGATTGACGGCCCCACACTATTCACCA- 124366
                             ?  vv  -  i  i-   i   ii ?i    vivi vi  -i     -
  rnd-5_family-       2342 GGNTTCAGC-GGAGTG-CCGTCGGGCTNGCGGCGTGGCCTTA-CCACCAG 2388

  scaffold75|si     124367 ---CTACAGCCATTCGGTCAGGCGCTACCGCCAC-CACCGGCAGGCTA-C 124411
                           --- v? v v  ?iv   --    v? v ?i ii-i  ??   iv i -?
  rnd-5_family-       2389 GCGCANCCGGCANCGGGT--GGCGGNAACNTCGTGTACNNGCAACCCATN 2436

  scaffold75|si     124412 GGGAT----AGCGCCTCCACCCCCACCTCCTGTCGAACGACCCCAACGAC 124457
                              i ---- v    ?     i  iv v  vvi? ii v   v v  ?vi
  rnd-5_family-       2437 GGGGTTACGACCGCCNCCACCTCCGGCGCCGCCNGGGCCACCACCACNCT 2486

  scaffold75|si     124458 CCGGGGGATCGAGCGCACGGTCAGCTAACTCGCACACAGACAAACTGGAG 124507
                           i viiivi? v v  v  ??v ?  i ? ---------     i  v vi
  rnd-5_family-       2487 TCCAAATGNCCACCGGACNNACNGCCANC---------GACAAGCTCGCA 2527

  scaffold75|si     124508 CACATCCACCCAGTACTCCGAGGACACCTAGCCACCTATCACAGCATGTT 124557
                              i v  i     i  ?v ivii     i v?iv?  i  iv v i   
  rnd-5_family-       2528 CACGTACATCCAGTGCTNAGGCAGCACCTGGANGANTACCATCGAACGTT 2577

  scaffold75|si     124558 CCGTGGAAGCATGATGTTTGGAAAGGTCCTAAAAGCGGCGAACCTCACCT 124607
                            viv  i              ?   i ?  ?v i         viv vv 
  rnd-5_family-       2578 CAAGGGGAGCATGATGTTTGGNAAGATNCTNCAGGCGGCGAACGCGAAGT 2627

  scaffold75|si     124608 GGGAGGATCTCCCAAAGCTGCAGGGCTACACAGATGACCACGGCAAAAAT 124657
                               v  ?     i v     vi i  v iiv  i  vv v   viv  i
  rnd-5_family-       2628 GGGACGANCTCCCGACGCTGCCAGACTTCGTCGACGAAAAGGGCCGCAAC 2677

  scaffold75|si     124658 CAGCTCTGTTTCAACCACATTTGCGGCCGCTGTAAGTTTCGTCCCTGACA 124707
                           vv v i        i   i v     iv v  i v?  i  v     v i
  rnd-5_family-       2678 ATGATTTGTTTCAATCACGTATGCGGTAGATGCACNTTCCGACCCTGCCG 2727

  scaffold75|si     124708 CCTCCGAAAGGGACACGTCCGGAAAGAAAAGATCCCTGACGCCTGGGCCG 124757
                           ?  v  i           v vi?v   ?        vi   v?     v 
  rnd-5_family-       2728 NCTGCGGAAGGGACACGTGCCANCAGANAAGATCCCGAACGANTGGGCAG 2777

  scaffold75|si     124758 AGGGGCTATGGAAACAAATCAAACCAGGAATCAAATACACAATGCAAGCT 124807
                            ? vv  i     iv i  vi iv v  ii ?       v?v   i   v
  rnd-5_family-       2778 ANGCCCTGTGGAAGAAGATAGAGGCCGGGGTNAAATACAANTTGCGAGCG 2827

  scaffold75|si     124808 ACCGCACCGGGATCTGATGCCGAAAGCCCGTCCAAAAAG-CAGAAAATGT 124856
                           v v  i   i v  v  iv v i?     --      i -   viv i  
  rnd-5_family-       2828 TCGGCGCCGAGCTCGGACTCGGGNAGCCC--CCAAAAGGACAGCGCACGT 2875

  scaffold75|si     124857 GACATGAGGGCACAGCCCCACTGGGGTGGG------CGGTTGTACTGGGC 124900
                               --i    ivv    ----   ?i ii------  iiv  i     ?
  rnd-5_family-       2876 GACA--GGGGCGGCGCCC----GGGNCGAACNCCACCGACGGTGCTGGGN 2919

  scaffold75|si     124901 GTGAGGAGGGCGGCGGTGGC 124920
                            i iviv        v ?  
  rnd-5_family-       2920 GCGGCACGGGCGGCGCTNGC 2939

Matrix = 20p45g.matrix
Kimura (with divCpGMod) = 29.21
Transitions / transversions = 1.04 (354/342)
Gap_init rate = 0.05 (144 / 2850), avg. gap size = 1.74 (250 / 144)

6238 19.80 0.53 1.07 scaffold75|size1059443 123257 124568 (934941) rnd-1_family-1030#Unknown 2 1306 (0) m_b530s001i3 182843

  scaffold75|si     123257 TCCTTTGATCCCACTTTCACCGAGTGGATGCAGGCCCGCCTCAATGGCAC 123306
                             v  i        v             i               i     
  rnd-1_family-          2 TCGTTCGATCCCACGTTCACCGAGTGGACGCAGGCCCGCCTCAACGGCAC 51

  scaffold75|si     123307 CCTCGGGGCAGTGCCATCGACAGAGCCGCAACCACCACCGCTACCCC-CA 123355
                              ?      vi  vii      ---    i     iv   vi    -  
  rnd-1_family-         52 CCTNGGGGCACCGCGGCCGACAG---CGCAGCCACCGGCGCAGCCCCGCA 98

  scaffold75|si     123356 CCCAGGCCCACCAACAGGACGGCCCTCGACAGCATCGCCCTCAGAACGGC 123405
                             v  - vvi  i     - v               v    vv ?  ?  
  rnd-1_family-         99 CCGAG-CAAGCCGACAGG-CTGCCCTCGACAGCATCTCCCTGCGNACNGC 146

  scaffold75|si     123406 AGAGACGTTAAAGGCTGTTGTCGACGCACTCAACAAAACATCCGCCACCG 123455
                           i     vi i i   v  i     ?          i i vv  i  i v 
  rnd-1_family-        147 GGAGACCCTGAGGGCGGTCGTCGANGCACTCAACAGAGCCACCACCGCGG 196

  scaffold75|si     123456 CGGGCGCAGGGGCCACGTCATCGGCGACCGCAGGAACAAAACACATCTAC 123505
                            i           vv i  i  vv  i v vi  v vi            
  rnd-1_family-        197 CAGGCGCAGGGGCACCATCGTCCTCGGCAGAGGGCAAGAAACACATCTAC 246

  scaffold75|si     123506 ACAACTTACGAGCTTGCGGCGCTGCAGGGCTTTTGCGGAGTGACGGAAGC 123555
                             viv?      ? i     ?        i  i     i        i  
  rnd-1_family-        247 ACCGANTACGAGNTCGCGGCNCTGCAGGGTTTCTGCGGGGTGACGGAGGC 296

  scaffold75|si     123556 AAGAGGGATCCCACGCATTTGGCTCACGTTCCAAACGGCACGGAAGGCCG 123605
                              i  ?  ?        i              i     ?v i     v 
  rnd-1_family-        297 AAGGGGNATNCCACGCATCTGGCTCACGTTCCAGACGGCNAGAAAGGCGG 346

  scaffold75|si     123606 ACGAGGTTCGAGCCAACTTGAAGGAGGGAATGCAAGCTTTTGCAAAGGAG 123655
                            ?     ?  i      i ?     i  i     i  i  i  i      
  rnd-1_family-        347 ANGAGGTNCGGGCCAACCTNAAGGAAGGGATGCAGGCCTTCGCGAAGGAG 396

  scaffold75|si     123656 CATAATTGTGAACTCGATGGTGGGGTCTTCTTTGAAAAGAAGACTTTAGA 123705
                                i  i  i? ?  i  i  ?  v     i        i  vi v  
  rnd-1_family-        397 CATAACTGCGAGNTNGACGGCGGNGTGTTCTTCGAAAAGAAAACGCTCGA 446

  scaffold75|si     123706 TGGCATTGTCGATCTAAAATTTAACCTGGGCGGCGGCACCGCGGTCCTAA 123755
                           i ii  i     ?  i  i  i    i      ?              ? 
  rnd-1_family-        447 CGATATCGTCGANCTGAAGTTCAACCCGGGCGGNGGCACCGCGGTCCTNA 496

  scaffold75|si     123756 AGTCAGAAGGGTTAGGGCTTTCCATCCTCGCTTGCCGCCCCATCAGCGCG 123805
                               i v    i i  v  i           ?        ii        
  rnd-1_family-        497 AGTCGGCAGGGCTGGGCCTCTCCATCCTCGCNTGCCGCCCTGTCAGCGCG 546

  scaffold75|si     123806 GCGGAGCGGGAACACTCCATCCAGCGAGAGGAAGCAGTACAGGAATCCAA 123855
                                      i      v       ?         v i v         
  rnd-1_family-        547 GCGGAGCGGGAGCACTCCCTCCAGCGNGAGGAAGCACTGCCGGAATCCAA 596

  scaffold75|si     123856 TGGCAACCGCACGCTAGAAGAGGCCTTCAAAGCCTCCACCGCCGATCCAC 123905
                           v  v     v  ?  i  i     ?     i  ?   i  i v  i  i 
  rnd-1_family-        597 GGGGAACCGGACNCTGGAGGAGGCNTTCAAGGCNTCCGCCACGGACCCGC 646

  scaffold75|si     123906 AGTACCCGCCATCCACTTATCATGAACTCCGCCTCCTAACAGCGACCTAC 123955
                           i i       i     ? vi  i     v        v  ?  ?      
  rnd-1_family-        647 GGCACCCGCCGTCCACNTTCCACGAACTACGCCTCCTCACNGCNACCTAC 696

  scaffold75|si     123956 GCCGGCTTGCTAGCAGTACTCTTCGGCCCCAGATGCCACCACTTCCAGAA 124005
                                 i ?  v  v  v           ?  i   v         ii  
  rnd-1_family-        697 GCCGGCCTNCTCGCCGTCCTCTTCGGCCCNAGGTGCGACCACTTCCGAAA 746

  scaffold75|si     124006 AGTCTGGAACCTTTACAATATAATGAAGAATGAGGCAGTGGAAGAAAAAC 124055
                              ?      v ?   i i  ?      i i     v  v  i  i  i 
  rnd-1_family-        747 AGTNTGGAACATNTACGACATNATGAAGGACGAGGCCGTCGAGGAGAAGC 796

  scaffold75|si     124056 GGCACGACTTCACCGCCACCCTCTGCCGTCAAATCGTATGGGCCGTACTT 124105
                            ?           v     v        v  i  ? ii     ?i v  i
  rnd-1_family-        797 GNCACGACTTCACGGCCACGCTCTGCCGGCAGATNGCGTGGGCNATTCTC 846

  scaffold75|si     124106 GATGACAGCAGGGGCTTCTTCAACCAGTGCCTACATCCCGGCAAGTTTAA 124155
                             i   i                    i    ?  i  v i i    i  
  rnd-1_family-        847 GACGACGGCAGGGGCTTCTTCAACCAGCGCCTNCACCCAGACGAGTTCAA 896

  scaffold75|si     124156 GCTACCCTTCGAACAGATTCCGTTTCCGACGTCACTGCTCGACGCCATGT 124205
                              -  viv   v  ?  ?  ?  i        ?  ?  v        v 
  rnd-1_family-        897 GCT-CCACGCGACCANATNCCNTTCCCGACGTCNCTNCTGGACGCCATCT 945

  scaffold75|si     124206 ACCCCAATGTAAGGTGGCAAGAGCCCATCCACCGGAGCATTCCATCCCAG 124255
                               ?  i  i?       i  i  ?        i     i  i? v   
  rnd-1_family-        946 ACCCNAACGTGNGGTGGCAGGAACCNATCCACCGAAGCATCCCGNCGCAG 995

  scaffold75|si     124256 TGGATGACACAGGAAATAGCTCAAGACAGCCGTTGGGGCGCGGGCTACCC 124305
                                   i    i?v ?  ?  i    i   vi     -    -v  vv
  rnd-1_family-        996 TGGATGACGCAGGGNCTNGCNCAGGACAACCGACGGGGC-CGGG-GACAG 1043

  scaffold75|si     124306 GCA-ATAGCACTGGGGTTATGCAGGGGTACCCGCCGGATTGACGGCCCCA 124354
                              - i i ?i v     vi  ?  i  ?  v  v        -- ----
  rnd-1_family-       1044 GCACACAACNTTTGGGTTTCGCNGGAGTNCCGGCGGGATTGAC--C---- 1087

  scaffold75|si     124355 CACTATTCACCACTACAGCCATTCGGTCAGGCGCTACCGCCACCACCGGC 124404
                             v vi  ?  i? i vi vv  i  v vv           ?  v  i  
  rnd-1_family-       1088 CAATCCTCNCCGNTGCCACACTTTGGGCTTGCGCTACCGCCNCCTCCAGC 1137

  scaffold75|si     124405 AGGCTACGGGATAGCGCCTCCACCCCCACCTCCTGTCGAACGACCCCAA- 124453
                           vi    ivv vii     v     v    viv ii v ii v      v-
  rnd-1_family-       1138 CAGCTATCCGCCGGCGCCACCACCGCCACGCGCCATGGGGCCACCCCACC 1187

  scaffold75|si     124454 ----CGACCCGGGGGATCGAGCGCACGGTCAGCTAACTCGCACACAGACA 124499
                           ----   i  i     ivii vi i  ?v  v iivv  v  vv      
  rnd-1_family-       1188 AATTCGATCCAGGGGACAAGGGACGCGNGCACCCGCATCCCAACCAGACA 1237

  scaffold75|si     124500 AACTGGAGCACATCCACCCAGTACTCCGAGGACACCTAGCCACCTATCAC 124549
                                  v   i v     i  v   ? i  ?         ?    i   
  rnd-1_family-       1238 AACTGGACCACGTGCACCCGGTCCTCNGGGGNCACCTAGCCNCCTACCAC 1287

  scaffold75|si     124550 AGCATGTTCCGTGGAAGCA 124568
                                    viv       
  rnd-1_family-       1288 AGCATGTTCAAAGGAAGCA 1306

Matrix = 20p45g.matrix
Kimura (with divCpGMod) = 19.57
Transitions / transversions = 1.42 (151/106)
Gap_init rate = 0.01 (18 / 1311), avg. gap size = 1.17 (21 / 18)


7924 23.77 2.16 2.63 scaffold75|size1059443 125412 127814 (931695) rnd-5_family-429#Unknown 4275 6666 (879) m_b530s001i4 182845

  scaffold75|si     125412 CCATTGGCGCTCTGCCGGACAACAAATTCATCAT-GTGGACGGTGGACAG 125460
                             i v   v v   vv?        i   - i  - i     i       
  rnd-5_family-       4275 CCGTGGGCTCGCTGGANGACAACAAGTTC-TTATCGCGGACGATGGACAG 4323

  scaffold75|si     125461 CGA--CGACTTCCGAGTGCTCCCCGCCGACTCCAATCTCAACACTGGCTT 125508
                              --  i v--  ivi   v       ---------- ii   v  viv
  rnd-5_family-       4324 CGAGGCGGCG--CGGCCGCTACCCGCCG----------CGGCACGGGACA 4361

  scaffold75|si     125509 A----TCATATA--TAGTCAAGGTGTACATGGATGATTACATCGGACTCG 125552
                            ----   v?  -- v   i v  i   i v  i    v ?  i vi v 
  rnd-5_family-       4362 AAGCTTCAGNTACTTCGTCGACGTATACGTCGACGATTTCNTCAGCTTAG 4411

  scaffold75|si     125553 CCATGCCCGCCTCCCAGGATCAACTTCGCCACGCCGCCAACGCAGTAATG 125602
                                v       v iiv ?  i  ? iv     i  -i    ?  v   
  rnd-5_family-       4412 CCATGGCCGCCTCACGACANCAGCTNCAGCACGCTGC-GACGCNGTCATG 4460

  scaffold75|si     125603 CAC-GGAATTCACGATGTATTCCCTGCACACGACCAGGACACTGAAGACC 125651
                           -  -  ?     i  i  ?     v  iv i   v v   iv?  i  i 
  rnd-5_family-       4461 -ACAGGNATTCATGACGTNTTCCCAGCGAATGACGACGACGANGAGGATC 4509

  scaffold75|si     125652 CCATCTCTCTCAAGAAACTGCAAAAGGGAGACGGCACT-TGGATGCTACG 125700
                            v     ?i?   i  iv v  iviv  v     -  v-    vv  v  
  rnd-5_family-       4510 CAATCTCNTNCAAAAAGATCCAGCGTGGCGACGG-ACGATGGAGCCTCCG 4558

  scaffold75|si     125701 AAAAGATATCTTGGGATTCACCTTCAACGGCGACACCAAAACACTG---T 125747
                           v     i? vi    ?    ??   i       viv   i  vv  --- 
  rnd-5_family-       4559 CAAAGACNTGCTGGGNTTCANNTTCGACGGCGAGGACAAGACCATGCACT 4608

  scaffold75|si     125748 GGTTGGAAGCCCCTAAACGAGACATGCTCCTAACAGTGCTACACAGATGG 125797
                               v   ?vv  ?        ?v v  v  vi ii v  ?  i i    
  rnd-5_family-       4609 GGTTCGAANAACCNAAACGAGANTTCCTGCTCGCGATCCTNCATAAATGG 4658

  scaffold75|si     125798 CTGCGGGCCAGCCGCGCCACCAACGCCGGGGTCGCCTTCGACGAATTCGA 125847
                                v  v  v  v ?   --i   v  vi    v    vv  i     
  rnd-5_family-       4659 CTGCGCGCAAGGCGAGNCAC--GCGCGGGCATCGCATTCGCAGAGTTCGA 4706

  scaffold75|si     125848 ATAGGTCTTAGCCAAAGTACGACACGCACTCACAGCCATCCCAGCAGGAA 125897
                             vv   vi-  v   i i  i  i  vi    i  v     i  i  ? 
  rnd-5_family-       4707 ATCCGTCGC-GCAAAAATGCGGCATGCCTTCACGGCAATCCCGGCGGGNA 4755

  scaffold75|si     125898 AGGGATTACTCTCGCCATGCAACCGTTTGCTCCGCAAGCGCCCACCTTTC 125947
                           ii  ii ?  ?? v         v i i-  v?    -  ?  ?  vv ?
  rnd-5_family-       4756 GAGGGCTNCTNNCCCCATGCAACGGCTC-CTANGCAA-CGNCCNCCGGTN 4803

  scaffold75|si     125948 GTCTTCCTGCACAGGAACATGCCATTAC---AAACGGCATTAGCCGACAT 125994
                             v ?   v  iv i    vi  ii v ---  i v i- i  --   vv
  rnd-5_family-       4804 GTGTNCCTCCATCGAAACAAACCGCTCCGCCAAGCCGT-TCAG--GACTG 4850

  scaffold75|si     125995 ACGAACACTGTTGCGGGAGTCTACACTGGC--CCCAACGAAATGCTACGA 126042
                           v  v  i  ?i ?  ?  i  vi -  vi --    v  ---   iiv  
  rnd-5_family-       4851 CCGCACGCTNCTNCGNGAATCAGC-CTCACNNCCCACCG---TGCCGAGA 4896

  scaffold75|si     126043 GCTCGTCTCCGAC-TGGCCGGATTTTGTCGGCATCAAAGATGCCTCCAAT 126091
                           i  v  vv v ii-                 vi             v ?v
  rnd-5_family-       4897 ACTGGTGACGGGTATGGCCGGATTTTGTCGGGGTCAAAGATGCCTCGANA 4946

  scaffold75|si     126092 CACAGGGTTGGCGGGTTCATTGTGGGCGA----AGCCCAAGCCTGCACAC 126137
                              i v  ?      v  i i     v  ----   ---i  ?       
  rnd-5_family-       4947 CACGGCGTNGGCGGGATCGTCGTGGGAGACAAAAGC---GGCNTGCACAC 4993

  scaffold75|si     126138 CCATGGTTTTCCGCATGGAATGGCCCGACGATATCAAGGCGG----ACAT 126183
                            v i?  v     vi    i     - v vi       i  v----? ?v
  rnd-5_family-       4994 CGACNGTGTTCCGGGTGGAGTGGCC-GCCTGTATCAAGACGTCAGTNCNG 5042

  scaffold75|si     126184 TGTGTCAACA-----AACAACCCATCCGGACG-CCTAACCAACTCGGACC 126227
                           ?i?i      -----i ?      ivv  ?  -   v  v  i       
  rnd-5_family-       5043 NANATCAACACGTTCGANAACCCACGGGGNCGGCCTCACAAATTCGGACC 5092

  scaffold75|si     126228 TTGAAATGGCAGGGCTCCTTCTTCTTTGGCTTGTCATGGAAGACGTCTGC 126277
                            v  i     v  v  ?  ?  v  v   i v  v i      i      
  rnd-5_family-       5093 TGGAGATGGCCGGCCTNCTNCTGCTATGGTTGGTAACGGAAGATGTCTGC 5142

  scaffold75|si     126278 GGTATGGCACCGGGATGCCACGTAGCGCTCTTTAGCGACAACAGCCCAAC 126327
                           ii?v ivv?iii  vv       v     ?  i     ?        ?  
  rnd-5_family-       5143 AANCTACGNTTAGGTAGCCACGTCGCGCTNTTCAGCGANAACAGCCCNAC 5192

  scaffold75|si     126328 GGTCGGGTGGGTGGCAAGGATGGCAGCAAAATGCTCCCTCGTGGCAGCCC 126377
                           ?   i v     vi?iv  v ?  ?v i  i? v  vvii     i  v 
  rnd-5_family-       5193 NGTCAGTTGGGTCANGCGGCTNGCNTCGAAGNGGTCGACTGTGGCGGCAC 5242

  scaffold75|si     126378 AGCTGCTCCGCGCCCTGGCCCTTTGCCTCAAAACCAAGGGGGCCTCGCCT 126427
                               v  ?        v  v  vi i  v i i ? vvv   iv     v
  rnd-5_family-       5243 AGCTCCTNCGCGCCCTCGCACTGCGTCTGAGAGCNACCCGGGTGTCGCCG 5292

  scaffold75|si     126428 CTAACACCTTTTTGTGTGGCGGGCTGCGAGAATGCCATGGCAGACATTCC 126477
                             i     vi?viiii v  v     iv    iv ?   i ?     ?  
  rnd-5_family-       5293 CTGACACCACNGCACATTGCTGGCTGTCAGAACTCNATGACNGACATNCC 5342

  scaffold75|si     126478 TTCTCGTTCGTGGGGCAGTGAACCCCAGTGGGCAT-GCAAAACAGACAAG 126526
                           v  v  i              i   v i   -   - ivi?v v  ----
  rnd-5_family-       5343 GTCGCGCTCGTGGGGCAGTGAGCCCAAATGG-CATTGTCGNTCTGA---- 5387

  scaffold75|si     126527 CATTTACTAACCT--------TGTTCAACTTGAAATTCCCTCTCCCGAAC 126568
                           ----    i    -------- ?  ii i ivvvv   v i     i   
  rnd-5_family-       5388 ----TACTGACCTNCGCCGCCTNTTTGATTCTTCTTTCGCCCTCCCAAAC 5433

  scaffold75|si     126569 CAGATGTCCTGGAGCGTGTATCGCCCTTCCTTTGCCATCTGTATGCACGT 126618
                              ivv           i  i           i    iv v     i   
  rnd-5_family-       5434 CAGGGCTCCTGGAGCGTATACCGCCCTTCCTTCGCCACGTCTATGCGCGT 5483

  scaffold75|si     126619 GATTTCCGTGCTGCGGATGAGGGCTTTTTCAATGGAAGAGTGGAGGCGAC 126668
                                               v     i   iv ?         v      
  rnd-5_family-       5484 GATTTCCGTGCTGCGGATGACGGCTTCTTCGCTNGAAGAGTGGCGGCGAC 5533

  scaffold75|si     126669 TACCCGAAATCGGGAAGTATACTGGGGTCATTGGGCCACATACACCGCGG 126718
                                          i         v i      i  i v  i?v iv  
  rnd-5_family-       5534 TACCCGAAATCGGGAGGTATACTGGCGCCATTGGACCGCCTATNGCAGGG 5583

  scaffold75|si     126719 CTGTGGGACTGGACCCTTACCTATCGGCGGTTCCCTTCCAAGACTCCA-- 126766
                                   v?   v        v    vv iii ?     --- v   --
  rnd-5_family-       5584 CTGTGGGAGNGGAGCCTTACCTTTCGGATGCCTCNTTCCA---CACCANG 5630

  scaffold75|si     126767 -TCCGCCTCCTTACCGGATTCGCCGCCCGGGTCAGAAGCGGGTACTACGG 126815
                           - v  v     i  v     i  i  v ?i   v    i  v     i  
  rnd-5_family-       5631 GTGCGGCTCCTCACAGGATTTGCTGCACNAGTCCGAAGTGGCTACTATGG 5680

  scaffold75|si     126816 TTGAAGAGACCAAGTCTCTGCTGGCACGGTCAGTAAGGCTCTCACGGCCG 126865
                            i  ?  i v      v v?                   vv         
  rnd-5_family-       5681 TCGANGAAAACAAGTCGCGNCTGGCACGGTCAGTAAGGCGATCACGGCCG 5730

  scaffold75|si     126866 TTGGCCAGACGACCGCAATGGAGCGGGGCGTAAACCCCACGAAGCTGGAA 126915
                                       i   v        i i         ?  i   ii  vi
  rnd-5_family-       5731 TTGGCCAGACGATCGCCATGGAGCGAGACGTAAACCCNACAAAGTCGGCG 5780

  scaffold75|si     126916 AACTCAAAGGAGCTCCTACCCCAGCTAGCCCAGACCCTGGACGGATGGCG 126965
                                  -   v        v  i  i iv  ?  v vv  ?        
  rnd-5_family-       5781 AACTCAA-GGATCTCCTACCGCAACTGGTACANACGCACGANGGATGGCG 5829

  scaffold75|si     126966 GAAAGAAGACCCGCCAACCACAAAGCAGCTACCGGTGGAAGCCGAGGTCC 127015
                           i  i vv     i  i  v  i     i  v        iv    v  ? 
  rnd-5_family-       5830 AAAGGCCGACCCACCGACAACGAAGCAACTCCCGGTGGAGTCCGACGTNC 5879

  scaffold75|si     127016 CGGAGTTCCTGGCAGCCACTGGTGCAAAACCAGGTGCGTCAGAGCTCGTC 127065
                            v   iv?  v  v     -  v  iviv  i        v  i  v   
  rnd-5_family-       5880 CCGAGCANCTCGCCGCCAC-GGAGCGCGTCCGGGTGCGTCCGAACTAGTC 5928

  scaffold75|si     127066 AAGGCCGTCGGCGACTGGACCTTGATAGCGTTCTACTATCTCCTCCGGAT 127115
                           vi   v  i  v  i           v  v        i         i 
  rnd-5_family-       5929 CGGGCGGTTGGAGATTGGACCTTGATTGCCTTCTACTACCTCCTCCGGGT 5978

  scaffold75|si     127116 TGGAGAGTACATGATCCAGGGGTCGCGAAATGAATCCAAGCAAACCACCC 127165
                           i  v  i    i   v- i  v     vi i   v?   i     v  v 
  rnd-5_family-       5979 CGGTGAATACACGATA-AAGGTTCGCGCGACGAAANCAAACAAACAACGC 6027

  scaffold75|si     127166 AATTCCGCATGCGGGACGTCACCTTCTTTCGTAAAGACAAACAGGGGCGC 127215
                               ?      v             i     v i   ii           
  rnd-5_family-       6028 AATTNCGCATGAGGGACGTCACCTTTTTTCGGAGAGATGAACAGGGGCGC 6077

  scaffold75|si     127216 CTCCGTCAACTCAGCCGTCATGCCCCTGCC-TGGGCCATCCGTTCCGCTG 127264
                                v      i--  v -  v v i   -     i  iivv  v  v 
  rnd-5_family-       6078 CTCCGACAACTCG--CGGC-TGGCACCGCCGTGGGCTATTTTGTCGGCGG 6124

  scaffold75|si     127265 ATGGAGCAACATTAAAACTTGACAACCAAAAAAATGGATGGAAAGGGGTT 127314
                               v  v   i     i v  i  i  i  i  i  ii    i  v  i
  rnd-5_family-       6125 ATGGCGCCACACTAAAATTGGATAATCAGAAGAACGGGCGGAAGGGTGTC 6174

  scaffold75|si     127315 AGCGTGCATCATGAAGCAAACGGCGATGAGTACTTCTGCCCGGTACGGGC 127364
                           v ii v  i  i  i     i  v  i  v  i     i  ?  i  ? i
  rnd-5_family-       6175 TGTATCCACCACGAGGCAAATGGGGACGATTATTTCTGTCCNGTGCGNGT 6224

  scaffold75|si     127365 GC--TGGGTAGACGGTACATACACATTTGCGACGCAGGCCCTACAGATGG 127412
                             --    vv    vi--- v      i v    vv    --        
  rnd-5_family-       6225 GCACTGGGATGACGTC---TCCACATTCGAGACGATGGCC--ACAGATGG 6269

  scaffold75|si     127413 AGCCACACTCCTTTCCACCTTCTTCATCGACGGCAAGCGTTTTGACGTCA 127462
                           vv v  ?i i  i  vi   vi   i i           iiv    i   
  rnd-5_family-       6270 CTCGACNTTTCTCTCAGCCTATTTCGTTGACGGCAAGCGCCGTGACATCA 6319

  scaffold75|si     127463 CAGACAAAAACATTCGGGACGCGCTGAAATGGGCAGCCACAGCGCTT--G 127510
                            i           -     i  v  v        --- i i  i   -- 
  rnd-5_family-       6320 CGGACAAAAACAT-CGGGATGCCCTCAAATGGGC---CGCGGCACTTTGG 6365

  scaffold75|si     127511 ACTACCCTGGCGTGAAGGGTACCCCAATCAAGCGCATCAACACGCACTCC 127560
                               i  i  v i?     v      v vi -              i  v
  rnd-5_family-       6366 ACTATCCCGGGGCNAAGGGAACCCCACTGGA-CGCATCAACACGCATTCG 6414

  scaffold75|si     127561 TTGCATAGTGGCGGTGCGAACGCCCTGTCCCTCTCGGTCTTCTCCGAGAT 127610
                           i   ii  i  v  -  i      i    i  v    v  v   -  i  
  rnd-5_family-       6415 CTGCGCAGCGGAGG-GCAAACGCCTTGTCTCTGTCGGGCTACTC-GAAAT 6462

  scaffold75|si     127611 GGAAATCCAAAAAATGGGCCGCTGGCGCAGCGCCACTTTCATGGAATAAA 127660
                                 ?      -    ?  v              v           v 
  rnd-5_family-       6463 GGAAATNCAAAAA-TGGGNCGGTGGCGCAGCGCCACGTTCATGGAATACA 6511

  scaffold75|si     127661 TTCGCGAGGAGCTCGCATGTTTCTCGGCGGGAATGTCGGCCAAAATGCGA 127710
                            i  v     i  v  v  i     v     ?     ?i v        ?
  rnd-5_family-       6512 TCCGGGAGGAACTAGCCTGCTTCTCCGCGGGNATGTCNACAAAAATGCGN 6561

  scaffold75|si     127711 AAGCAATTTGGCTTCGTCAATGTCGCCGGCGGAGCCTACACTGATGTAAC 127760
                              v       v     ?  i                    v  i  v  
  rnd-5_family-       6562 AAGAAATTTGGGTTCGTNAACGTCGCCGGCGGAGCCTACACGGACGTCAC 6611

  scaffold75|si     127761 TAATGAACTCCTCAATACTCCATACACCGTCAACA-CGTTGGCGCCGGCG 127809
                           v  i  i   v  v  i v  v       iv    -iv i    v    i
  rnd-5_family-       6612 GAACGAGCTCGTCCATGCGCCTTACACCGCGAACAGTCTCGGCGGCGGCA 6661

  scaffold75|si     127810 GCGTA 127814
                             i  
  rnd-5_family-       6662 GCATA 6666

Matrix = 20p45g.matrix
Kimura (with divCpGMod) = 25.74
Transitions / transversions = 0.98 (275/281)
Gap_init rate = 0.04 (85 / 2402), avg. gap size = 1.35 (115 / 85)


2970 13.94 6.62 4.05 scaffold75|size1059443 127988 128637 (930872) rnd-5_family-429#Unknown 6872 7537 (8) m_b530s001i5 182846

  scaffold75|si     127988 GTGTGTGCAAGCAGCCAGGTCAGCCCGCCTGATACAGTGTCCTGCCG--G 128035
                              v i  i - v   i  -                 i     ?   -- 
  rnd-5_family-       6872 GTGGGCGCGA-CTGCCGGG-CAGCCCGCCTGATACAGCGTCCTNCCGCAG 6919

  scaffold75|si     128036 CTACTCGCAGGGTGGG--CACTTTGCCAAGTCCCAAATCCTCACC--TTG 128081
                            -- v   v       --     vi          vvv   - i --   
  rnd-5_family-       6920 C--CGCGCCGGGTGGGGGCACTTGACCAAGTCCCACTGCCT-ATCGGTTG 6966

  scaffold75|si     128082 TGTGCACGCACAACCGTACATATGAATGGGCGACTGGAAAGTCTTTGGGG 128131
                                i   -   v  ii  i i i-         vvvi    v      
  rnd-5_family-       6967 TGTGCGCGC-CAAGCGCGCACACGG-TGGGCGACTTTCGAGTCGTTGGGG 7014

  scaffold75|si     128132 CTTGGGGATTT-----AAACCCAGTATAAATCAACAAGTGTTTTTGGCAC 128176
                                      -----  i  ---  v     vi          i    ?
  rnd-5_family-       7015 CTTGGGGATTTTTCATAAGCC---TAAAAATCCGCAAGTGTTTTCGGCAN 7061

  scaffold75|si     128177 CCTCACACCCATACTATCACCCACTTTGATTAGTCTTTGTTGTTCCTCAT 128226
                            vi   viv  vv     -i?   ------- i  i v -----   -  
  rnd-5_family-       7062 CACCACCTACAGTCTATC-TNCAC-------AATCCTAG-----CCT-AT 7097

  scaffold75|si     128227 TGTTTGTGTATCCGTTGCTCGTGGGGTGAGTCGAGCAAGAACCACGGTCC 128276
                            i i-             v?     -i                 ?     
  rnd-5_family-       7098 TATC-GTGTATCCGTTGCANGTGGG-CGAGTCGAGCAAGAACCANGGTCC 7145

  scaffold75|si     128277 AGTGCGCAGCACTTGATCTGGGTGATGGACAGACGAGCTCGGCAAC---- 128322
                                v i          i                        ii ----
  rnd-5_family-       7146 AGTGCTCGGCACTTGATCCGGGTGATGGACAGACGAGCTCGGCGGCAGGT 7195

  scaffold75|si     128323 --GCACGCTCACAGAAGTGAGCTCGACCCACT---GTTGAGCTCATTCTG 128367
                           --      ?   v ii      ?  i     v---  i? ?         
  rnd-5_family-       7196 CAGCACGCNCACTGGGGTGAGCNCGGCCCACGCCAGTCNANCTCATTCTG 7245

  scaffold75|si     128368 TGCTCGGAGCCGCCAACACCCCAACGAGGCAACGCAACTGCAGGT----- 128412
                           i iiv  i  i    i  ?   ?                  i   -----
  rnd-5_family-       7246 CGTCGGGGGCTGCCAGCANCCCNACGAGGCAACGCAACTGCGGGTTAGAG 7295

  scaffold75|si     128413 TGATTGTTGG---GTTGC---TAGA--TAGTTTTCTTTGTCCCCTTCCCC 128454
                             i  ?    ---   v ---    --        v              
  rnd-5_family-       7296 TGGTTNTTGGAGTGTTTCGNTTAGATTTAGTTTTCATTGTCCCCTTCCCC 7345

  scaffold75|si     128455 ACCCTTTAACCAATGGGCAACTGGAAAGTCTTTGGGGCTTGGAGATT--- 128501
                                             i   ???i    ?           i    ---
  rnd-5_family-       7346 ACCCTTTAACCAATGGGCGACTNNNGAGTCNTTGGGGCTTGGGGATTTTT 7395

  scaffold75|si     128502 --TAAACCCAGTATAAATCCGCAAGTGTTTTTGGCACCCTCACACCCATA 128549
                           --   i        v           ?    i    ? vi      i i 
  rnd-5_family-       7396 CATAAGCCCAGTATTAATCCGCAAGTNTTTTCGGCANCACCACACCTACA 7445

  scaffold75|si     128550 --CTATCACCCACTTTGATTAGTCTTTGTTGTTCCTCAT-TGTTTGT-GT 128595
                           --         v    v i     i ?   - i      -   vi  -  
  rnd-5_family-       7446 GTCTATCACCCCCTTTCACTAGTCCTNGTT-TCCCTCATCTGTACGTAGT 7494

  scaffold75|si     128596 ATCCGTTGCTCGTG-GGGTGAGTCGAGCAAGAACCACGGTCCA 128637
                                      i? -   i                        
  rnd-5_family-       7495 ATCCGTTGCTCANGTGGGCGAGTCGAGCAAGAACCACGGTCCA 7537

Matrix = 20p45g.matrix
Kimura (with divCpGMod) = 12.08
Transitions / transversions = 1.64 (54/33)
Gap_init rate = 0.07 (44 / 649), avg. gap size = 1.59 (70 / 44)


462 8.06 0.00 0.00 scaffold75|size1059443 128591 128652 (930857) C rnd-1_family-331#Unknown (0) 317 256 m_b530s001i6 182847

  scaffold75|si     128591 TGTGTATCCGTTGCTCGTGGGGTGAGTCGAGCAAGAACCACGGTCCACGG 128640
                                                 i                ?v      vv 
C rnd-1_family-        317 TGTGTATCCGTTGCTCGTGGGGCGAGTCGAGCAAGAACCNAGGTCCAGTG 268

  scaffold75|si     128641 CGCAGCACTTGA 128652
                              i        
C rnd-1_family-        267 CGCGGCACTTGA 256

Matrix = 20p45g.matrix
Kimura (with divCpGMod) = 5.46
Transitions / transversions = 0.67 (2/3)
Gap_init rate = 0.00 (0 / 61), avg. gap size = 0.0 (0 / 0)


3504 7.68 0.21 0.00 scaffold75|size1059443 128653 129121 (930388) rnd-1_family-436#Unknown 16 485 (93) m_b530s001i7 182848

  scaffold75|si     128653 ACCAATGGTCTGTAACATTTTTT-TGTCGTGAAATGGTTGTTTTTTACCC 128701
                                            ?     -    i                i    
  rnd-1_family-         16 ACCAATGGTCTGTAACANTTTTTCTGTCATGAAATGGTTGTTTTTCACCC 65

  scaffold75|si     128702 TTAAGCACTCCCCCAAATACACCTTTGTTTGAGGCCAAAAAAGTGCTATT 128751
                             v    ?         v       i    v?           i      
  rnd-1_family-         66 TTCAGCANTCCCCCAAAAACACCTTCGTTTTNGGCCAAAAAAGCGCTATT 115

  scaffold75|si     128752 TCATGTAATTGTAGCCATTAGTCTAATGTTTACAAATCTATGCGTCGATA 128801
                                  ?i       i           i                  v  
  rnd-1_family-        116 TCATGTANCTGTAGCCGTTAGTCTAATGCTTACAAATCTATGCGTCGCTA 165

  scaffold75|si     128802 GATAAGCTACTAGTTGTTTGATGCATAGAATTGTATGCAATGCATTTACA 128851
                                              i i       v                    
  rnd-1_family-        166 GATAAGCTACTAGTTGTTTAACGCATAGATTTGTATGCAATGCATTTACA 215

  scaffold75|si     128852 TGAGAGATTAACTAGTAAATTGGCGGAATATGCATGTCAAAACAGTAAAC 128901
                                               i v       i                   
  rnd-1_family-        216 TGAGAGATTAACTAGTAAATCGCCGGAATACGCATGTCAAAACAGTAAAC 265

  scaffold75|si     128902 TCCCCGTAAACTCCCTTTTAACACTTAATTGTCTACGCTATCTGTGTTCT 128951
                               i                        i                    
  rnd-1_family-        266 TCCCTGTAAACTCCCTTTTAACACTTAATCGTCTACGCTATCTGTGTTCT 315

  scaffold75|si     128952 TTCTTTTTTTTGATGCTGGTGATTTGGTTCCTGATGGCGATCTGGTGCCT 129001
                            i  i           ? i  v       v                    
  rnd-1_family-        316 TCCTCTTTTTTGATGCNGATGCTTTGGTTGCTGATGGCGATCTGGTGCCT 365

  scaffold75|si     129002 TGTAGGTCCGATAAGTCTTGGATTTGATGGAAATGCTCGAAGCAAGTTGG 129051
                            ?           i   ii              ?v              v
  rnd-1_family-        366 TNTAGGTCCGATAGGTCCCGGATTTGATGGAAANTCTCGAAGCAAGTTGT 415

  scaffold75|si     129052 CTTCCTGTTAGCTATCCTCTTTGTGCATAAACTCACCAAACAAACTGAAC 129101
                                    ?v  ?       v     i        ? i   ? ??    
  rnd-1_family-        416 CTTCCTGTTNCCTNTCCTCTTGGTGCACAAACTCACNAGACANANNGAAC 465

  scaffold75|si     129102 AATAAATGGTTGTGTGATTG 129121
                              i   ?     v   v  
  rnd-1_family-        466 AATGAATNGTTGTCTGAGTG 485

Matrix = 20p45g.matrix
Kimura (with divCpGMod) = 6.62
Transitions / transversions = 1.57 (22/14)
Gap_init rate = 0.00 (1 / 468), avg. gap size = 1.00 (1 / 1)


18 18.25 0.00 7.55 scaffold75|size1059443 129515 129571 (929938) (CAC)n#Simple_repeat 1 53 (0) m_b530s252i2 182849

  scaffold75|si     129515 CACCCCCCCTCACCAACCAAACACCACCGACACCACCACCACCACTTCTC 129564
                               v  v -    -   - v       iv               iv - 
  (CAC)n#Simple          1 CACCACCAC-CACC-ACC-ACCACCACCACCACCACCACCACCACCAC-C 46

  scaffold75|si     129565 CCCACCA 129571
                           v      
  (CAC)n#Simple         47 ACCACCA 53

Matrix = Unknown
Transitions / transversions = 0.33 (2/6)
Gap_init rate = 0.07 (4 / 56), avg. gap size = 1.00 (4 / 4)


14 16.74 4.76 2.33 scaffold75|size1059443 130010 130051 (929458) (AATG)n#Simple_repeat 1 43 (0) m_b530s252i3 182850

  scaffold75|si     130010 AATGAAGGGCT-AAAGAATGAAGGAAAG-ATGAGATGAATGAAT 130051
                                 v iv -  v       v   v -    -          
  (AATG)n#Simpl          1 AATGAATGAATGAATGAATGAATGAATGAATGA-ATGAATGAAT 43

Matrix = Unknown
Transitions / transversions = 0.20 (1/5)
Gap_init rate = 0.07 (3 / 41), avg. gap size = 1.00 (3 / 3)


2925 7.84 0.70 4.61 scaffold75|size1059443 130382 130809 (928700) rnd-1_family-459#Unknown 1 412 (0) m_b530s001i8 182851

  scaffold75|si     130382 TGAAGGAGGAATGGCAGAAGAATGCCAACTAATTGTATCGTGGAAGGGGG 130431
                                    ?                      i                 
  rnd-1_family-          1 TGAAGGAGGNATGGCAGAAGAATGCCAACTAACTGTATCGTGGAAGGGGG 50

  scaffold75|si     130432 TGTGATGGCAGCAGTGTATGTGGGTGTCTTGTGTGCAGTGGAAGAGAATT 130481
                             i      i  i                    v  i       i    -
  rnd-1_family-         51 TGCGATGGCGGCGGTGTATGTGGGTGTCTTGTGAGCGGTGGAAGGGAAT- 99

  scaffold75|si     130482 GGTGTAATTCAATACGACACCATACCATTTATTGTACTGACAGGTGATGG 130531
                               --i    ----------------    i                  
  rnd-1_family-        100 GGTG--GTTCA----------------TTTACTGTACTGACAGGTGATGG 131

  scaffold75|si     130532 GATACAAGCCATCACACTTTTGGCGCGAATCTTGAAATTTTTGCTACGAT 130581
                             ii i          ?            v??         i        
  rnd-1_family-        132 GACGCGAGCCATCACANTTTTGGCGCGAAANNTGAAATTTTCGCTACGAT 181

  scaffold75|si     130582 TCGCTGTACGTAGGAATTAGTAAGAATCTGTGAAATTTCCCAATTGCAGA 130631
                              ? ?                                 i      vv? 
  rnd-1_family-        182 TCGNTNTACGTAGGAATTAGTAAGAATCTGTGAAATTTCTCAATTGACNA 231

  scaffold75|si     130632 TTTTTGGTCTGCAGCCTGTGGGAAGGGCAATATGTGGATTCAAGTAGCCC 130681
                               i    ?      i  i   ?           ?i    i        
  rnd-1_family-        232 TTTTCGGTCNGCAGCCCGTAGGANGGGCAATATGTNAATTCGAGTAGCCC 281

  scaffold75|si     130682 CATCCAAAAGGAAGCATCTTCAGACACTATTGAGGGATTCTTAAGCATTG 130731
                                i              v    i       ?            i   
  rnd-1_family-        282 CATCCGAAAGGAAGCATCTTGAGACGCTATTGANGGATTCTTAAGCGTTG 331

  scaffold75|si     130732 GAACAGTGAGAAAGTACATTTTTCCATGCAAACGAGATGTGCCAAAATAG 130781
                               i        v   v       i   v                    
  rnd-1_family-        332 GAACGGTGAGAAATTACTTTTTTCCGTGCCAACGAGATGTGCCAAAATAG 381

  scaffold75|si     130782 CCAATTTT---TCTAACGCATGAACTATTAT 130809
                                   ---          i         
  rnd-1_family-        382 CCAATTTTCGCTCTAACGCATAAACTATTAT 412

Matrix = 20p45g.matrix
Kimura (with divCpGMod) = 4.78
Transitions / transversions = 3.00 (24/8)
Gap_init rate = 0.05 (20 / 427), avg. gap size = 1.10 (22 / 20)

2794 7.84 0.00 0.00 scaffold75|size1059443 130515 130884 (928625) rnd-1_family-338#Unknown 1 370 (0) m_b530s001i9 182851

  scaffold75|si     130515 GTACTGACAGGTGATGGGATACAAGCCATCACACTTTTGGCGCGAATCTT 130564
                                              ii i          ?            v?? 
  rnd-1_family-          1 GTACTGACAGGTGATGGGACGCGAGCCATCACANTTTTGGCGCGAAANNT 50

  scaffold75|si     130565 GAAATTTTTGCTACGATTCGCTGTACGTAGGAATTAGTAAGAATCTGTGA 130614
                               ?   i           ? ?                           
  rnd-1_family-         51 GAAANTTTCGCTACGATTCGNTNTACGTAGGAATTAGTAAGAATCTGTGA 100

  scaffold75|si     130615 AATTTCCCAATTGCAGATTTTTGGTCTGCAGCCTGTGGGAAGGGCAATAT 130664
                                 i      vvv?    i           i  i   ?         
  rnd-1_family-        101 AATTTCTCAATTGACTNTTTTCGGTCTGCAGCCCGTAGGANGGGCAATAT 150

  scaffold75|si     130665 GTGGATTCAAGTAGCCCCATCCAAAAGGAAGCATCTTCAGACACTATTGA 130714
                             ii ?  i             i            i v    i       
  rnd-1_family-        151 GTAAANTCGAGTAGCCCCATCCGAAAGGAAGCATCCTGAGACGCTATTGA 200

  scaffold75|si     130715 GGGATTCTTAAGCATTGGAACAGTGAGAAAGTACATTTTTCCATGCAAAC 130764
                                        v       i                        v   
  rnd-1_family-        201 GGGATTCTTAAGCCTTGGAACGGTGAGAAAGTACATTTTTCCATGCCAAC 250

  scaffold75|si     130765 GAGATGTGCCAAAATAGCCAATTTTTCTAACGCATGAACTATTATGCATT 130814
                               i i                            ?           ?  
  rnd-1_family-        251 GAGACGCGCCAAAATAGCCAATTTTTCTAACGCATNAACTATTATGCNTT 300

  scaffold75|si     130815 AAGGGTCGAATAGGTCATGAGTCAAAAAGGGCTATTGTATAGTTTTGTAT 130864
                                i     i   ?           ? ?      ?i          ??
  rnd-1_family-        301 AAGGGCCGAATGGGTNATGAGTCAAAANGNGCTATTNCATAGTTTTGTNN 350

  scaffold75|si     130865 GCAATAGCCCAACCGGGGTT 130884
                             i?      i         
  rnd-1_family-        351 GCGNTAGCCCGACCGGGGTT 370

Matrix = 20p45g.matrix
Kimura (with divCpGMod) = 5.07
Transitions / transversions = 3.14 (22/7)
Gap_init rate = 0.00 (0 / 369), avg. gap size = 0.0 (0 / 0)


4390 8.84 0.32 1.14 scaffold75|size1059443 131153 131770 (927739) genome_2_13490#DNA 1 613 (0) m_b530s001i10 182852

  scaffold75|si     131153 TGTTAGGCCAAAATCCAGGGAAAGTGTGTTTCCCAGGGAATCGCAAAAAT 131202
                                                     i v            i        
  genome_2_1349          1 TGTTAGGCCAAAATCCAGGGAAAGTGCGATTCCCAGGGAATTGCAAAAAT 50

  scaffold75|si     131203 GTAAGTTCACCTGATTGCGATATCCAGGGAATTGCTTTTTCACTGGATCT 131252
                           v i      v v      i               i               
  genome_2_1349         51 CTGAGTTCAACGGATTGCAATATCCAGGGAATTGTTTTTTCACTGGATCT 100

  scaffold75|si     131253 TGCATTCAT--CCCATGGAAGACACCATTGCAATTCTTATGGAATAGCCG 131300
                                  v --v    -- v i i            i             
  genome_2_1349        101 TGCATTCCTGAGCCAT--ATGGCGCCATTGCAATTCCTATGGAATAGCCG 148

  scaffold75|si     131301 AATTTTTGGGGGTTCTTTAGAAATCAGATGTATCTACCTCATTTTCCTCT 131350
                                           v        v                        
  genome_2_1349        149 AATTTTTGGGGGTTCTGTAGAAATCTGATGTATCTACCTCATTTTCCTCT 198

  scaffold75|si     131351 GTTGGAGAAAGGATACAGGCACACATCTGTCCAAGATTGGAAGTAATTCT 131400
                                           v      iv iv    v         v       
  genome_2_1349        199 GTTGGAGAAAGGATACCGGCACATTTTGGTCCCAGATTGGAATTAATTCT 248

  scaffold75|si     131401 GTTCTGTCGAGATGTGCCAACTGGATCCCACCCATTAATTACAATTCGTA 131450
                                   v i                                    vi 
  genome_2_1349        249 GTTCTGTCTAAATGTGCCAACTGGATCCCACCCATTAATTACAATTCCCA 298

  scaffold75|si     131451 GGGAATTGTAATCTAACACATTCAATGAACAGCATACCAATTCCCTAGGA 131500
                                        v                                    
  genome_2_1349        299 GGGAATTGTAATCGAACACATTCAATGAACAGCATACCAATTCCCTAGGA 348

  scaffold75|si     131501 ATTGCGGAGACCCGTGAATCCAAAATTTACTCTGCTATAGGAATTGGTAA 131550
                             i   i   - i  -                - i -            v
  genome_2_1349        349 ATCGCGAAGA-CTGT-AATCCAAAATTTACTC-GTT-TAGGAATTGGTAC 394

  scaffold75|si     131551 TATAAGAATTCACAGATGAATCAACCAAAAATGCAACCAATCTAGGGCTA 131600
                            v   v    v  i          vii                       
  genome_2_1349        395 TCTAATAATTAACGGATGAATCAAATGAAAATGCAACCAATCTAGGGCTA 444

  scaffold75|si     131601 TTCACATGATTCTAAATCAATTACAAGTGTTCCCTAAGAATTGATTCTCG 131650
                                  i   i    i                                 
  genome_2_1349        445 TTCACATAATTTTAAACCAATTACAAGTGTTCCCTAAGAATTGATTCTCG 494

  scaffold75|si     131651 CCTTTTTTGGCCAAAATGCAAGATCCAGTGAAAAAACAATTCCCTGGATA 131700
                                        i v              -                   
  genome_2_1349        495 CCTTTTTTGGCCAGATTGCAAGATCCAGTG-AAAAACAATTCCCTGGATA 543

  scaffold75|si     131701 TTGAAATCTGGTGAACTGACGTTTTTGCGATTCCCTGGGAAAAGCACTTT 131750
                              v    i        v vi       i            vv       
  genome_2_1349        544 TTGCAATCCGGTGAACTCAGATTTTTGCAATTCCCTGGGAATCGCACTTT 593

  scaffold75|si     131751 CCCTGGATTTTGGCCTAACA 131770
                                               
  genome_2_1349        594 CCCTGGATTTTGGCCTAACA 613

Matrix = 20p45g.matrix
Kimura (with divCpGMod) = 8.58
Transitions / transversions = 0.93 (26/28)
Gap_init rate = 0.01 (8 / 617), avg. gap size = 1.12 (9 / 8)


442 22.35 0.00 0.00 scaffold75|size1059443 131771 131855 (927654) genome_11_9683#DNA 19 103 (353) m_b530s001i11 182853

  scaffold75|si     131771 TATGGACTATAGGCCATAGTCCAGGTTATGTTTATTCCTATGTGTTATTC 131820
                               ii    ii i        ii vi  ii          v  v v   
  genome_11_968         19 TATGAGCTATGAGTCATAGTCCGAGACATACTTATTCCTATCTGATTTTC 68

  scaffold75|si     131821 TACAACCTATGAGGACACCTATGAGCCAACTGTCA 131855
                              i                     i  vi   i 
  genome_11_968         69 TACGACCTATGAGGACACCTATGAGTCATTTGTTA 103

Matrix = 20p45g.matrix
Kimura (with divCpGMod) = 24.35
Transitions / transversions = 2.80 (14/5)
Gap_init rate = 0.00 (0 / 84), avg. gap size = 0.0 (0 / 0)


507 9.09 0.00 0.00 scaffold75|size1059443 131850 131926 (927583) rnd-5_family-2472#Unknown 1 77 (0) m_b530s001i12 182854

  scaffold75|si     131850 CTGTCACCAACAAAATTACTAACATAAAAAGTCCCCATGATAACTACATG 131899
                              i   i             i  v     i        ?          
  rnd-5_family-          1 CTGCCACTAACAAAATTACTAGCAAAAAAAATCCCCATGNTAACTACATG 50

  scaffold75|si     131900 TTAAAACACGACTACATGTAACAACAC 131926
                                   ii                 
  rnd-5_family-         51 TTAAAACATAACTACATGTAACAACAC 77

Matrix = 20p45g.matrix
Kimura (with divCpGMod) = 10.05
Transitions / transversions = 6.00 (6/1)
Gap_init rate = 0.00 (0 / 76), avg. gap size = 0.0 (0 / 0)


1461 17.67 2.86 12.24 scaffold75|size1059443 131928 132346 (927163) C rnd-1_family-1321#Unknown (20) 384 1 m_b530s001i13 182855

  scaffold75|si     131928 AAGCACCCTACTTCCTTGCTCTCAGCCCCCTCTATGGAGAATGTTGCTCA 131977
                             i   ?           ?i      v      ?  --  i   ------
C rnd-1_family-        384 AAACACNCTACTTCCTTGNCCTCAGCACCCTCTNTG--GAGTGT------ 343

  scaffold75|si     131978 CTCCTGGTTCTCTTCCTTTGCTGCTGCACATTCTGGTTAGCATTCTTAGG 132027
                                ---------------------   - i     i----i    ---
C rnd-1_family-        342 CTCCT---------------------CAC-TCCTGGTC----CTCTT--- 322

  scaffold75|si     132028 CACGGGCCCCTTAGCTCTCCTTT-CCATATCACTTCGTGCTGCCCTTGCT 132076
                           --------   ii v -    v -  i vii   ?     i     i   
C rnd-1_family-        321 --------CCTCGGAT-TCCTGTACCGTCCTACTNCGTGCCGCCCTCGCT 281

  scaffold75|si     132077 TCATCCATTGTCTTCCTTTCATGTTCTCTGTTTGCAATTCTGCTATGTTG 132126
                                   iv           i i     i? i vvii   i vvi   v
C rnd-1_family-        280 TCATCCATCCTCTTCCTTTCACGCTCTCTANTCGATGCTCTACGCCGTTC 231

  scaffold75|si     132127 TTCTTCAATTGTATGCTCGCTCGTTGGACTATAATTCTGCCCCTGTCGCT 132176
                              i   ivv   iv v    ivii     viv i          ?    
C rnd-1_family-        230 TTCCTCAGGGGTACTCACGCTTTCCGGACTTCCACTCTGCCCCTGNCGCT 181

  scaffold75|si     132177 CCCTCCTCTTTCTCTGTCTATATTGTTCCCGGAGCTGCTCCTGCAGTCGT 132226
                             v       i     i  i vi     v                     
C rnd-1_family-        180 CCATCCTCTTCCTCTGCCTGTCCTGTTCGCGGAGCTGCTCCTGCAGTCGT 131

  scaffold75|si     132227 GTTATGCTGTA---CTTCAAGTGATCCGGCAGGATGAAACTGTTGCGCTT 132273
                             i        ---                                    
C rnd-1_family-        130 GTCATGCTGTACTTCTTCAAGTGATCCGGCAGGATGAAACTGTTGCGCTT 81

  scaffold75|si     132274 CATTTTGTTACATCCAATGTACTCGTCTT--------AGATGCTCTTGAA 132315
                             -  v   i        i          --------        ? vi 
C rnd-1_family-         80 CA-TTAGTTGCATCCAATATACTCGTCTTGTGACGAGAGATGCTCNTCGA 32

  scaffold75|si     132316 TGCATGTATAAGGCCTCCAACAGATACCGTC 132346
                               ? ?i          i vv      i  
C rnd-1_family-         31 TGCANGNGTAAGGCCTCCGAGCGATACCATC 1

Matrix = 20p45g.matrix
Kimura (with divCpGMod) = 17.39
Transitions / transversions = 1.71 (41/24)
Gap_init rate = 0.12 (50 / 418), avg. gap size = 1.18 (59 / 50)

2952 12.09 2.37 0.42 scaffold75|size1059443 132168 132632 (926877) C rnd-1_family-939#Unknown (0) 474 1 m_b530s001i14 182855

  scaffold75|si     132168 CCTGTCGCTCCCTCCTCTTTCTCTGTCTATATTGTTCCCGGAGCTGCTCC 132217
                               ?      v       i     i  i vi     v            
C rnd-1_family-        474 CCTGNCGCTCCATCCTCTTCCTCTGCCTGTCCTGTTCGCGGAGCTGCTCC 425

  scaffold75|si     132218 TGCAGTCGTGTTATGCTGTACTTC---AAGTGATCCGGCAGGATGAAACT 132264
                                      i            ---                    i  
C rnd-1_family-        424 TGCAGTCGTGTCATGCTGTACTTCTTCAAGTGATCCGGCAGGATGAAGCT 375

  scaffold75|si     132265 GTTGCGCTTCATTTTGTTACATCCAATGTACTCGTCTT--------AGAT 132306
                                 i?     v-  ii  i     i          --------  i 
C rnd-1_family-        374 GTTGCGTNTCATTA-GTCGCACCCAATATACTCGTCTTGTGACGACAGGT 326

  scaffold75|si     132307 GCTCTTGAATGCATGTATAAGGCCTCCAACAGATACCGTCACTCCTATCA 132356
                                i       ? vi  v       i  v ? ?               
C rnd-1_family-        325 GCTCTCGAATGCANGAGTACGGCCTCCGACCGNTNCCGTCACTCCTATCA 276

  scaffold75|si     132357 ACCTGGCATATCGGCATACCACATTCTCGACACTTCCACTGTGTATTTGT 132406
                                   i v?     i     ?  i                 i  vi?
C rnd-1_family-        275 ACCTGGCACAGNGGCATGCCACANTCCCGACACTTCCACTGTGTGTTGAN 226

  scaffold75|si     132407 TGTTTTGCAAGTGTACTGGCGGCAAATGAAACAGCTCTCCTGTCTGACCC 132456
                           ?        - ?                          v   i       
C rnd-1_family-        225 NGTTTTGCA-GNGTACTGGCGGCAAATGAAACAGCTCTGCTGCCTGACCC 177

  scaffold75|si     132457 AAATTTTGGACCCTTCTTTCCCATCCTGTTTTGGATGAATAATGGATCCA 132506
                           v  ii           i                                 
C rnd-1_family-        176 TAACCTTGGACCCTTCCTTCCCATCCTGTTTTGGATGAATAATGGATCCA 127

  scaffold75|si     132507 TCATAACCAGTAATTTGTACAACAGGCTTTGTAGGAACCTGCAAAGGCAA 132556
                             vvi?  i  i  ?i ?                ???  i vi    viv
C rnd-1_family-        126 TCTGGNCCGGTGATNCGNACAACAGGCTTTGTAGNNNCCCGAGAAGGAGC 77

  scaffold75|si     132557 AGTCCTTGCACTGGGCTGTTGACGAGTTCGATACTTTAAGTTTCCATCTG 132606
                                 v           v  ??v   ?      i i   iv      ? 
C rnd-1_family-         76 AGTCCTGGCACTGGGCTGATGNNTAGTNCGATACCTCAAGCGTCCATCNG 27

  scaffold75|si     132607 ACAATGGCTTTCCAATTAAATTGGTC 132632
                           ?   i                 ? i 
C rnd-1_family-         26 NCAACGGCTTTCCAATTAAATTNGCC 1

Matrix = 20p45g.matrix
Kimura (with divCpGMod) = 12.03
Transitions / transversions = 1.80 (36/20)
Gap_init rate = 0.01 (4 / 464), avg. gap size = 3.25 (13 / 4)

2077 18.11 3.10 1.17 scaffold75|size1059443 132280 132698 (926811) C rnd-1_family-671#Unknown (1) 1070 644 m_b530s001i15 182855

  scaffold75|si     132280 GTTACATCCAATGTACTCGTCTT--------AGATGCTCTTGAATGCATG 132321
                              i        i          --------  i     i vi     ? 
C rnd-1_family-       1070 GTTGCATCCAATATACTCGTCTTGTGACGAGAGGTGCTCCTCGATGCANG 1021

  scaffold75|si     132322 TATAAGGCCTCCAACAGATACCGTCACTCCTATCAACCTGGCATATCGGC 132371
                           vi  ?       i vv ?    i                    i v?   
C rnd-1_family-       1020 AGTANGGCCTCCGAGCGNTACCATCACTCCTATCAACCTGGCACAGNGGC 971

  scaffold75|si     132372 ATACCACATTCTCGACACTTCCACTGTGTATTTGTTGTTTTGCAAGTGTA 132421
                             i      vii                 i  vi    i  vvi  ?   
C rnd-1_family-        970 ATGCCACATATCCGACACTTCCACTGTGTGTTGATTGTCTTCGGAGNGTA 921

  scaffold75|si     132422 CTGGCGGCAAATGAAACAGCTCTCCTGTCTGACCCAAATTTTGGACCCTT 132471
                                      i           v   i       v  ii  v ?vi   
C rnd-1_family-        920 CTGGCGGCAAACGAAACAGCTCTGCTGCCTGACCCTAACCTTCGNATCTT 871

  scaffold75|si     132472 CTTTCCCATCCTGTTTTGGATGAATAATGGATCCATCATAACCAGTAATT 132521
                                    ? ?v i                      vvi?  i  i  ?
C rnd-1_family-        870 CTTTCCCATNCNTTCTTGGATGAATAATGGATCCATCTGGNCCGGTGATN 821

  scaffold75|si     132522 TGTACAACAGGCTTTGTAGGA--ACCTGCAAAGGCAAAGTCCTTGCACTG 132569
                           i ?           i  v v --i  v v i ?  --     v   i   
C rnd-1_family-        820 CGNACAACAGGCTTCGTTGTACCGCCGGAAGANGC--AGTCCGTGCGCTG 773

  scaffold75|si     132570 GGCTG--TTGACGAGTTCGATACTTTAAGTTTCCATCTGACAATGGCTTT 132617
                                --   v   ---        i  ?iv      v ?   i   i ?
C rnd-1_family-        772 GGCTGATTTGTCGA---CGATACTTCAANCGTCCATCGGNCAACGGCCTN 726

  scaffold75|si     132618 CCAATTAAATTGGTCATTGTCTTCACATCAAAATCATCAAC-AAATCATG 132666
                                i     v i       i v  i  i  i        -     ? v
C rnd-1_family-        725 CCAATCAAATTTGCCATTGTCCTAACGTCGAAGTCATCAACNAAATCNTC 676

  scaffold75|si     132667 ATCAGTACTATCGCAGATGTCTTCAATGGATT 132698
                              vi ?i     v   v    i  i  i   
C rnd-1_family-        675 ATCCATNTTATCGAAGAAGTCTCCAGTGAATT 644

Matrix = 20p45g.matrix
Kimura (with divCpGMod) = 18.34
Transitions / transversions = 1.50 (45/30)
Gap_init rate = 0.02 (9 / 418), avg. gap size = 2.00 (18 / 9)


2430 12.85 0.00 0.00 scaffold75|size1059443 133443 133831 (925678) rnd-1_family-607#Unknown 1 389 (703) m_b530s001i16 182856

  scaffold75|si     133443 TTGTGCCCAAAGGAACGGACTTCCTTGGCTCATGAGAGATATGTGGAAGG 133492
                                           i i     ??     i           i     ?
  rnd-1_family-          1 TTGTGCCCAAAGGAACAGGCTTCCNNGGCTCGTGAGAGATATGCGGAAGN 50

  scaffold75|si     133493 CCACCTCTCGTACTTGTCTTGGGTCGCCATCCTGACATACTCTCATCCAA 133542
                                    v    ?     ?    v      ?     ?           
  rnd-1_family-         51 CCACCTCTCTTACTNGTCTTNGGTCTCCATCCNGACATNCTCTCATCCAA 100

  scaffold75|si     133543 CATTAGATAGATGGCACAAAGAGTCTTTGTTCTCAAACTGTTGTACTGAG 133592
                              i     ?   i ? i  viiii  iv i    ii          v?v
  rnd-1_family-        101 CATCAGATANATGACNCGAATGACTTTCTTCCTCAGGCTGTTGTACTCNT 150

  scaffold75|si     133593 CAATGAATGGAGCAAGGAAATCAAAAGGAAATTCTGAACATTTCACATCC 133642
                              i        ?            ?  ? iivvi vi vv iv      
  rnd-1_family-        151 CAACGAATGGAGNAAGGAAATCAAANGGNAGCAGCGCGCTGTCGACATCC 200

  scaffold75|si     133643 CAATACTTCTTCTCCGCCCAAAGGTAAGGCAACCAATACATGAATGCCTT 133692
                                               ?     ?  ?  ? vi  ? v   ?  i  
  rnd-1_family-        201 CAATACTTCTTCTCCGCCCANAGGTANGGNAANCCGTANAGGAANGCTTT 250

  scaffold75|si     133693 GAAGTAGTCCTTCAGGATGTACTGCCAGTAGTTTGGAAACTCTTTCATTC 133742
                                        i          ? v         i?    i     ? 
  rnd-1_family-        251 GAAGTAGTCCTTCGGGATGTACTGNCCGTAGTTTGGGNACTCCTTCATNC 300

  scaffold75|si     133743 CGGATGAGTTTCCACGTTGCCAGAGACTTACAATTCCCCTGTGAACCTCC 133792
                            ?     ?  ?  ?  i     ?  v iii             ?      
  rnd-1_family-        301 CNGATGANTTNCCNCGCTGCCANAGCCCCGCAATTCCCCTGTGNACCTCC 350

  scaffold75|si     133793 AACACAGCGGTGATCATGAGAGTCATACAGATCTTGACC 133831
                             ?  ? ??  v i   v  ?    ?   i         
  rnd-1_family-        351 AANACNGNNGTTACCATCAGNGTCANACAAATCTTGACC 389

Matrix = 20p45g.matrix
Kimura (with divCpGMod) = 12.58
Transitions / transversions = 1.78 (32/18)
Gap_init rate = 0.00 (0 / 388), avg. gap size = 0.0 (0 / 0)


3685 14.99 0.79 0.63 scaffold75|size1059443 133592 134222 (925287) C rnd-1_family-671#Unknown (439) 632 1 m_b530s001i17 182855

  scaffold75|si     133592 GCAATGAATGGAGCAAGGAAATCAAAAGGAAATTCTGAACATTTCACATC 133641
                              i                      ?    i   ---  vv iv     
C rnd-1_family-        632 GCAGTGAATGGAGCAAGGAAATCAAANGGAAGTTC---ACTATCGACATC 586

  scaffold75|si     133642 CCAATACTTCTTCTCCGCCCAAAGGTAAGGCAACCAATACATGAATGCCT 133691
                                                ?     ?  ?  ? vi  ? v      i 
C rnd-1_family-        585 CCAATACTTCTTCTCCGCCCANAGGTANGGNAANCCGTANAGGAATGCTT 536

  scaffold75|si     133692 TGAAGTAGTCCTTCAGGATGTACTGCCAGTAGTTTGGAAACTCTTTCATT 133741
                                         i          ? v         i?    i     ?
C rnd-1_family-        535 TGAAGTAGTCCTTCGGGATGTACTGNCCGTAGTTTGGGNACTCCTTCATN 486

  scaffold75|si     133742 CCGGATGAGTTTCCACGTTGCCAGAGACTTACAATTCCCCTGTGAACCTC 133791
                                ?     ?  ? ?i     v  v iii i      i    ?     
C rnd-1_family-        485 CCGGANGAGTTNCCNCNCTGCCACAGCCCCGCGATTCCCTTGTGNACCTC 436

  scaffold75|si     133792 CAACACAGCGGTGATCATGAGAGTCATACAGATCTTGACCAAAGCATCAG 133841
                              ?  ?  ?  ? i   v       ?                     i 
C rnd-1_family-        435 CAANACNGCNGTNACCATCAGAGTCANACAGATCTTGACCAAAGCATCGG 386

  scaffold75|si     133842 GATCTTCAGCATCTGGGTGGTGAAATATAATGTTGTCATCCTGCACTCAT 133891
                               v  i         i    i   v          i  ivv     iv
C rnd-1_family-        385 GATCGTCGGCATCTGGGCGGTGGAATTTAATGTTGTCGTCTGCCACTCGA 336

  scaffold75|si     133892 GCCTTCCAAAAATTCGGTTGATCAGGATTGGTGGATGTGTGTGATAAGTA 133941
                           ?       ???   i   vv?  v     v  v  ? i i ?  i     
C rnd-1_family-        335 NCCTTCCANNNATTTGGTGCNTCTGGATTTGTCGANGCGCGNGACAAGTA 286

  scaffold75|si     133942 CTCATCCAATACAGCTGCCTTTCCTTTCAGAGATGGACAAAACTTCTCAA 133991
                                    i  v        ?  i iv         v i          
C rnd-1_family-        285 CTCATCCAACACTGCTGCCTTNCCCTCGAGAGATGGAAAGAACTTCTCAA 236

  scaffold75|si     133992 ACGAGATGGAATTGTAATCAATGTTGCTAGGATTTCTATCCCATGGAATA 134041
                            ?i    ?             i?   i i    i?i             i
C rnd-1_family-        235 ANAAGATNGAATTGTAATCAACNTTGTTGGGATCNTTATCCCATGGAATG 186

  scaffold75|si     134042 TCCTCCAAAAAAGGTGACCCATCCGACAGAAT--TGCCCCCTCTTTAGAA 134089
                             ?           v  -i i     vi vi --   ii v  vvii   
C rnd-1_family-        185 TCNTCCAAAAAAGGAGA-TCGTCCGAAGGCGTCCTGCTTCATCAGCGGAA 137

  scaffold75|si     134090 GCT---GTCTTGTCTTCCATTGGGCGGACAGTAATCTGTTCCTTCTCAGA 134136
                              --- i  vv  i          i      i     i  i?       
C rnd-1_family-        136 GCTTCCGCCTGCTCCTCCATTGGGCAGACAGTGATCTGCTCTNTCTCAGA 87

  scaffold75|si     134137 CAGAACTTTCCATATGATCTTGTCTTTGTCGCCGTCCCCATATTTCAATT 134186
                                ii     i i           i      ?        i       
C rnd-1_family-         86 CAGAATCTTCCACACGATCTTGTCTTCGTCGCCNTCCCCATACTTCAATT 37

  scaffold75|si     134187 CAAAAATGCTTGCTATTGCTTGTAAACCTGATTCCA 134222
                            i   v       v i      i  ?i   v?    
C rnd-1_family-         36 CGAAATTGCTTGCAACTGCTTGCAANTCTGTNTCCA 1

Matrix = 20p45g.matrix
Kimura (with divCpGMod) = 14.35
Transitions / transversions = 1.85 (61/33)
Gap_init rate = 0.01 (6 / 630), avg. gap size = 1.50 (9 / 6)

2368 15.80 0.00 0.52 scaffold75|size1059443 134099 134486 (925023) C rnd-1_family-1032#Unknown (0) 386 1 m_b530s001i19 182855

  scaffold75|si     134099 TCTTCCATTGGGCGGACAGTAATCTGTTCCTTCTCAGACAGAACTTTCCA 134148
                             i          i      i     i   v            ii     
C rnd-1_family-        386 TCCTCCATTGGGCAGACAGTGATCTGCTCCGTCTCAGACAGAATCTTCCA 337

  scaffold75|si     134149 TATGATCTTGTCTTTGTCGCCGTCCCCATATTTCAATTCAAAAATGCTTG 134198
                           i i           i      ?        i        i   v      
C rnd-1_family-        336 CACGATCTTGTCTTCGTCGCCNTCCCCATACTTCAATTCGAAATTGCTTG 287

  scaffold75|si     134199 CTATTGCTTGTAAACCTGATTCCAAATTAGAGAAAGTTTTGTATGAGTCT 134248
                            v i      i  vi   vv     i??        v  i   i  v   
C rnd-1_family-        286 CAACTGCTTGCAACTCTGTGTCCAAGNNAGAGAAAGATTCGTACGACTCT 237

  scaffold75|si     134249 CCAATGTGATCACGGGACTTCTTCATGACAGGCTTATCAGCAATGACCCT 134298
                               i   i     i        iiv?i       -  v -  i?   ii
C rnd-1_family-        236 CCAACGTGGTCACGAGACTTCTTTGANGCAGGCTT-TCTG-AACNACCTC 189

  scaffold75|si     134299 GTAGTCTTCAACCATTGCATTGTGCCAAGGATCATAGAGTGGCTCGTCTT 134348
                            i v  i             i     i?     i  ?i       v    
C rnd-1_family-        188 GCACTCCTCAACCATTGCATCGTGCCGNGGATCGTANGGTGGCTCTTCTT 139

  scaffold75|si     134349 CTCCCTTTGCCAGGATAGAGCTGTCCTTTCTAATGACAAGGATCTCATTG 134398
                                  i       i? v v          ? ii     ?     i   
C rnd-1_family-        138 CTCCCTTCGCCAGGACNGCGATGTCCTTTCTNACAACAAGNATCTCGTTG 89

  scaffold75|si     134399 CTATCACTTGGGAGAAGATCCAACTGTACTTTGTACAGCTTGCTGTTGGG 134448
                            v         v          i   ?        ?              
C rnd-1_family-         88 CAATCACTTGGTAGAAGATCCAGCTGNACTTTGTANAGCTTGCTGTTGGG 39

  scaffold75|si     134449 AAGCCTACCAGCAACTGTACCATAGAATCGAAACTTGT 134486
                            i ii v           v  i       ?i       
C rnd-1_family-         38 AGGTTTCCCAGCAACTGTTCCGTAGAATCNGAACTTGT 1

Matrix = 20p45g.matrix
Kimura (with divCpGMod) = 14.71
Transitions / transversions = 2.39 (43/18)
Gap_init rate = 0.01 (2 / 387), avg. gap size = 1.00 (2 / 2)

4087 13.29 0.00 0.16 scaffold75|size1059443 134258 134875 (924634) C rnd-1_family-1082#Unknown (0) 618 2 m_b530s001i20 182855

  scaffold75|si     134258 TCACGGGACTTCTTCATGACAGGCTTATCAGCAATGACCCTGTAGTCTTC 134307
                                i         i??i ?     ?  v    i    ii i v  i  
C rnd-1_family-        618 TCACGAGACTTCTTCGNNGCNGGCTTNTCCGCAACGACCTCGCACTCCTC 569

  scaffold75|si     134308 AACCATTGCATTGTGCCAAGGATCATAGAGTGGCTCGTCTTCTCCCTTTG 134357
                                      i     i?     i  ?i       v           i 
C rnd-1_family-        568 AACCATTGCATCGTGCCGNGGATCGTANGGTGGCTCTTCTTCTCCCTTCG 519

  scaffold75|si     134358 CCAGGATAGAGCTGTCCTTTCTAATGACAAGGATCTCATTGCTATCACTT 134407
                                 i? v v          ? ii     ?     i    v       
C rnd-1_family-        518 CCAGGACNGCGATGTCCTTTCTNACAACAAGNATCTCGTTGCAATCACTT 469

  scaffold75|si     134408 GGGAGAAGATCCAACTGTACTTTGTACAGCTTGCTGTTGGGAAGCCTACC 134457
                             v          i   ?        ?               i ii v  
C rnd-1_family-        468 GGTAGAAGATCCAGCTGNACTTTGTANAGCTTGCTGTTGGGAGGTTTCCC 419

  scaffold75|si     134458 AGCAACTGTACCATAGAATCGAAACTTGTCCAATTGGTAGAGTTGGACCA 134507
                                    v  i       ?i         i ?     v     ?  v 
C rnd-1_family-        418 AGCAACTGTTCCGTAGAATCNGAACTTGTCCGANTGGTACAGTTGNACGA 369

  scaffold75|si     134508 CTTCATACCCCGGGGAGTCAACATCAAGCCTATATTTCACTATCTTCCTT 134557
                               i     ?                       i     v i      i
C rnd-1_family-        368 CTTCGTACCCNGGGGAGTCAACATCAAGCCTATACTTCACGACCTTCCTC 319

  scaffold75|si     134558 TCCACGAATGTCCTCTTCCCTATAGCAATGGCTCATCTCTTTGGTGTGAG 134607
                                i   iii        ii         i iiii       i  viv
C rnd-1_family-        318 TCCACAAATACTCTCTTCCCCGTAGCAATGGTTTGCTTCTTTGGCGTTGC 269

  scaffold75|si     134608 ACGACATGGCTGCCTCTGTGTCAAGTTTGTTCCACTCTTCTTTTGGCCGG 134657
                                v            i    v   v  ?             -   i 
C rnd-1_family-        268 ACGACTTGGCTGCCTCTGCGTCATGTTGGTNCCACTCTTCTTTT-GCCAG 220

  scaffold75|si     134658 AGTACTTGGATTTCCTGGCAGAGGTAACAGCAGTAACAGTGCCTCTATCT 134707
                                  v vi     ?          ii    ii           v   
C rnd-1_family-        219 AGTACTTCGTCTTCCTNGCAGAGGTAATGGCAGCGACAGTGCCTCTCTCT 170

  scaffold75|si     134708 GAATGGTGGGGCTCATAAACAGCCATGGATGCATTGGGGACTTCAGTCTC 134757
                            ? v           v v           v   vv           i   
C rnd-1_family-        169 GNAGGGTGGGGCTCAGACACAGCCATGGAGGCAGAGGGGACTTCAGCCTC 120

  scaffold75|si     134758 CTCCTCTGATTCAAATGGATCAGAAGGAGGGAAGTAAAGGGGAGAGGAGT 134807
                           v                      ??              ?  ?       
C rnd-1_family-        119 ATCCTCTGATTCAAATGGATCAGNNGGAGGGAAGTAAAGNGGNGAGGAGT 70

  scaffold75|si     134808 TGGGGTTTTTGTCCTCATCTCCCACAGCTGAATCTGTTGGGATGGCTGCT 134857
                                 v  i             i i    v                   
C rnd-1_family-         69 TGGGGTGTTCGTCCTCATCTCCCGCGGCTGCATCTGTTGGGATGGCTGCT 20

  scaffold75|si     134858 GTGCTTGTTTGTAGCTGT 134875
                                       i     
C rnd-1_family-         19 GTGCTTGTTTGTGGCTGT 2

Matrix = 20p45g.matrix
Kimura (with divCpGMod) = 11.99
Transitions / transversions = 1.83 (53/29)
Gap_init rate = 0.00 (1 / 617), avg. gap size = 1.00 (1 / 1)


2101 22.72 2.86 5.55 scaffold75|size1059443 133829 134457 (925052) rnd-1_family-607#Unknown 463 1075 (17) m_b530s001i18 182857

  scaffold75|si     133829 ACCAAAGCATCAGGATCTTCAGCATCTGGGTGGTGAAATATAATGTTGTC 133878
                               ivv          v          v i    i  ii          
  rnd-1_family-        463 ACCAGCTCATCAGGATCATCAGCATCTGCGCGGTGGAACGTAATGTTGTC 512

  scaffold75|si     133879 ATCCTGCACTCATGCCTTCCAAAAATTCGGTTGATCAGGATTGGTGGATG 133928
                           v i  v?    i ?       ?ii         viiv  i  vv  v-  
  rnd-1_family-        513 TTTCTCNACTCGTNCCTTCCANGGATTCGGTTGCCTTGGGTTCTTGC-TG 561

  scaffold75|si     133929 TGTGTGA--TAAGTACTCATCCAATACAGCTGCCTTTCCTTTCAGAGATG 133976
                            -iii  --    ?         i  vvvi      ?    iv       
  rnd-1_family-        562 T-CACGACGTAAGNACTCATCCAGTAGCTTTGCCTTNCCTTCAAGAGATG 610

  scaffold75|si     133977 GACAAAACTTCTCAAACGAGATGGAATTGTAATCAATGTTGCTAGGATTT 134026
                             v i           viiv i? ?           i? i i ?    i?
  rnd-1_family-        611 GAAAGAACTTCTCAAAAAGCACNGNATTGTAATCAACNTCGTTNGGATCN 660

  scaffold75|si     134027 CTATCCCATGGAATATCCTCCAAAAAAGGTGACCCATCCGACAGAATTGC 134076
                           ??            i  i ---------------   ------   vi  
  rnd-1_family-        661 NNATCCCATGGAATGTCTT---------------CAT------GAAACGC 689

  scaffold75|si     134077 CCCCTCTTTAGAAGCTGTCTTGTCTTCCATTGGGCGGACAGTAATCTGTT 134126
                            i i  v i   ?   ------i i          i?     i     i 
  rnd-1_family-        690 CTCTTCATCAGANGCT------CCCTCCATTGGGCANACAGTGATCTGCT 733

  scaffold75|si     134127 CCTTCTCAGACAGAACTTTCCATATGATCTTGTCTTTGTCGCCGTCCCCA 134176
                            i?    ?       iii    ? i         v i   vi v i    
  rnd-1_family-        734 CTNTCTCNGACAGAATCCTCCANACGATCTTGTCGTCGTCTTCCTTCCCA 783

  scaffold75|si     134177 TATTTCAATTCAAAAATGCTTGCTATTGCTTGTAAACCTGATTCCAAATT 134226
                             i      ? i  iivv     v        i  vi   - v  i i?v
  rnd-1_family-        784 TACTTCAATNCGAAGGATCTTGCAATTGCTTGCAACTCTG-TGCCGAGNG 832

  scaffold75|si     134227 -AGAGAAAGTTTTGTATGAGTCTCCAATGTGATCACGGGACTTCT----- 134270
                           -       ?vv i   i  v       i  i    ??? ?     -----
  rnd-1_family-        833 AAGAGAAANAGTCGTACGACTCTCCAACGTAATCANNNGNCTTCTGTTTC 882

  scaffold75|si     134271 TCATGA-CAGGCTTATCAGCAATGACCCTGTAGTCTTCAACCATTGCA-- 134317
                           i v   -v   v v v vi vvi i v --- v  i           i--
  rnd-1_family-        883 CCTTGAGGAGGATGAACCACTTCGGCAC---ACTCCTCAACCATTGCGTC 929

  scaffold75|si     134318 -------TTGTGCCAAGGATCATAGAGTGGCTCGTCTTCTCCCTTTGCCA 134360
                           ------- i    ivi   - i  ?i       v           i    
  rnd-1_family-        930 TGTTGCCTCGTGCTTGGGA-CGTANGGTGGCTCTTCTTCTCCCTTCGCCA 978

  scaffold75|si     134361 GGATAGAGCTGTCCTTTCTAATGACAAGGATCTCATTGCTATCACTTGGG 134410
                           i  i??v v       i  viiv vv v?     i   ii  ?vvv   ?
  rnd-1_family-        979 AGACNNCGATGTCCTTCCTTGCTAATACNATCTCGTTGTCATNTGATGGN 1028

  scaffold75|si     134411 AGAAGATCCAACTGTACTTTGTACAGCTTGCTGTTGGGAAGCCTACC 134457
                                     i   ?        ?           ?   i  i v  
  rnd-1_family-       1029 AGAAGATCCAGCTGNACTTTGTANAGCTTGCTGTTNGGAGGCTTTCC 1075

Matrix = 20p45g.matrix
Kimura (with divCpGMod) = 24.83
Transitions / transversions = 1.45 (80/55)
Gap_init rate = 0.06 (39 / 628), avg. gap size = 1.33 (52 / 39)


3685 14.99 0.79 0.63 scaffold75|size1059443 133592 134222 (925287) C rnd-1_family-671#Unknown (439) 632 1 m_b530s001i17 182855

  scaffold75|si     133592 GCAATGAATGGAGCAAGGAAATCAAAAGGAAATTCTGAACATTTCACATC 133641
                              i                      ?    i   ---  vv iv     
C rnd-1_family-        632 GCAGTGAATGGAGCAAGGAAATCAAANGGAAGTTC---ACTATCGACATC 586

  scaffold75|si     133642 CCAATACTTCTTCTCCGCCCAAAGGTAAGGCAACCAATACATGAATGCCT 133691
                                                ?     ?  ?  ? vi  ? v      i 
C rnd-1_family-        585 CCAATACTTCTTCTCCGCCCANAGGTANGGNAANCCGTANAGGAATGCTT 536

  scaffold75|si     133692 TGAAGTAGTCCTTCAGGATGTACTGCCAGTAGTTTGGAAACTCTTTCATT 133741
                                         i          ? v         i?    i     ?
C rnd-1_family-        535 TGAAGTAGTCCTTCGGGATGTACTGNCCGTAGTTTGGGNACTCCTTCATN 486

  scaffold75|si     133742 CCGGATGAGTTTCCACGTTGCCAGAGACTTACAATTCCCCTGTGAACCTC 133791
                                ?     ?  ? ?i     v  v iii i      i    ?     
C rnd-1_family-        485 CCGGANGAGTTNCCNCNCTGCCACAGCCCCGCGATTCCCTTGTGNACCTC 436

  scaffold75|si     133792 CAACACAGCGGTGATCATGAGAGTCATACAGATCTTGACCAAAGCATCAG 133841
                              ?  ?  ?  ? i   v       ?                     i 
C rnd-1_family-        435 CAANACNGCNGTNACCATCAGAGTCANACAGATCTTGACCAAAGCATCGG 386

  scaffold75|si     133842 GATCTTCAGCATCTGGGTGGTGAAATATAATGTTGTCATCCTGCACTCAT 133891
                               v  i         i    i   v          i  ivv     iv
C rnd-1_family-        385 GATCGTCGGCATCTGGGCGGTGGAATTTAATGTTGTCGTCTGCCACTCGA 336

  scaffold75|si     133892 GCCTTCCAAAAATTCGGTTGATCAGGATTGGTGGATGTGTGTGATAAGTA 133941
                           ?       ???   i   vv?  v     v  v  ? i i ?  i     
C rnd-1_family-        335 NCCTTCCANNNATTTGGTGCNTCTGGATTTGTCGANGCGCGNGACAAGTA 286

  scaffold75|si     133942 CTCATCCAATACAGCTGCCTTTCCTTTCAGAGATGGACAAAACTTCTCAA 133991
                                    i  v        ?  i iv         v i          
C rnd-1_family-        285 CTCATCCAACACTGCTGCCTTNCCCTCGAGAGATGGAAAGAACTTCTCAA 236

  scaffold75|si     133992 ACGAGATGGAATTGTAATCAATGTTGCTAGGATTTCTATCCCATGGAATA 134041
                            ?i    ?             i?   i i    i?i             i
C rnd-1_family-        235 ANAAGATNGAATTGTAATCAACNTTGTTGGGATCNTTATCCCATGGAATG 186

  scaffold75|si     134042 TCCTCCAAAAAAGGTGACCCATCCGACAGAAT--TGCCCCCTCTTTAGAA 134089
                             ?           v  -i i     vi vi --   ii v  vvii   
C rnd-1_family-        185 TCNTCCAAAAAAGGAGA-TCGTCCGAAGGCGTCCTGCTTCATCAGCGGAA 137

  scaffold75|si     134090 GCT---GTCTTGTCTTCCATTGGGCGGACAGTAATCTGTTCCTTCTCAGA 134136
                              --- i  vv  i          i      i     i  i?       
C rnd-1_family-        136 GCTTCCGCCTGCTCCTCCATTGGGCAGACAGTGATCTGCTCTNTCTCAGA 87

  scaffold75|si     134137 CAGAACTTTCCATATGATCTTGTCTTTGTCGCCGTCCCCATATTTCAATT 134186
                                ii     i i           i      ?        i       
C rnd-1_family-         86 CAGAATCTTCCACACGATCTTGTCTTCGTCGCCNTCCCCATACTTCAATT 37

  scaffold75|si     134187 CAAAAATGCTTGCTATTGCTTGTAAACCTGATTCCA 134222
                            i   v       v i      i  ?i   v?    
C rnd-1_family-         36 CGAAATTGCTTGCAACTGCTTGCAANTCTGTNTCCA 1

Matrix = 20p45g.matrix
Kimura (with divCpGMod) = 14.35
Transitions / transversions = 1.85 (61/33)
Gap_init rate = 0.01 (6 / 630), avg. gap size = 1.50 (9 / 6)

2368 15.80 0.00 0.52 scaffold75|size1059443 134099 134486 (925023) C rnd-1_family-1032#Unknown (0) 386 1 m_b530s001i19 182855

  scaffold75|si     134099 TCTTCCATTGGGCGGACAGTAATCTGTTCCTTCTCAGACAGAACTTTCCA 134148
                             i          i      i     i   v            ii     
C rnd-1_family-        386 TCCTCCATTGGGCAGACAGTGATCTGCTCCGTCTCAGACAGAATCTTCCA 337

  scaffold75|si     134149 TATGATCTTGTCTTTGTCGCCGTCCCCATATTTCAATTCAAAAATGCTTG 134198
                           i i           i      ?        i        i   v      
C rnd-1_family-        336 CACGATCTTGTCTTCGTCGCCNTCCCCATACTTCAATTCGAAATTGCTTG 287

  scaffold75|si     134199 CTATTGCTTGTAAACCTGATTCCAAATTAGAGAAAGTTTTGTATGAGTCT 134248
                            v i      i  vi   vv     i??        v  i   i  v   
C rnd-1_family-        286 CAACTGCTTGCAACTCTGTGTCCAAGNNAGAGAAAGATTCGTACGACTCT 237

  scaffold75|si     134249 CCAATGTGATCACGGGACTTCTTCATGACAGGCTTATCAGCAATGACCCT 134298
                               i   i     i        iiv?i       -  v -  i?   ii
C rnd-1_family-        236 CCAACGTGGTCACGAGACTTCTTTGANGCAGGCTT-TCTG-AACNACCTC 189

  scaffold75|si     134299 GTAGTCTTCAACCATTGCATTGTGCCAAGGATCATAGAGTGGCTCGTCTT 134348
                            i v  i             i     i?     i  ?i       v    
C rnd-1_family-        188 GCACTCCTCAACCATTGCATCGTGCCGNGGATCGTANGGTGGCTCTTCTT 139

  scaffold75|si     134349 CTCCCTTTGCCAGGATAGAGCTGTCCTTTCTAATGACAAGGATCTCATTG 134398
                                  i       i? v v          ? ii     ?     i   
C rnd-1_family-        138 CTCCCTTCGCCAGGACNGCGATGTCCTTTCTNACAACAAGNATCTCGTTG 89

  scaffold75|si     134399 CTATCACTTGGGAGAAGATCCAACTGTACTTTGTACAGCTTGCTGTTGGG 134448
                            v         v          i   ?        ?              
C rnd-1_family-         88 CAATCACTTGGTAGAAGATCCAGCTGNACTTTGTANAGCTTGCTGTTGGG 39

  scaffold75|si     134449 AAGCCTACCAGCAACTGTACCATAGAATCGAAACTTGT 134486
                            i ii v           v  i       ?i       
C rnd-1_family-         38 AGGTTTCCCAGCAACTGTTCCGTAGAATCNGAACTTGT 1

Matrix = 20p45g.matrix
Kimura (with divCpGMod) = 14.71
Transitions / transversions = 2.39 (43/18)
Gap_init rate = 0.01 (2 / 387), avg. gap size = 1.00 (2 / 2)

4087 13.29 0.00 0.16 scaffold75|size1059443 134258 134875 (924634) C rnd-1_family-1082#Unknown (0) 618 2 m_b530s001i20 182855

  scaffold75|si     134258 TCACGGGACTTCTTCATGACAGGCTTATCAGCAATGACCCTGTAGTCTTC 134307
                                i         i??i ?     ?  v    i    ii i v  i  
C rnd-1_family-        618 TCACGAGACTTCTTCGNNGCNGGCTTNTCCGCAACGACCTCGCACTCCTC 569

  scaffold75|si     134308 AACCATTGCATTGTGCCAAGGATCATAGAGTGGCTCGTCTTCTCCCTTTG 134357
                                      i     i?     i  ?i       v           i 
C rnd-1_family-        568 AACCATTGCATCGTGCCGNGGATCGTANGGTGGCTCTTCTTCTCCCTTCG 519

  scaffold75|si     134358 CCAGGATAGAGCTGTCCTTTCTAATGACAAGGATCTCATTGCTATCACTT 134407
                                 i? v v          ? ii     ?     i    v       
C rnd-1_family-        518 CCAGGACNGCGATGTCCTTTCTNACAACAAGNATCTCGTTGCAATCACTT 469

  scaffold75|si     134408 GGGAGAAGATCCAACTGTACTTTGTACAGCTTGCTGTTGGGAAGCCTACC 134457
                             v          i   ?        ?               i ii v  
C rnd-1_family-        468 GGTAGAAGATCCAGCTGNACTTTGTANAGCTTGCTGTTGGGAGGTTTCCC 419

  scaffold75|si     134458 AGCAACTGTACCATAGAATCGAAACTTGTCCAATTGGTAGAGTTGGACCA 134507
                                    v  i       ?i         i ?     v     ?  v 
C rnd-1_family-        418 AGCAACTGTTCCGTAGAATCNGAACTTGTCCGANTGGTACAGTTGNACGA 369

  scaffold75|si     134508 CTTCATACCCCGGGGAGTCAACATCAAGCCTATATTTCACTATCTTCCTT 134557
                               i     ?                       i     v i      i
C rnd-1_family-        368 CTTCGTACCCNGGGGAGTCAACATCAAGCCTATACTTCACGACCTTCCTC 319

  scaffold75|si     134558 TCCACGAATGTCCTCTTCCCTATAGCAATGGCTCATCTCTTTGGTGTGAG 134607
                                i   iii        ii         i iiii       i  viv
C rnd-1_family-        318 TCCACAAATACTCTCTTCCCCGTAGCAATGGTTTGCTTCTTTGGCGTTGC 269

  scaffold75|si     134608 ACGACATGGCTGCCTCTGTGTCAAGTTTGTTCCACTCTTCTTTTGGCCGG 134657
                                v            i    v   v  ?             -   i 
C rnd-1_family-        268 ACGACTTGGCTGCCTCTGCGTCATGTTGGTNCCACTCTTCTTTT-GCCAG 220

  scaffold75|si     134658 AGTACTTGGATTTCCTGGCAGAGGTAACAGCAGTAACAGTGCCTCTATCT 134707
                                  v vi     ?          ii    ii           v   
C rnd-1_family-        219 AGTACTTCGTCTTCCTNGCAGAGGTAATGGCAGCGACAGTGCCTCTCTCT 170

  scaffold75|si     134708 GAATGGTGGGGCTCATAAACAGCCATGGATGCATTGGGGACTTCAGTCTC 134757
                            ? v           v v           v   vv           i   
C rnd-1_family-        169 GNAGGGTGGGGCTCAGACACAGCCATGGAGGCAGAGGGGACTTCAGCCTC 120

  scaffold75|si     134758 CTCCTCTGATTCAAATGGATCAGAAGGAGGGAAGTAAAGGGGAGAGGAGT 134807
                           v                      ??              ?  ?       
C rnd-1_family-        119 ATCCTCTGATTCAAATGGATCAGNNGGAGGGAAGTAAAGNGGNGAGGAGT 70

  scaffold75|si     134808 TGGGGTTTTTGTCCTCATCTCCCACAGCTGAATCTGTTGGGATGGCTGCT 134857
                                 v  i             i i    v                   
C rnd-1_family-         69 TGGGGTGTTCGTCCTCATCTCCCGCGGCTGCATCTGTTGGGATGGCTGCT 20

  scaffold75|si     134858 GTGCTTGTTTGTAGCTGT 134875
                                       i     
C rnd-1_family-         19 GTGCTTGTTTGTGGCTGT 2

Matrix = 20p45g.matrix
Kimura (with divCpGMod) = 11.99
Transitions / transversions = 1.83 (53/29)
Gap_init rate = 0.00 (1 / 617), avg. gap size = 1.00 (1 / 1)


849 23.04 8.06 3.40 scaffold75|size1059443 134881 135190 (924319) rnd-5_family-413#Unknown 1 324 (701) m_b530s001i21 182858

  scaffold75|si     134881 GTTGACGGGGC-GCTCTGTGGATGCGTTGCACCTTATGGGCTTTGACATT 134929
                                      -  i v       v      v  v    v     i   v
  rnd-5_family-          1 GTTGACGGGGCTGCCCGGTGGATGGGTTGCAACTGATGGCCTTTGGCATG 50

  scaffold75|si     134930 ACTGGGAGAATGGCTGTAGTTTGATTGGT--CGATGG-TGCGACAATGG- 134975
                             v v           i    i iii v --    ? -iii        -
  rnd-5_family-         51 ACGGCGAGAATGGCTGCAGTTCGGCCGTTGACGATNGACATGACAATGGA 100

  scaffold75|si     134976 --------------TTTTC--TATCAATCCTTGAATCTA-CGAAGGCAGC 135008
                           --------------   i --  v i v? vi  i iii-       vvi
  rnd-5_family-        101 GGCTCTACNATTCGTTTCCGCTAACGAANCGCGAGTTCGTCGAAGGCTCT 150

  scaffold75|si     135009 AC--ATTGTCGAAGCTAGGGAAAACGTGTTGGAATGCACGACTAACAAGG 135056
                             --? i  i       iv?     i-  i  iii    -   viv    
  rnd-5_family-        151 ACGANTCGTTGAAGCTAACNAAAACA-GTCGGGGCGCAC-ACTCGGAAGG 198

  scaffold75|si     135057 AAAAAATCAATGGAGATGACTGCGGTAGGGGAAGGGACGATGTCTGTATT 135106
                            i  vvv i               ? v           i    vv     
  rnd-5_family-        199 AGAATCGCGATGGAGATGACTGCGNTTGGGGAAGGGACAATGTAAGTATT 248

  scaffold75|si     135107 TGATCAGGTGATGATATGT-TTTGCATTGATCGTCAATCGTCGATGGCTA 135155
                                vv i    -   vi-         i i   i  -     i-  v 
  rnd-5_family-        249 TGATCTCGCGATG-TATTCATTTGCATTGGTTGTCGAT-GTCGAC-GCAA 295

  scaffold75|si     135156 AGATTGATTGTCAACAGTGATTTCATGCGTCTCCA 135190
                           v  v   v    ------      vii        
  rnd-5_family-        296 TGAATGAATGTC------GATTTCTCACGTCTCCA 324

Matrix = 20p45g.matrix
Kimura (with divCpGMod) = 22.60
Transitions / transversions = 1.23 (38/31)
Gap_init rate = 0.06 (20 / 309), avg. gap size = 1.80 (36 / 20)


1735 16.57 2.12 3.06 scaffold75|size1059443 135191 135520 (923989) genome_11_9683#DNA 130 456 (0) m_b530s001i22 182859

  scaffold75|si     135191 CCGTAAAATAATGAATT-CTGATCGCAGTCACTAATTGGTTTTTCCCTGT 135239
                                    i       - i  v v v vv vv    vv  iv  ii  i
  genome_11_968        130 CCGTAAAATGATGAATTTCCGAGCCCTGAAAAAAATTCTTTCGTCTTTGC 179

  scaffold75|si     135240 TGTACT--TTGTATGACAGGAACGTGTACTATAA--ATACT--AAGATCT 135283
                           vvi   --  v  iviiv     ---  v   i --i   v--  i    
  genome_11_968        180 GTCACTACTTCTACTGTCGGAAC---TAATATGATTGTACGTAAAAATCT 226

  scaffold75|si     135284 TTCTGATTGATGAGGTCAATAGCAACCAACGACTGCAAATGCAACAACAT 135333
                              --    -----v  i  i  v                 v   i    
  genome_11_968        227 TTC--ATTG-----TTCGATGGCTACCAACGACTGCAAATGAAACGACAT 269

  scaffold75|si     135334 TCTGGTGGGCCTGTGTGTCAGGACCATGAATGGTTGGATAGCCCATAACA 135383
                                       i  ii             i                  i
  genome_11_968        270 TCTGGTGGGCCTATGCATCAGGACCATGAACGGTTGGATAGCCCATAACG 319

  scaffold75|si     135384 TCCCAAACAATTCCTGATCATCAGACTGATACTACCACCATGGGAACCAT 135433
                               i         i v        i   vi        i          
  genome_11_968        320 TCCCGAACAATTCCCGCTCATCAGATTGAGGCTACCACCGTGGGAACCAT 369

  scaffold75|si     135434 ACTTTATCCCTGAATGCAACAACAGCATGTTGGGCTATGGACAGGACTAT 135483
                                    i    i  i       i                        
  genome_11_968        370 ACTTTATCCTTGAACGCGACAACAGTATGTTGGGCTATGGACAGGACTAT 419

  scaffold75|si     135484 GGACAAAGGTGCTCTCATAGTGTCCACCACTGACCAC 135520
                                                v               
  genome_11_968        420 GGACAAAGGTGCTCTCATAGTCTCCACCACTGACCAC 456

Matrix = 20p45g.matrix
Kimura (with divCpGMod) = 14.53
Transitions / transversions = 1.30 (30/23)
Gap_init rate = 0.04 (14 / 329), avg. gap size = 1.21 (17 / 14)


399 29.23 0.76 0.76 scaffold75|size1059443 135649 135779 (923730) C genome_4_21158#DNA (66) 355 225 m_b530s001i23 182860

  scaffold75|si     135649 GTGTTTTTCAAACA-TAAAACTCACCCCAGTTAATCTAAACCCTGGCTTT 135697
                             i       ivi -      v-     i viiv          vvv vv
C genome_4_2115        355 GTATTTTTCAGCTAGTAAAACG-ACCCCGGACGTTCTAAACCCTTTATGG 307

  scaffold75|si     135698 TAAGATTCCTCTTTCCTGCAGCAACATGTCCATGTGTATCACTCCCTGTG 135747
                            v   i  vi     ivi        i i       vv  i         
C genome_4_2115        306 TTAGACTCACCTTTCTGACAGCAACACGCCCATGTGGTTCGCTCCCTGTG 257

  scaffold75|si     135748 ACTACAGTTGGTTGAGAAGAAATCTTTGATGT 135779
                            i v  vv      vvi     ii ii     
C genome_4_2115        256 ATTCCACATGGTTGCCGAGAAACTTCCGATGT 225

Matrix = 20p45g.matrix
Kimura (with divCpGMod) = 30.48
Transitions / transversions = 1.00 (19/19)
Gap_init rate = 0.02 (2 / 130), avg. gap size = 1.00 (2 / 2)


351 26.39 0.00 0.00 scaffold75|size1059443 135716 135787 (923722) genome_9_11612#DNA 134 205 (226) m_b530s001i24 182861

  scaffold75|si     135716 CAGCAACATGTCCATGTGTATCACTCCCTGTGACTACAGTTGGTTGAGAA 135765
                                   i i    i    v i     i      v v v      vvi 
  genome_9_1161        134 CAGCAACACGCCCATATGTAGCGCTCCCCGTGACTCCCGATGGTTGCCGA 183

  scaffold75|si     135766 GAAATCTTTGATGTTGTCAGGA 135787
                               i  ii    ii   i i 
  genome_9_1161        184 GAAACCTCCGATGCCGTCGGAA 205

Matrix = 20p45g.matrix
Kimura (with divCpGMod) = 20.26
Transitions / transversions = 2.17 (13/6)
Gap_init rate = 0.00 (0 / 71), avg. gap size = 0.0 (0 / 0)


2089 8.78 4.66 0.90 scaffold75|size1059443 135784 136105 (923404) C genome_2_112380-9]2#Unspecified (0) 672 339 m_b530s001i25 182862

  scaffold75|si     135784 AGGACTTAAGGGAAAGTTACATCAAAACTGAAAACAGACCAATTTGATAC 135833
                                          v           v         v            
C genome_2_1123        672 AGGACTTAAGGGAAATTTACATCAAAAATGAAAACAGTCCAATTTGATAC 623

  scaffold75|si     135834 TTT-----AGAATTATGTGTATGTTAAACTGCCTGTGGAGGCATTGTGGG 135878
                              -----          --  v      v  v                 
C genome_2_1123        622 TTTCCATAAGAATTATGT--ATTTTAAACAGCATGTGGAGGCATTGTGGG 575

  scaffold75|si     135879 TGGAGTTGTCACAAAGGTGAGTTACCCGCAGTAGAGAAAGCTGTCCAAAA 135928
                              i    i  v            i i    i          i i   vv
C genome_2_1123        574 TGGGGTTGCCAAAAAGGTGAGTTATCTGCAGCAGAGAAAGCTATTCAATT 525

  scaffold75|si     135929 CCT---------TTTTTTGATTTTTTGATAAAGTTAAATCATGTTTTTGT 135969
                              ---------      i      -  v                  i  
C genome_2_1123        524 CCTAGCTACGTATTTTTTAATTTTT-GAGAAAGTTAAATCATGTTTTCGT 476

  scaffold75|si     135970 TC-TTGTTTTAACGTACATCTTGAACTGTTTAACGTACATTTGAAAGTAC 136018
                           v -                        v                      
C genome_2_1123        475 ACATTGTTTTAACGTACATCTTGAACTCTTTAACGTACATTTGAAAGTAC 426

  scaffold75|si     136019 AGAGTACAATAGAAAGTACAGAGTACATTCGAAAGTACATAAATGTACTT 136068
                            v        v                 i                     
C genome_2_1123        425 ACAGTACAATCGAAAGTACAGAGTACATCCGAAAGTACATAAATGTACTT 376

  scaffold75|si     136069 TTGGATGTACTGTGTACTCTTTTACGATTTCCCTTAT 136105
                            i         v            i        v   
C genome_2_1123        375 TCGGATGTACTTTGTACTCTTTTATGATTTCCCGTAT 339

Matrix = 20p45g.matrix
Kimura (with divCpGMod) = 8.70
Transitions / transversions = 0.75 (12/16)
Gap_init rate = 0.02 (6 / 321), avg. gap size = 3.00 (18 / 6)


938 21.06 10.71 0.40 scaffold75|size1059443 136107 136330 (923179) genome_5_11572#DNA 185 431 (8) m_b530s001i26 182863

  scaffold75|si     136107 GTTGCAGAGAAAACCCCAATGTTGTCAGAAGG------------------ 136138
                               iv        i  i        i   i ------------------
  genome_5_1157        185 GTTGTCGAGAAAACTCCGATGTTGTCGGAAAGCACCACAATCTTGCGCCC 234

  scaffold75|si     136139 -----TGAGAGATGGATATCAACAATGATCAATGACAGAG-GGGTGCATA 136182
                           -----   vi  iv       vvi i        iiv  i-    i    
  genome_5_1157        235 ATGGTTGATGGACCGATATCACGGACGATCAATGGTTGAAAGGGTACATA 284

  scaffold75|si     136183 GAGGTTACCTCAAATAAAATAGGGCAAAATTTTTAAGATGCATTCATTTT 136232
                            v  i         vv        i   -          i    i     
  genome_5_1157        285 GTGGCTACCTCAAAGTAAATAGGGTAAA-TTTTTAAGATACATTTATTTT 333

  scaffold75|si     136233 TTCACTGCATGAGCAAGACTAACTTGACTTGAACTATAAGATACACGCAA 136282
                               ii  iv   vi                v i       vv   ii  
  genome_5_1157        334 TTCATCGCGGGAGGGAGACTAACTTGACTTGTATTATAAGAACCACATAA 383

  scaffold75|si     136283 TGTATCTTCTAGAAATGACCAAACATTTTGTGGCTCTTCTAATCCAGT 136330
                                   i  i       iiv      v    i    v i       
  genome_5_1157        384 TGTATCTTTTAAAAATGACTGTACATTTGGTGGTTCTTATGATCCAGT 431

Matrix = 20p45g.matrix
Kimura (with divCpGMod) = 22.32
Transitions / transversions = 1.76 (30/17)
Gap_init rate = 0.02 (4 / 223), avg. gap size = 6.25 (25 / 4)


2332 19.29 5.85 2.58 scaffold75|size1059443 136439 137002 (922507) C rnd-5_family-2153#Unknown (35) 908 327 m_b530s001i27 182864

  scaffold75|si     136439 GCTCTAATTTGATGTGATTTGGTTCCACTTTGTCAACTGAATCAAGTCAC 136488
                               i         i  i        ii   -     v   i i    i 
C rnd-5_family-        908 GCTCCAATTTGATGCGACTTGGTTCCGTTTT-TCAACGGAACCGAGTCGC 860

  scaffold75|si     136489 ATGGTTTTGATCCGATGCCATATGGTCCCA-AGCCATTTCACTTGGTTCC 136537
                             i      i   i      i     i ii-     iv  i      i  
C rnd-5_family-        859 ATAGTTTTGGTCCAATGCCACATGGTTCTGGAGCCACGTCGCTTGGTCCC 810

  scaffold75|si     136538 ACTTAGTTTCGAAAGCAAGTGTCATTCAACTTGGCATCATGTTGCTTGGA 136587
                           -             v     -  ii  i       vi  i  ii      
C rnd-5_family-        809 -CTTAGTTTCGAAACCAAGT-TCGCTCGACTTGGCTCCACGTCACTTGGA 762

  scaffold75|si     136588 CCCATCTCCACCGCACTTGAACAGGGCCCACATACACTTGGACGTGGCAT 136637
                               vi   ivi       i  v    i -   i         vi     
C rnd-5_family-        761 CCCAGTTCCGGTGCACTTGGACCGGGCTC-CATGCACTTGGACCCGGCAT 713

  scaffold75|si     136638 AACTGCA--------GTTTTTGGAT------------CAGAGTCAAGTGC 136667
                           vi?    -------- v   i    ------------        ? i  
C rnd-5_family-        712 CGNTGCACTTGGACCGGTTTCGGATCCGCATGTGAAGCAGAGTCANGCGC 663

  scaffold75|si     136668 ACTGCCAAATCTTCACCATTGGTGGT-ATGTTTTCCTCTTCGAGGGGACA 136716
                            vi vvi  v    ----?    v  -  v       v  vv i   ii 
C rnd-5_family-        662 AGCGGAGAAGCTTC----NTGGTTGTGATTTTTTCCTATTGTAAGGGGTA 617

  scaffold75|si     136717 TGATTAGTGATGATAACTGGTTCCTACTTCTTAGTACTTCTTGGTTACTT 136766
                             v      i   v  i    i    v   ii  v       i  v    
C rnd-5_family-        616 TGTTTAGTGGTGAGAATTGGTCCCTAATTCCCAGAACTTCTTAGTGACTT 567

  scaffold75|si     136767 CTGGTAACAAACAGAAGTTGAAGGAAGCTACTCTAGAAATCTACATAGTT 136816
                            i  v  iiv   i            ?                 ----- 
C rnd-5_family-        566 CCGGGAATGTACAAAAGTTGAAGGAANCTACTCTAGAAATCTAC-----T 522

  scaffold75|si     136817 TTTTGGCATGTGCATA---CATACGCAAGGTTGACCTATGTTGTCATTTC 136863
                                v?    i v  ---     i?         i   i   i      
C rnd-5_family-        521 TTTTGTNATGTACCTACATCATACANAAGGTTGACTTATATTGCCATTTC 472

  scaffold75|si     136864 AAACTTATTGCAATTTGTTAAGATTTTG-AATGTTTGACATAGGTTATAT 136912
                                    ?     i    v  i    -   -?        i ?     
C rnd-5_family-        471 AAACTTATTNCAATTCGTTATGACTTTGCAAT-NTTGACATAAGNTATAT 423

  scaffold75|si     136913 TGTATGTTACTTTATGTGATATGGCGATTATCTCTTAATCTTGAACAC-A 136961
                             i v v      v      i    ii   i  i v          i - 
C rnd-5_family-        422 TGCAAGATACTTTTTGTGATGTGGCAGTTACCTTTAAATCTTGAACGCAA 373

  scaffold75|si     136962 AACAAACATCATTGT-TATG-----TGAATCGGTCGACCTTATCAAG 137002
                                 ivvi   i -    -----   ? vv     -    ?v   
C rnd-5_family-        372 AACAAATTATATTATATATGACTAATGANTATGTCGA-CTTANAAAG 327

Matrix = 20p45g.matrix
Kimura (with divCpGMod) = 19.08
Transitions / transversions = 1.79 (68/38)
Gap_init rate = 0.04 (24 / 563), avg. gap size = 2.00 (48 / 24)


300 20.58 7.92 3.81 scaffold75|size1059443 137148 137248 (922261) genome_6_12161#DNA 100 204 (363) m_b530s001i28 182865

  scaffold75|si     137148 AACTTGAAGGACAGCTTCA--GCATCAGCTTGTGAGTGTAAATTTCACTT 137195
                                     v  i   ii--ii     v  i      i         vi
  genome_6_1216        100 AACTTGAAGGTCAACTTTGTGATATCAGGTTATGAGTGCAAATTTCACAC 149

  scaffold75|si     137196 --AAATAG--TTCATTCTTGCGTGTGTGTAATCAGAG--CACATATGAGT 137239
                           --   i i--          - ---   v    i   --   vi v  i 
  genome_6_1216        150 GAAAACAAACTTCATTCTTG-G---GTGAAATCGGAGCTCACCCAAGAAT 195

  scaffold75|si     137240 GAACTTCAT 137248
                              v     
  genome_6_1216        196 GAAGTTCAT 204

Matrix = 20p45g.matrix
Kimura (with divCpGMod) = 21.95
Transitions / transversions = 1.86 (13/7)
Gap_init rate = 0.08 (8 / 100), avg. gap size = 1.50 (12 / 8)


1053 24.93 3.89 4.18 scaffold75|size1059443 138551 138910 (920599) genome_1_5829#DNA 1 359 (192) m_b530s001i29 182866

  scaffold75|si     138551 GGAGTTGTATGGAA--AT-TGACTGGA-GGAATGGGCTCACATGCAAACC 138596
                                  i -    --  -  v     -  i  i   ivvv      v  
  genome_1_5829          1 GGAGTTGCA-GGAATCATATGTCTGGAAGGGATAGGCCATAATGCAATCC 49

  scaffold75|si     138597 TGTATGGATCAAGCAATGAGTTTCCTGATGTTTCTATCTT--CCGCAAAT 138644
                              i       v       v   i  vi           i-- v v i v
  genome_1_5829         50 TGTGTGGATCATGCAATGATTTTTCTTGTGTTTCTATCTCAACAGGAGAA 99

  scaffold75|si     138645 GTTCTGCATCCTATCTTTTTTGGATCATGAACCTTGGTAGGAACAACACT 138694
                           i -     i vi     v        v    i  v          ivi  
  genome_1_5829        100 AT-CTGCACCACATCTTGTTTGGATCTTGAATCTAGGTAGGAACAGAGCT 148

  scaffold75|si     138695 CAAATGTACCTCACAGGAAACAAAAACATTCTTTTTCACCATATGTGGAA 138744
                            v   i ii     vi i          ivv       i     i     
  genome_1_5829        149 CTAATATGTCTCACTAGGAACAAAAACACAGTTTTTCATCATATATGGAA 198

  scaffold75|si     138745 CAAAAATCCGTTCTTCAATATGAAAAGGAACAAAATGCAT-TTTTTGAAA 138793
                               v    i  i  ii                v   v  -    iv vi
  genome_1_5829        199 CAAATATCCATTTTTTGATATGAAAAGGAACAATATGAATATTTTCTATG 248

  scaffold75|si     138794 TCTCAATGAACAGAAT----TTTTTCCATCATATGCAAAACACTGTAGAT 138839
                               v v     iiv ---- i   ii    i iiii     v v  i--
  genome_1_5829        249 TCTCTAGGAACAAGCTTACATCTTTTTATCACACATGAAACAATTTAA-- 296

  scaffold75|si     138840 GTTGATGACACCATGAAGAGTGCAAGCACTGTTCTTGTTCAGGGGAGAAT 138889
                            viii   v i      v    ------i     i ii -----    v 
  genome_1_5829        297 GACAGTGAGATCATGAATAGTG------TTGTTCCTACT-----GAGATT 335

  scaffold75|si     138890 ---CTATGTTCCTACAAAGATATT 138910
                           ---  v         vi    v  
  genome_1_5829        336 TTGCTCTGTTCCTACTGAGATTTT 359

Matrix = 20p45g.matrix
Kimura (with divCpGMod) = 30.86
Transitions / transversions = 1.32 (49/37)
Gap_init rate = 0.06 (22 / 359), avg. gap size = 1.32 (29 / 22)


548 30.65 2.67 4.92 scaffold75|size1059443 139395 139768 (919741) rnd-5_family-2828#LINE/L1 8218 8583 (302) m_b530s001i30 182867

  scaffold75|si     139395 AGGAATCAAACGAAGTGTTTGGTGCTGAAGCAGCAGCCGCCCC---TGAT 139441
                              v     vv   -  v   vv    v  v   v  i iv  ---v   
  rnd-5_family-       8218 AGGCATCAACAGAA-TGGTTGCAGCTGCAGAAGCTGCTGTACCAACGGAT 8266

  scaffold75|si     139442 GCTAGCTCTGTGACCACACCTAGGGGAAGAGTAACTA--GATTAATTCCA 139489
                              v i v   iivv      v v  ii      v  --    vv   iv
  rnd-5_family-       8267 GCTTGTTGTGTAGGGACACCTCGCGGGGGAGTAAGTAATGATTTTTTCTC 8316

  scaffold75|si     139490 TCTGCATTATTTGTCATCTTCCTGATAGTTGTCTATAAATGCCATGCA-G 139538
                           ii   vi   ivi-   v  iv  -  --     i--- iv v v i - 
  rnd-5_family-       8317 CTTGCTCTATCAA-CATGTTTATG-TA--TGTCTG---ACTCGAGGTAAG 8359

  scaffold75|si     139539 AGTGTTACACCAATGACAAATATTAGGAATAACCAGAGTTGTCCAAATGG 139588
                             ii ii  v v  v    - i      ivvi   ---   i ---  i 
  rnd-5_family-       8360 AGCATCGCAACTATCACAA-TGTTAGGAGGCGCCA---TTGCC---ATAG 8402

  scaffold75|si     139589 TGGTGGTGATGATGAGCCATCACTTTCTCAGATTATTATGTTGATCACTA 139638
                              i i   i  ii?       i i  v     v  v        i  v 
  rnd-5_family-       8403 TGGCGATGACGACANGCCATCATTCTCGCAGATAATGATGTTGATTACGA 8452

  scaffold75|si     139639 ATCAATAACACAAAGAACAGATGCAACATCAGCAAGACCACAAAGAGGGG 139688
                            ?   i v   v iv i v   v    i         v i   v    i 
  rnd-5_family-       8453 ANCAACATCACTAGCAGCTGATTCAACGTCAGCAAGAGCGCAACGAGGAG 8502

  scaffold75|si     139689 TGTGAGGAGAGACACCTAAGGTACAAAGAACAGAGAGCGGAGCATTG--- 139735
                           ?iv      viv  ivi vv i ii i  v  iv   v --  v   ---
  rnd-5_family-       8503 NAAGAGGAGCATCATGCATCGCATGAGGATCAACGAGAG--GCCTTGGCT 8550

  scaffold75|si     139736 TGAACAGTTACAGATGCA-CCAGGAAAGCATGAG 139768
                            v   - i ?   ?    -     iv vi     
  rnd-5_family-       8551 TCAAC-GCTNCAGNTGCATCCAGGGTACTATGAG 8583

Matrix = 20p45g.matrix
Kimura (with divCpGMod) = 37.69
Transitions / transversions = 0.91 (52/57)
Gap_init rate = 0.06 (23 / 373), avg. gap size = 1.22 (28 / 23)


1504 22.47 1.26 0.31 scaffold75|size1059443 139420 139736 (919773) rnd-5_family-2558#Unknown 1 320 (383) m_b530s001i31 182868

  scaffold75|si     139420 TGAAGCAGCAGCCGCCCCTGATGCTAGCTCTGTGACCACACCTAGGGGAA 139469
                               i       i     i                        v v   i
  rnd-5_family-          1 TGAAACAGCAGCTGCCCCCGATGCTAGCTCTGTGACCACACCTCGCGGAG 50

  scaffold75|si     139470 GAGTAACTAGATTA-ATTCCATCTGCATTATTTGTCATCTTCCTGATAGT 139518
                                 v v-  i -i   iv  vii? i     v v    ii    vi 
  rnd-5_family-         51 GAGTAAGTC-ATCATGTTCTTTCAATNTCATTTGACTTCTTTTTGATTAT 99

  scaffold75|si     139519 TGTCTATAAATGCCATGCAGAGTGTTAC---ACCAATGACAAATATTAGG 139565
                              iiv    iv ii             ---v     v      i     
  rnd-5_family-        100 TGTTCCTAAACCCTGTGCAGAGTGTTACTCACCCAATCACAAATGTTAGG 149

  scaffold75|si     139566 AATAACCAGAGTTGTCCAAATGGTGGTGGTGATGATGAGCCATCACTTTC 139615
                                 vi vi i   vvvi   v    i      i         i  v 
  rnd-5_family-        150 AATAACAGGCATCGTCGTCGTGGAGGTGATGATGACGAGCCATCATTTAC 199

  scaffold75|si     139616 TCAGATTATTATGTTGATCACTAATCAATAACACAAAGAACAGATGCAAC 139665
                           v        v   i       i     ii     v          ?    
  rnd-5_family-        200 ACAGATTATGATGCTGATCACCAATCAGCAACACCAAGAACAGATNCAAC 249

  scaffold75|si     139666 ATCAGCAAGACCACAAAGAGGGGTGTGAGGAGAGACACCTAAGGTACAAA 139715
                           i           iii      i i i          iiii      ii  
  rnd-5_family-        250 GTCAGCAAGACCGTGAAGAGGAGCGCGAGGAGAGACGTTCAAGGTATGAA 299

  scaffold75|si     139716 GAACAGAGAGCGGAGCATTGT 139736
                             ?   v   v    ii i  
  rnd-5_family-        300 GANCAGCGAGAGGAGTGTCGT 320

Matrix = 20p45g.matrix
Kimura (with divCpGMod) = 23.36
Transitions / transversions = 1.84 (46/25)
Gap_init rate = 0.01 (3 / 316), avg. gap size = 1.67 (5 / 3)

250 33.83 4.57 2.49 scaffold75|size1059443 139593 139789 (919720) rnd-5_family-579#Unknown 3607 3807 (49) m_b530s001i32 182868

  scaffold75|si     139593 GGTGATGATGAGCCATCACTTTCTCAGATTATTATGTTGATCACTAATCA 139642
                            i   i i   i  i ?-i vi    i  v iv  ?v  i    i  i  
  rnd-5_family-       3607 GATGACGGTGAACCGTN-TTGCCTCAAATAACGATNATGGTCACCAACCA 3655

  scaffold75|si     139643 ATAACACAAAGAACAGATGCAACATC-------AGCAAGACCACAAAGA- 139684
                           -i i  iv v  i  i     i  v ------- i i    v  i  i -
  rnd-5_family-       3656 -CAGCATCATGAGCAAATGCAGCAGCCAACAGAAACGAGACGACGAAAAC 3704

  scaffold75|si     139685 -GGGGTGTGAGGAGAGACACCTAAGGTACAAAGAACAGAGAGCGGAGCAT 139733
                           - i i v---    ? v iivi ?     i i  v  iv v vi ii ii
  rnd-5_family-       3705 CGAGATC---GGAGNGTCGTGCANGGTACGAGGATCAACGCGAAGGACGC 3751

  scaffold75|si     139734 TGTGAACAGTTACAGATGCACCAGGAAAGCATGAGACTAGAACTGCAGTT 139783
                           i viv?    ?            i  ?vv?   v v v v i?ii     
  rnd-5_family-       3752 CGGATNCAGTNACAGATGCACCAAGANTCNATGCGCCAACAGNCACAGTT 3801

  scaffold75|si     139784 CATGAC 139789
                           i     
  rnd-5_family-       3802 TATGAC 3807

Matrix = 20p45g.matrix
Kimura (with divCpGMod) = 41.51
Transitions / transversions = 1.83 (42/23)
Gap_init rate = 0.04 (7 / 196), avg. gap size = 2.00 (14 / 7)


2001 17.04 7.48 0.47 scaffold75|size1059443 140998 141398 (918111) genome_9_1663#DNA 3 431 (0) m_b530s001i33 182869

  scaffold75|si     140998 GTATAAGCCGGAGTATAAG---AACTAGTGTATAAGTGATACCAGTGTGA 141044
                                       v    i ---v  ii          i i   i - ii 
  genome_9_1663          3 GTATAAGCCGGATTATAGGTAACACCGGTGTATAAGTAACACCGG-GCAA 51

  scaffold75|si     141045 GTATTGCTGAAATTTGCATTTTTCG--TAT--ACTCTGCTCAAATGAAAC 141090
                             v ii    v     ii      i--   -- v  i        ii   
  genome_9_1663         52 GTCTCACTGACATTTGTGTTTTTCAGTTATTTAATCCGCTCAAATAGAAC 101

  scaffold75|si     141091 TAAACCCCTCAAACATA-----------CCACCAGCAAAACACCCATAT- 141128
                               v       iv   -----------v         v          -
  genome_9_1663        102 TAAAACCCTCAAGAATAGTTTCCCCTTCACACCAGCAATACACCCATATG 151

  scaffold75|si     141129 ---TGCTTCTTGTGGCTCCGGATTGTTGCTGAGAAACCTCAGATGCTGTC 141175
                           ---    i ii                  i          v         
  genome_9_1663        152 TATTGCTCCCCGTGGCTCCGGATTGTTGCCGAGAAACCTCCGATGCTGTC 201

  scaffold75|si     141176 AGAAGTCACCACTCAGCTCGTGTAAATGTTGAAGGGGTTCACAGCATGGA 141225
                           i           v  i    i i v      i      vv          
  genome_9_1663        202 GGAAGTCACCACACAACTCGCGCACATGTTGGAGGGGTGGACAGCATGGA 251

  scaffold75|si     141226 TGACAAAGGCAGGCAAAATGGCAGGAAGGGTACAATGTTGCTACCTTGAT 141275
                           ii vv                 i   i         i             
  genome_9_1663        252 CAAGCAAGGCAGGCAAAATGGCGGGAGGGGTACAATATTGCTACCTTGAT 301

  scaffold75|si     141276 GTAAGAGGG--ACTTTTTTAAGATACCAATAATTTTTCACAATGCT-AAA 141322
                               v    -- v      -       v            vi  i -   
  genome_9_1663        302 GTAATAGGGTAAGTTTTTT-AGATACCTATAATTTTTCACCGTGTTGAAA 350

  scaffold75|si     141323 TCACTATCCAAAG--CT---TATAAGTAAGACTCAAATGTATCTTTTGAC 141367
                           v     v v ii -- v---       v v   i   v            
  genome_9_1663        351 ACACTAACAAGGGGACGGAATATAAGTTACACTTAAAAGTATCTTTTGAC 400

  scaffold75|si     141368 ATTTGTGTTATTTATAATCCAGTTTATACAG 141398
                                 i   i         i i      i 
  genome_9_1663        401 ATTTGTATTACTTATAATCCGGCTTATACGG 431

Matrix = 20p45g.matrix
Kimura (with divCpGMod) = 16.25
Transitions / transversions = 1.52 (41/27)
Gap_init rate = 0.03 (12 / 400), avg. gap size = 2.67 (32 / 12)


233 13.25 0.00 16.13 scaffold75|size1059443 141423 141494 (918015) rnd-5_family-2312#Unknown 14 75 (367) m_b530s001i34 182870

  scaffold75|si     141423 AAAAGTATCTAAGATTTCCTAGGTTCTGATTTTCTAGACCTATCAAGATT 141472
                                 --  v     i          iv             --  ----
  rnd-5_family-         14 AAAAGT--CTTAGATTCCCTAGGTTCTATTTTTCTAGACCTA--AA---- 55

  scaffold75|si     141473 TTATCCAAATCATATTTGTATT 141494
                           -- i i     v  v?      
  rnd-5_family-         56 --ACCTAAATCCTAANTGTATT 75

Matrix = 20p45g.matrix
Kimura (with divCpGMod) = 14.47
Transitions / transversions = 1.00 (4/4)
Gap_init rate = 0.14 (10 / 71), avg. gap size = 1.00 (10 / 10)


406 13.77 2.65 23.02 scaffold75|size1059443 141464 141614 (917895) C rnd-2_family-88#Unknown (36) 973 848 m_b530s001i35 182871

  scaffold75|si     141464 ATCAAGATTTTATCCAAATCATATTTGTATTGGAAACCGAGCCGCTTTTC 141513
                                      v  v     v  v             i     -------
C rnd-2_family-        973 ATCAAGATTTTTTCAAAATCTTAGTTGTATTGGAAACTGAGCC------- 931

  scaffold75|si     141514 TCCTTCTTCTTTTCTTCTCCTCCTCCTCCAGTGAGACAGTTTTTC--CTT 141561
                           -------i        ------------                i--   
C rnd-2_family-        930 -------CCTTTTCTT------------CAGTGAGACAGTTTTTTCACTT 900

  scaffold75|si     141562 TACCCCATAACAGGTACTTCTACAGTGGAAAC--AAGCAAAATTACCTGT 141609
                            viv   ?          --   v  -   i -- v iv  v        
C rnd-2_family-        899 TTTGCCANAACAGGTACT--TACCGT-GAAGCTGATGTCAACTTACCTGT 853

  scaffold75|si     141610 AAATA 141614
                                
C rnd-2_family-        852 AAATA 848

Matrix = 20p45g.matrix
Kimura (with divCpGMod) = 14.55
Transitions / transversions = 0.60 (6/10)
Gap_init rate = 0.21 (31 / 150), avg. gap size = 1.06 (33 / 31)


2745 8.51 0.00 2.84 scaffold75|size1059443 141616 142014 (917495) C genome_3_19411#DNA (2) 390 3 m_b530s001i36 182872

  scaffold75|si     141616 GATGGCTAAAAACAAAAGGAGCACTCCTGCTCTGTCTTTCATCCGTGTGA 141665
                             i       v                             i         
C genome_3_1941        390 GACGGCTAAATACAAAAGGAGCACTCCTGCTCTGTCTTTCGTCCGTGTGA 341

  scaffold75|si     141666 CGGACGAAAAGGACGTCACATCTGATGTAAACACATTTTTACAACCTTAC 141715
                                     v         vi  iv     v -  v             
C genome_3_1941        340 CGGACGAAAATGACGTCACAGTTGGAGTAAAAA-ATATTTACAACCTTAC 292

  scaffold75|si     141716 ATCAATCGAAAGATCGATTTCTGAGCTTTCGAACGGTGTTCTTATTTTGT 141765
                              i           vv    i                            
C genome_3_1941        291 ATCGATCGAAAGATCTTTTTCCGAGCTTTCGAACGGTGTTCTTATTTTGT 242

  scaffold75|si     141766 TCTTTTGAACACTGTTTCACGAGTTATTGTCTGTTGAATAAAGCATATTG 141815
                             v        v v                 v        v    v  i 
C genome_3_1941        241 TCATTTGAACAGTCTTTCACGAGTTATTGTCAGTTGAATACAGCAGATCG 192

  scaffold75|si     141816 GAACGATCCGATCAATTCATTCTTGTAGAAAATTGGTATGTTTCTACAGT 141865
                                        v                                    
C genome_3_1941        191 GAACGATCCGATCCATTCATTCTTGTAGAAAATTGGTATGTTTCTACAGT 142

  scaffold75|si     141866 ACTATAATTGAGCTACTTCGTTCGCTCTAAAGTTCTTTTTTTCAATTTAT 141915
                               i   v   i         i    i   i          -      i
C genome_3_1941        141 ACTACAATAGAGTTACTTCGTTTGCTCCAAAATTCTTTTTTT-AATTTAC 93

  scaffold75|si     141916 TCGAAATCAGTTTTTTGGAATCCACTGTCTGTCCAGCAACTCCGGCTGGG 141965
                                    v                     ---- -----         
C genome_3_1941         92 TCGAAATCATTTTTTTGGAATCCACTGTCTG----G-----CCGGCTGGG 52

  scaffold75|si     141966 TATCATGATACCTCTAGGATACACAGTGCTCCTATTGTTTCTAGCCGTC 142014
                                                  i              v v        
C genome_3_1941         51 TATCATGATACCTCTAGGATACATAGTGCTCCTATTGTATATAGCCGTC 3

Matrix = 20p45g.matrix
Kimura (with divCpGMod) = 7.73
Transitions / transversions = 0.74 (14/19)
Gap_init rate = 0.03 (11 / 398), avg. gap size = 1.00 (11 / 11)


1436 18.50 1.18 0.00 scaffold75|size1059443 142016 142269 (917240) rnd-1_family-26#Unknown 68 324 (0) m_b530s001i37 182873

  scaffold75|si     142016 TAAATGAT-GATTTTTTGGATCGGTGTACATGGGTAGTCATGATAATTTG 142064
                                i  -i      i  i i ii                v  iv    
  rnd-1_family-         68 TAAATAATTAATTTTTCGGGTTGACGTACATGGGTAGTCATCATGTTTTG 117

  scaffold75|si     142065 ATGTTTGTTTACCTTTAAA-TTATATCTTATTTCCAAAGTGGGTGTGTTT 142113
                             v i              -              v   i    i i   i
  rnd-1_family-        118 ATCTCTGTTTACCTTTAAAATTATATCTTATTTCAAAAATGGGCGCGTTC 167

  scaffold75|si     142114 GGGTGCAAGACGCACATGAAGCATGTGAGGCACACATGCCCACTAACAAC 142163
                            v    i  i   i ii     ii i     i   ii     i v     
  rnd-1_family-        168 GCGTGCGAGGCGCGCGCGAAGCGCGCGAGGCGCACGCGCCCATTTACAAC 217

  scaffold75|si     142164 TAAGATTAGACGAGCCACCTTATTTTTAAACCTATGACTTCCTGTGTTTC 142213
                               vv     i      i               i        v      
  rnd-1_family-        218 TAAGCGTAGACAAGCCACTTTATTTTTAAACCTACGACTTCCTCTGTTTC 267

  scaffold75|si     142214 TGTGAATTGCATTCTGTCTAGCTCCCTG-GAAAAATCTCTCAGAAGCTGC 142262
                            ii                     v  i-i        iv   vi     
  rnd-1_family-        268 TACGAATTGCATTCTGTCTAGCTCGCTACAAAAAATCTTGCAGCGGCTGC 317

  scaffold75|si     142263 TATTAAT 142269
                             v    
  rnd-1_family-        318 TAGTAAT 324

Matrix = 20p45g.matrix
Kimura (with divCpGMod) = 13.32
Transitions / transversions = 2.62 (34/13)
Gap_init rate = 0.01 (3 / 253), avg. gap size = 1.00 (3 / 3)


293 16.39 3.28 0.00 scaffold75|size1059443 142218 142278 (917231) C rnd-1_family-81#Unknown (20) 176 114 m_b530s001i38 182874

  scaffold75|si     142218 AATTGCATTCTGTCTAGCTCCCTG-GAAAAATCTCTCAGAAGCTGCTATT 142266
                              i                v  i-i        iv   vi      iv 
C rnd-1_family-        176 AATCGCATTCTGTCTAGCTCGCTACAAAAAATCTTGCAGCGGCTGCTGGT 127

  scaffold75|si     142267 AATT-TTTATTTT 142278
                               -        
C rnd-1_family-        126 AATTATTTATTTT 114

Matrix = 20p45g.matrix
Kimura (with divCpGMod) = 14.88
Transitions / transversions = 1.50 (6/4)
Gap_init rate = 0.03 (2 / 60), avg. gap size = 1.00 (2 / 2)


244 21.61 4.00 1.30 scaffold75|size1059443 142266 142340 (917169) rnd-5_family-66#Unknown 111 187 (1058) m_b530s001i39 182875

  scaffold75|si     142266 TAATTTTTATTTTTCTGGCTAGAAAATGTGTTCCATTCTCAAAAGTCTTC 142315
                             v           v-            iv i      i     v     
  rnd-5_family-        111 TATTTTTTATTTTTA-GGCTAGAAAATGCTTCCCATTCCCAAAATTCTTC 159

  scaffold75|si     142316 ATGCCTCCATTTTTA---ATTTTCTAGA 142340
                           v  v i v iviv i---          
  rnd-5_family-        160 TTGGCCCAACGCATGAGTATTTTCTAGA 187

Matrix = 20p45g.matrix
Kimura (with divCpGMod) = 23.85
Transitions / transversions = 0.78 (7/9)
Gap_init rate = 0.03 (2 / 74), avg. gap size = 2.00 (4 / 2)


1951 11.23 1.40 0.00 scaffold75|size1059443 142392 142676 (916833) genome_8_12029#DNA 4 292 (0) m_b530s001i40 182876

  scaffold75|si     142392 GGTTGTAAATTCTGGAGGAATTCCGGAGGGATTCCGTG---CTCTGGAAT 142438
                                       i             v  i    i i ---   ii    
  genome_8_1202          4 GGTTGTAAATTCCGGAGGAATTCCGGCGGAATTCTGCGTTACTCCAGAAT 53

  scaffold75|si     142439 ATTTGGTAATTTTGGCAGTAACGT-ATTACTGTGGTGCCAAGATTACTGC 142487
                                         i       i -           iv           i
  genome_8_1202         54 ATTTGGTAATTTTGACAGTAACATGATTACTGTGGTAGCAAGATTACTGT 103

  scaffold75|si     142488 GGAAGAATTACTCAAGTACTTTGTACAATCCTTAACGAGTGTGACACCAT 142537
                            i          i                v     v            i 
  genome_8_1202        104 GAAAGAATTACTTAAGTACTTTGTACAATACTTAAGGAGTGTGACACCGT 153

  scaffold75|si     142538 GACATCACAAAATAACACTCGTTTCAAAAAATTTTATAGTAATATTAGCG 142587
                                          vi   i   ii v   v    iv         vv 
  genome_8_1202        154 GACATCACAAAATAAGGCTCATTTTGACAAAATTTACCGTAATATTACAG 203

  scaffold75|si     142588 GAACCTACAGTAATCACTGCAGGAATTCCGGTTTGTTACTCGTTAATGTG 142637
                                         i                              v    
  genome_8_1202        204 GAACCTACAGTAATTACTGCAGGAATTCCGGTTTGTTACTCGTTACTGTG 253

  scaffold75|si     142638 TTTTTGAGAAAGTAACCAAAATTGGAATTTACAACCTAG 142676
                                    v            i                
  genome_8_1202        254 TTTTTGAGACAGTAACCAAAATCGGAATTTACAACCTAG 292

Matrix = 20p45g.matrix
Kimura (with divCpGMod) = 10.75
Transitions / transversions = 1.67 (20/12)
Gap_init rate = 0.01 (2 / 284), avg. gap size = 2.00 (4 / 2)


757 20.50 6.83 0.00 scaffold75|size1059443 142676 142836 (916673) C rnd-5_family-1491#LTR (27) 426 255 m_b530s001i41 182877

  scaffold75|si     142676 GTGCCATACCAATCATGAGTGAACAAAAAAGTGCGGGACTTAAACTTATC 142725
                             i vi    v      v i  v           i     v   v     
C rnd-5_family-        426 GTACGGTACCTATCATGCGCGACCAAAAAAGTGCAGGACTGAAAATTATC 377

  scaffold75|si     142726 TTGAAGGACGCGATTGGTGTGCATCATCCTTGTGGAATGATG-TGGTATG 142774
                                         v   i v i ?i  iv     v i v  -     i 
C rnd-5_family-        376 TTGAAGGACGCGATGGGTATTCGTNGTCTGTGTGGTACGCTGTTGGTACG 327

  scaffold75|si     142775 CTAGTGGTAC----------GCTGTTGGCATGCTAGTGGTATGCTTTGGT 142814
                             i?      ----------        iii   i      i        
C rnd-5_family-        326 CTGNTGGTACGCTTTGGTATGCTGTTGGTGCGCTGGTGGTACGCTTTGGT 277

  scaffold75|si     142815 GTGCTAGCAGTATGCTTTGGTG 142836
                            i     ii  iii        
C rnd-5_family-        276 GCGCTAGTGGTGCACTTTGGTG 255

Matrix = 20p45g.matrix
Kimura (with divCpGMod) = 19.23
Transitions / transversions = 2.00 (22/11)
Gap_init rate = 0.01 (2 / 160), avg. gap size = 5.50 (11 / 2)

276 24.93 12.05 3.33 scaffold75|size1059443 142696 142861 (916648) C rnd-5_family-1024#LTR (42) 761 582 m_b530s001i42 182877

  scaffold75|si     142696 GAACAAAAAAGTGCGGGACTTAAACTTATCTTGAAGGACGCGATTGGTGT 142745
                            i  v     i   i?    v?  v   i   v        i -v   ii
C rnd-5_family-        761 GGACCAAAAAATGCANGACTGNAAATTACCTTTAAGGACGCAA-AGGTAC 713

  scaffold75|si     142746 GCATCATCCTTGTGGAATGATG-TGGTATGCTA-------GTGGTACGCT 142787
                           v i vi  iv     v i v  -     i ?  -------  v   i   
C rnd-5_family-        712 TCGTGGTCTGTGTGGTACGCTGTTGGTACGNTACCATACCGTTGTATGCT 663

  scaffold75|si     142788 G----TTGGCATGCTA-----GTGGTATGCTTTGGTGTGCTAGCAGTATG 142828
                            ----    i   v  -----  v   i  -     ii   ivii   i 
C rnd-5_family-        662 GTACCTTGGTATGGTATGCATGTTGTACGC-TTGGTACGCTGTTGGTACG 614

  scaffold75|si     142829 CT-TTGGTGCATTTTAGTGGGTGCGTCTGT--GTGC 142861
                             -     i ii ---  v   i  -    --    
C rnd-5_family-        613 CTGTTGGTACGCT---GTTGGTACG-CTGTTGGTGC 582

Matrix = 20p45g.matrix
Kimura (with divCpGMod) = 25.61
Transitions / transversions = 1.67 (25/15)
Gap_init rate = 0.07 (12 / 165), avg. gap size = 2.17 (26 / 12)

354 19.56 1.11 3.41 scaffold75|size1059443 142758 142847 (916662) C rnd-5_family-1491#LTR (249) 204 117 m_b530s001i43 182877

  scaffold75|si     142758 TGGAATGATGTGGTATGCTAGTGGTACGCTGTTGGCATGCTAGTGGTATG 142807
                              v   v v    ii   i?         -    i              
C rnd-5_family-        204 TGGTATGCTTTGGTGCGCTGNTGGTACGCT-TTGGTATGCTAGTGGTATG 156

  scaffold75|si     142808 CTTTGGTGTGCTAGCAGTATGCT-TTGGTGCATTTTAGTGG 142847
                                  ii   ivii   i   -     i i--i      
C rnd-5_family-        155 CTTTGGTACGCTGTTGGTACGCTGTTGGTACG--CTAGTGG 117

Matrix = 20p45g.matrix
Kimura (with divCpGMod) = 17.84
Transitions / transversions = 3.25 (13/4)
Gap_init rate = 0.04 (4 / 89), avg. gap size = 1.00 (4 / 4)


837 19.11 3.76 4.32 scaffold75|size1059443 142848 143033 (916476) C rnd-5_family-2312#Unknown (218) 224 40 m_b530s001i44 182878

  scaffold75|si     142848 GTGCGTCTGTGTGCTTCAAACAGCACCAACATGGCGACCGAGAACTTAAT 142897
                                 i    i    i        ?    iiv     v vi     v  
C rnd-5_family-        224 GTGCGTTTGTGCGCTTTAAACAGCANCAACGCCGCGACAGCAAACTTCAT 175

  scaffold75|si     142898 GGTATTTGCGTTCCATGATGGTCATCAATCATGCAATCTCAATGATAATA 142947
                                    i    ii          i   i   i   --- i   i   
C rnd-5_family-        174 GGTATTTGCATTCCGCGATGGTCATCGATCGTGCGATC---ACGATGATA 128

  scaffold75|si     142948 TGTTGACTACCATGTGTCTCATGAAAGAAATAGCTTCTATGATGATATGA 142997
                                  -----i i     ii  i i vi i        i v       
C rnd-5_family-        127 TGTTGAC-----CGCGTCTCGCGAGAAATGTGGCTTCTATAAGGATATGA 83

  scaffold75|si     142998 GGTCAAAACT---TTT----TTTTGGATTTAGGTGTAGAAAAA 143033
                            v      v ---?  ----   v  v       v        
C rnd-5_family-         82 GCTCAAAAATACANTTAGGATTTAGGTTTTAGGTCTAGAAAAA 40

Matrix = 20p45g.matrix
Kimura (with divCpGMod) = 14.57
Transitions / transversions = 2.09 (23/11)
Gap_init rate = 0.05 (10 / 185), avg. gap size = 1.50 (15 / 10)


428 17.46 5.71 1.83 scaffold75|size1059443 143015 143119 (916390) rnd-5_family-222#Unknown 303 411 (114) m_b530s001i45 182879

  scaffold75|si     143015 GGATTTAGGTGTAGAAAAAATCAGTCTTGTGGGATGGGGTAAGGACCCCA 143064
                                     v   i v?iv      i             ? ?       
  rnd-5_family-        303 GGATTTAGGTTTAGGACNGTTCAGTCCTGTGGGATGGGGTNANGACCCCA 352

  scaffold75|si     143065 GTCTCATGGGACT---TCTTGTATGCTATCTACCATA---TAAATCGGTG 143108
                           -  i         --- i v v i        vv v ---  i    i- 
  rnd-5_family-        353 -TCCCATGGGACTCGATTTAGGACGCTATCTAGAAAAAGCTAGATCGA-G 400

  scaffold75|si     143109 TTTAGGTCATT 143119
                                 v i  
  rnd-5_family-        401 TTTAGGACGTT 411

Matrix = 20p45g.matrix
Kimura (with divCpGMod) = 18.29
Transitions / transversions = 1.00 (9/9)
Gap_init rate = 0.04 (4 / 104), avg. gap size = 2.00 (8 / 4)


3306 8.53 0.23 0.00 scaffold75|size1059443 143094 143527 (915982) genome_1_6799#DNA 1 435 (0) m_b530s001i46 182880

  scaffold75|si     143094 CCATATAAATCGGTGTTTAGGTCATTCACATTATAAGTCAAGTAGGAGTC 143143
                             i           v    i                       i     v
  genome_1_6799          1 CCGTATAAATCGGTTTTTAAGTCATTCACATTATAAGTCAAGTGGGAGTA 50

  scaffold75|si     143144 AAATTAGTGACATTTGTTCTTTTCTGCTGCCTGGATACCCTGCCAGCACA 143193
                           i   i                       v v v  i    v v      v
  genome_1_6799         51 GAATCAGTGACATTTGTTCTTTTCTGCTTCATTGACACCCGGACAGCACT 100

  scaffold75|si     143194 AAAACATAAAA-AATAGATTCTCCTCACTGTCAGCAACACTCCCTTATGT 143242
                                      -                            v   v     
  genome_1_6799        101 AAAACATAAAAAAATAGATTCTCCTCACTGTCAGCAACACGCCCATATGT 150

  scaffold75|si     143243 CTAGCTCCCGATAACTCCTTCTAGTTGTGGAGTTATGCCAGATGGTAGCG 143292
                           v                                                 
  genome_1_6799        151 GTAGCTCCCGATAACTCCTTCTAGTTGTGGAGTTATGCCAGATGGTAGCG 200

  scaffold75|si     143293 GAACACACCACACATCACGAGGCACATCACATCTGATGAAGACCAGGGAG 143342
                                              i                       vi     
  genome_1_6799        201 GAACACACCACACATCACGGGGCACATCACATCTGATGAAGACGGGGGAG 250

  scaffold75|si     143343 GATGCATCAATTTTTGGTGTGAACAGAGTAACAAAGGGCAGAAAAAAGAT 143392
                             i              i i  i i    v                   v
  genome_1_6799        251 GACGCATCAATTTTTGGCGCGAGCGGAGTTACAAAGGGCAGAAAAAAGAA 300

  scaffold75|si     143393 GTACCCCCCTATGGAAGTAAATAAGCAAAGATACCAAAAATATAACATGG 143442
                                      i           i                v      i  
  genome_1_6799        301 GTACCCCCCTACGGAAGTAAATAGGCAAAGATACCAAAAAAATAACACGG 350

  scaffold75|si     143443 ACGATAAGCTAACTTGAGCGGATTATAAGTTACTTTTTTAATGTATCTTT 143492
                                             i        i                      
  genome_1_6799        351 ACGATAAGCTAACTTGAGTGGATTATAGGTTACTTTTTTAATGTATCTTT 400

  scaffold75|si     143493 TGACATTTCATTTACCTAAATACCGATTTATATGG 143527
                                          i  v v           i  
  genome_1_6799        401 TGACATTTCATTTACTTATAAACCGATTTATACGG 435

Matrix = 20p45g.matrix
Kimura (with divCpGMod) = 7.21
Transitions / transversions = 1.18 (20/17)
Gap_init rate = 0.00 (1 / 433), avg. gap size = 1.00 (1 / 1)


556 19.42 0.00 0.00 scaffold75|size1059443 143528 143630 (915879) rnd-5_family-222#Unknown 382 484 (41) m_b530s001i47 182879

  scaffold75|si     143528 TAGAAAAGGCTAGACCAAGTTTAGGACATTGCTAGTAAGGGAAATTTCAA 143577
                                  i      i i          i       vvii        ii 
  rnd-5_family-        382 TAGAAAAAGCTAGATCGAGTTTAGGACGTTGCTAGGTGAGGAAATTTTGA 431

  scaffold75|si     143578 AAAATAGGCCTGGAAAAATAGAGCTTGGGGAACCTAAGTCTTTTGGGAAG 143627
                                      i          i i i     i v i vv        v 
  rnd-5_family-        432 AAAATAGGCCTAGAAAAATAGAACCTAGGGAATCGAGGAATTTTGGGATG 481

  scaffold75|si     143628 GCT 143630
                              
  rnd-5_family-        482 GCT 484

Matrix = 20p45g.matrix
Kimura (with divCpGMod) = 20.58
Transitions / transversions = 2.33 (14/6)
Gap_init rate = 0.00 (0 / 102), avg. gap size = 0.0 (0 / 0)


2281 24.00 5.74 2.43 scaffold75|size1059443 143663 144341 (915168) genome_7_17953#DNA 1 701 (587) m_b530s001i48 182881

  scaffold75|si     143663 CCAGTTTAACTGTAGTAGTGTCACGTTACATCACCCCACATAAAAGAAAC 143712
                                     v      v    i        iiiv    i  v vv  -i
  genome_7_1795          1 CCAGTTTAACAGTAGTACTGTCGCGTTACATTGTGCCACGTACACTAA-T 49

  scaffold75|si     143713 ATACCAGATTCTACGTGACAC--AAAAAATAAGATCACGACACAATACTT 143760
                                  v       -  vi --         i   i  v          
  genome_7_1795         50 ATACCAGTTTCTACG-GAGGCCAAAAAAATAAAATCGCGTCACAATACTT 98

  scaffold75|si     143761 CTGCACCG------------CCACTGCCACCGCAACACCTC-ATCCATGA 143797
                           ivv    i------------  i v         vv     -   -- v 
  genome_7_1795         99 TACCACCATGACAATTTCCTCCGCAGCCACCGCATGACCTCGATC--TCA 146

  scaffold75|si     143798 G-ACATACCATTGCAACATGGGGTCCACCACGATTGCCCTCACTGCAACA 143846
                            - v    ii        ivi    iiv viv  i  i     i  v   
  genome_7_1795        147 GCAAATACTGTTGCAACACCAGGTCTGACTTCATCGCTCTCACCGCCACA 196

  scaffold75|si     143847 TCACCTGCTATCATCT-TGCTCTTGGTTTGATCAAGTCTATCGTACTTCC 143895
                                i  v iv   i-iv v         i  vii iiiivv      i
  genome_7_1795        197 TCACCCGCAACAATCCACCCGCTTGGTTTGGTCCGATTCGCGTTACTTCT 246

  scaffold75|si     143896 AGAGAAATTGCACTGTTTCTACCATGCGATTTTTGTTACAGGGCCATCAT 143945
                           v       v    ii           ii            v iivii i 
  genome_7_1795        247 TGAGAAATAGCACCATTTCTACCATGTAATTTTTGTTACATGATGGCCGT 296

  scaffold75|si     143946 CAGGCCCCAGAGGGAGAAAGATGAGAATTTATTGAATGTAAGTTTATTTT 143995
                             v v  vi     i        i   v       v         v  i 
  genome_7_1795        297 CATGACCGGGAGGGGGAAAGATGGGAAGTTATTGACTGTAAGTTTTTTCT 346

  scaffold75|si     143996 GACAGTGCTTATTCTCTGATTTTATTCCCTACATCATCACCTCATTGAAG 144045
                           v v    ii     i  v     vv v        v   v     v ii 
  genome_7_1795        347 TAGAGTGTCTATTCCCTCATTTTTATACCTACATCCTCAACTCATAGGGG 396

  scaffold75|si     144046 CATTCACTGCTGTTCATTTTTGTATGTCCTGGGTATGCTGCTCATTAAGC 144095
                                 i i              v          --  iv    v  iv 
  genome_7_1795        397 CATTCATTACTGTTCATTTTTGTTTGTCCTGGGT--GCCCCTCAGTAGTC 444

  scaffold75|si     144096 TTTT-ATGGTGACATTTCAGGTGA------------AGTCA-----CAGC 144127
                               -   vi v   v        ------------ v  i-----    
  genome_7_1795        445 TTTTTATGCCGTCATGTCAGGTGACAGGTGAATAAAATTCGACAATCAGC 494

  scaffold75|si     144128 CAG--AATATGACATATTTTAACTAGTTTGA-GCAGAGAATAGACAACTC 144174
                              --   -   i v v   i vv       -  i  -   i    i   
  genome_7_1795        495 CAGTGAAT-TGATAGAGTTTGAAGAGTTTGATGCGGA-AATGGACAGCTC 542

  scaffold75|si     144175 TAGCTGTGGTAGTTATAACGGTTGTGCTAGGAAAGAAAGATTGCATGAGT 144224
                                          vi i   v i   i       v            i
  genome_7_1795        543 TAGCTGTGGTAGTTAGGATGGTGGCGCTGGGAAAGACAGATTGCATGAGC 592

  scaffold75|si     144225 GATGGGATTTGTTACCCAGCATATTCG-ATATACAGATGTTTTTATGGTT 144273
                           i   i        i       i   v -v v v i     v    i    
  genome_7_1795        593 AATGAGATTTGTTGCCCAGCACATTAGTTTTTTCGGATGTATTTACGGTT 642

  scaffold75|si     144274 GACAGAAGGCCTAAGAGATCTCTACACGGACAAGGGATGCAGCAGCTTAT 144323
                            v       ----ii    -----v  i  v  ivv  viv v    i  
  genome_7_1795        643 GTCAGAAGG----GAAGAT-----GACAGAAAAATCATTTTGAAGCTCAT 683

  scaffold75|si     144324 CAAAACAATTAATAGTGC 144341
                                vv  v  i     
  genome_7_1795        684 CAAAAGCATAAACAGTGC 701

Matrix = 20p45g.matrix
Kimura (with divCpGMod) = 25.71
Transitions / transversions = 1.04 (81/78)
Gap_init rate = 0.04 (28 / 678), avg. gap size = 2.00 (56 / 28)


393 21.95 1.21 14.38 scaffold75|size1059443 144195 144359 (915150) C rnd-5_family-8295#Unknown (85) 498 353 m_b530s001i49 182882

  scaffold75|si     144195 GTTGTGCTAGGAAAGAAAGATTGCATGAGTGATGG-GATTTGTTACCCAG 144243
                              i   v i    v             - i i  -   ---------  
C rnd-5_family-        498 GTTATGCAAAGAAATAAAGATTGCATGA-TAACGGAGAT---------AG 459

  scaffold75|si     144244 CATATTCGATATACAGATGTTTTTATGGTTGACAGAAGGCCTAAGAGAT- 144292
                           v -    ----   v    vvvv i    i i        ------   -
C rnd-5_family-        458 AA-ATTC----TACCGATGAGGGTGTGGTCGGCAGAAGGC------GATG 420

  scaffold75|si     144293 CTCTACACGGACAAGGGATGCAGCAGCTTATCAAAACAATTAATAGTGCC 144342
                             v  v  vi     v            iv      i       v    v
C rnd-5_family-        419 CTGTAAACCAACAAGTGATGCAGCAGCTCTTCAAAATAATTAATCGTGCA 370

  scaffold75|si     144343 ATACGTGCTATGTAATT 144359
                           i  vi   i   iv   
C rnd-5_family-        369 GTAGATGCCATGCCATT 353

Matrix = 20p45g.matrix
Kimura (with divCpGMod) = 23.68
Transitions / transversions = 0.82 (14/17)
Gap_init rate = 0.14 (23 / 164), avg. gap size = 1.00 (23 / 23)


1198 25.01 1.48 3.00 scaffold75|size1059443 144421 144758 (914751) genome_7_97590-9]4#Unspecified 824 1156 (67) m_b530s001i50 182883

  scaffold75|si     144421 CACAACATTGATCACAT-AGAGTGGGATATCTG--CTTCTGTTTTGGTGT 144467
                            i  i   vv i     - v     v  i -  --      i     iv 
  genome_7_9759        824 CGCAGCATACACCACATGATAGTGGTATGT-TGAACTTCTGCTTTGGCCT 872

  scaffold75|si     144468 TTACAGCCATCTTCAAACTCTTGCTCACTCCTATTCATGTTAGGAGTAAA 144517
                            vi i   v v     i   i v        i v i    iv     i i
  genome_7_9759        873 TGGCGGCCCTGTTCAAGCTCCTCCTCACTCCCAATTATGTCTGGAGTGAG 922

  scaffold75|si     144518 GTGAAACTATGTTGTTGCGAATATTTTTGCAAACAATGAAGTAATTGAAA 144567
                                          i    v        iv  iiiv i   v   vvv 
  genome_7_9759        923 GTGAAACTATGTTGTCGCGATTATTTTTGTTAATGGAGGAGTTATTTCCA 972

  scaffold75|si     144568 GTGTAATGTGACAACATGACATGACGGTAACAT-ATTTTTT-CATCAAGT 144615
                                 iiv          v    i   -- i -       - i v   v
  genome_7_9759        973 GTGTAACAGGACAACATGAAATGATGGT--CGTGATTTTTTACGTGAAGA 1020

  scaffold75|si     144616 CTGACTATCAACATTCATTTTGAAGGGGAAGCCACGGTCAGAGACCTATT 144665
                           v    v      vv v          i    ivv i   vv     ivii
  genome_7_9759       1021 ATGACAATCAACCGTGATTTTGAAGGAGAAGTATCAGTCCCAGACCCCCC 1070

  scaffold75|si     144666 GACCCATATATCAATCAAAAGCTTGTAAAACGTAAAACAAGGAATTTGTA 144715
                                     i     i      -------   i   vi      i    
  genome_7_9759       1071 GACCCATATACCAATCGAAAGCT-------CGTGAAAAGAGGAATCTGTA 1113

  scaffold75|si     144716 GTACTTTGTGCAAATTCAGCTCCTAGAGTTTTGAAAAAAGTTA 144758
                              i   vi      iiv   v v  i i v  i         
  genome_7_9759       1114 GTATTTTCCGCAAATCTTGCTGCGAGGGCTGTGGAAAAAGTTA 1156

Matrix = 20p45g.matrix
Kimura (with divCpGMod) = 27.38
Transitions / transversions = 1.16 (44/38)
Gap_init rate = 0.04 (14 / 337), avg. gap size = 1.07 (15 / 14)


615 17.86 2.08 2.80 scaffold75|size1059443 144762 144905 (914604) C rnd-1_family-389#Unknown (0) 375 233 m_b530s001i51 182884

  scaffold75|si     144762 TACCTCCTCTGTGCATAGAAAAAA-GTTGAGGACTTTGAGACGAATTAAT 144810
                              v     i i   ?v       - ?i                     i
C rnd-1_family-        375 TACGTCCTCCGCGCANCGAAAAAAAGNCGAGGACTTTGAGACGAATTAAC 326

  scaffold75|si     144811 --GTAGCCCTATATATCAATTAAGAAATACAAAACGGAGAAGAAACACTT 144858
                           --       ii  v      v  iv   ii         v    ? v   
C rnd-1_family-        325 ACGTAGCCCCGTAAATCAATGAAATAATGTAAAACGGAGTAGAANCTCTT 276

  scaffold75|si     144859 AAATAACAGTGACAAATGTACCCCCATTCTACTCTCAGCTCAATTTT 144905
                                vivi    ----       v  ?  i   v v v        
C rnd-1_family-        275 AAATATTTATGAC----GTACCCCGATNCTGCTCACCGATCAATTTT 233

Matrix = 20p45g.matrix
Kimura (with divCpGMod) = 17.58
Transitions / transversions = 0.92 (12/13)
Gap_init rate = 0.04 (6 / 143), avg. gap size = 1.17 (7 / 6)


1376 23.57 7.02 6.12 scaffold75|size1059443 144877 145346 (914163) scaffold63|size1124630_(dbseq-nr_381)_[616819,628943]#LTR/Gypsy 1495 1968 (10157) m_b530s001i52 182885

  scaffold75|si     144877 TACCCCCATTCTACTCTCAGCTCAATTTTG-------GCGATTGATATCA 144919
                                   vv  i v v   v        v-------  vi i- i    
  scaffold63|si       1495 TACCCCCAGACTGCACACAGATCAATTTTTTTACCCCGCTGTC-ACATCA 1543

  scaffold75|si     144920 ATCCCACCAAAACACTGTCACTATTTTTGTTTGCACAT--CATAGACATC 144967
                                     i   v v   i    i  v       i --i   v i   
  scaffold63|si       1544 ATCCCACCAAGACAATCTCATTATTCTTTTTTGCACGTGATATATATATC 1593

  scaffold75|si     144968 ACCATGAAAATTCCTACCACCAATTGTTGTCTTGTCTCGTCTTGTCTTTT 145017
                                 v i     ii  i  v -----i   i     i   i  -----
  scaffold63|si       1594 ACCATGTAGATTCCCGCCGCCCA-----ATCTCGTCTCATCTCGT----- 1633

  scaffold75|si     145018 GTTCCCTCCTCACTCATTGTTGCAATTTCCCCTTGGTATCAATCGATAGT 145067
                            i       v   i   i iii v  ii     ivii            v
  scaffold63|si       1634 GCTCCCTCCACACCCATCGCCACCATCCCCCCTCCACATCAATCGATAGG 1683

  scaffold75|si     145068 ATAATTCCTTTCCAAC----TAATC-------------GAAATTCATGAG 145100
                           iv v   v    ii  ---- i i -------------     i  ivv 
  scaffold63|si       1684 GGACTTCATTTCTGACGGTTTGACCTGCTGGTTGCCTTGAAATCCACCTG 1733

  scaffold75|si     145101 GGGTGGCGAC-AATTAAAAAATCAGTAAGCACACTGGTCTTGGTGTTGAT 145149
                           i  iv   i -   v      v              v  v vi     i 
  scaffold63|si       1734 AGGCTGCGGCTAATAAAAAAAACAGTAAGCACACTGTTCATCATGTTGGT 1783

  scaffold75|si     145150 TTGTTTTGTTTTGTTTTGTTTTATTGCTGGCTTCACTTGCCCGGATTGCA 145199
                                v         ----------    v  v    v v          
  scaffold63|si       1784 TTGTTGTGTTTTGTT----------GCTGTCTGCACTGGACCGGATTGCA 1823

  scaffold75|si     145200 TTTTGT-CTTTGAATTGAAGTATCAATCAGATTTGCATCCTTGGGGTTTG 145248
                           i     -i      -  v vv v   i      i  i    i        
  scaffold63|si       1824 CTTTGTGTTTTGAA-TGTACAAGCAACCAGATTCGCGTCCTCGGGGTTTG 1872

  scaffold75|si     145249 GCAACTTTGTAGGCAGTCAG--GTGTTATGAATTGCTGTCAAAGGATTTG 145296
                             i  i i i     v  i --    i iv v    i             
  scaffold63|si       1873 GCGACCTCGCAGGCATTCGGGAGTGTCACCACTTGCCGTCAAAGGATTTG 1922

  scaffold75|si     145297 GTTAA-TGTTCCTTTCTTAACAAGAATGCGACCCTGTCTCGAGA--ATTT 145343
                              i -    vv  ------  v        i v - i i  v --    
  scaffold63|si       1923 GTTGATTGTTGATT------CATGAATGCGATCAT-TTTTGATATGATTT 1965

  scaffold75|si     145344 GTT 145346
                              
  scaffold63|si       1966 GTT 1968

Matrix = 20p45g.matrix
Kimura (with divCpGMod) = 24.70
Transitions / transversions = 1.31 (59/45)
Gap_init rate = 0.08 (38 / 469), avg. gap size = 1.63 (62 / 38)

2177 25.32 1.12 1.44 scaffold75|size1059443 145158 145782 (913727) scaffold63|size1124630_(dbseq-nr_381)_[616819,628943]#LTR/Gypsy 1952 2574 (9551) m_b530s001i53 182885

  scaffold75|si     145158 TTTTGTTTTGTTTTATTGCTGGCTTCACTTGCCCGGATTGCATTTTGTCT 145207
                                v v  v   i      v       v v i       i v    i 
  scaffold63|si       1952 TTTTGATATGATTTGTTGCTGTCTTCACTGGACTGGATTGCGTGTTGTTT 2001

  scaffold75|si     145208 TTGAATTGAAGTATCAATCAGATTTGCATCCTTGGGGTTTGGCAACTTTG 145257
                                  v viv     i      i  i    i   -     ii  i i 
  scaffold63|si       2002 TTGAATTTATAAATCAACCAGATTCGCGTCCTCGGG-TTTGGTGACCTCG 2050

  scaffold75|si     145258 TAGGCAGTCAGG--TGTTATGAATTGCTGTCAAAGGATTTGGTTAAT-GT 145304
                           i     v  i  --   i  v v    i          i i   i  -  
  scaffold63|si       2051 CAGGCATTCGGGAGTGTCATCACTTGCCGTCAAAGGATCTAGTTGATTGT 2100

  scaffold75|si     145305 TCCTTTCTTAACAAGAATGCGACCCTGTCTCGAGAATTTGTTTTTTT--G 145352
                            vv  iv  i-   v vv i  i i       v     v        -- 
  scaffold63|si       2101 TGATTCATTG-CAACACGGTGATCTTGTCTCGTGAATTGGTTTTTTTTTG 2149

  scaffold75|si     145353 TTTTGTATCAATGATGAGAATCATGTTAACTTCAATTTGTCTTGTTTTAT 145402
                           i    v  i     i       i i   i                i    
  scaffold63|si       2150 CTTTGAATTAATGACGAGAATCGTATTAGCTTCAATTTGTCTTGTCTTAT 2199

  scaffold75|si     145403 CTTATGTTTCAATTATCTATGGACTCATCATTTCCCT-TTCCTACACAGC 145451
                                        ii ivv iiv      -       -   ii   ii  
  scaffold63|si       2200 CTTATGTTTCAATCGTTGCTAATCTCATC-TTTCCCTCTTCTCACATGGC 2248

  scaffold75|si     145452 GTAGCAACGTTCAAATTTCTTGTAATAAAAATCATCGTCCACCAACAATT 145501
                           i   ii iv      v  v ii    v   v    i       i  vi  
  scaffold63|si       2249 ATAGTGATCTTCAAAATTGTCATAATCAAATTCATTGTCCACCGACCGTT 2298

  scaffold75|si     145502 CTTGAGCGATGTCCACTCCATTGTTATGAATTAAAGACAATTTGTATTCT 145551
                             iv     i iv  v         iviv        ii i i  vviv 
  scaffold63|si       2299 CTCCAGCGACGCACAGTCCATTGTTGAACATTAAAGATGACTCGTCACAT 2348

  scaffold75|si     145552 GTAAGGTGAGCTCTTTTGTTCAATTCGTTGATGTTTGGCTTGTTTAAT-T 145600
                           v i       vv   v  v  i   v v vvii         ----  - 
  scaffold63|si       2349 TTGAGGTGAGGGCTTATGGTCGATTAGATCTCATTTGGCTTG----ATGT 2394

  scaffold75|si     145601 TTAGTGCCTGGCCCGGTTTGTGATTTGGGATCAAAACATCCTCTAGCACC 145650
                                vi   i       vv    v        viv   i    v i  v
  scaffold63|si       2395 TTAGTTTCTGACCCGGTTGTTGATATGGGATCATGTCATTCTCTCGTACA 2444

  scaffold75|si     145651 TCAATCATTTGCACTCCAATGGCTTTTCTGAGGTGTGCATGCCCATTTTC 145700
                                   i       v     i  v   v v  viiv iv         
  scaffold63|si       2445 TCAATCATCTGCACTCGAATGGTTTATCTCACGTCCAAACTCCCATTTTC 2494

  scaffold75|si     145701 ATCTTCATCATTCTCTCCCTCCTAATCCTCATTGTCATCATTAATTGGCA 145750
                              v         - i    iv vv i     vi  i   -       v 
  scaffold63|si       2495 ATCGTCATCATTC-CCCCCTTGTCTTTCTCATGATCGTCA-TAATTGGAA 2542

  scaffold75|si     145751 CCCAACACTTCCGCATGTTGAAGAGCATTGCC 145782
                            v  iv   v  v      v   v    i   
  scaffold63|si       2543 CGCAGGACTACCTCATGTTCAAGTGCATCGCC 2574

Matrix = 20p45g.matrix
Kimura (with divCpGMod) = 27.36
Transitions / transversions = 1.08 (81/75)
Gap_init rate = 0.02 (14 / 624), avg. gap size = 1.14 (16 / 14)


1078 15.17 1.69 0.00 scaffold75|size1059443 145818 145995 (913514) rnd-5_family-347#Unknown 868 1048 (0) m_b530s001i54 182886

  scaffold75|si     145818 ATCTCTAGATGGATTCTTGATGCTCATGAGTTGTTGTGTGTATTTTCAAA 145867
                                 v  i   i    ? v   vi i            ii     i  
  rnd-5_family-        868 ATCTCTTGACGGACTCTTNAGGCTGGTAAGTTGTTGTGTGCGTTTTCGAA 917

  scaffold75|si     145868 TCTTAATTGTCAAACTTTGTTCTTTGTGATCTAAATGGACTTAAG---TT 145914
                                  ii        i    v i                 v  ---  
  rnd-5_family-        918 TCTTAATCATCAAACTTCGTTCGTCGTGATCTAAATGGACTTTAGTTTTT 967

  scaffold75|si     145915 TTGTTGAGTGCAGTAACCTCGTCGTTGCGCAACCAAGCACATTCTATCTG 145964
                                   i      i    v  v            v        v    
  rnd-5_family-        968 TTGTTGAGCGCAGTAGCCTCTTCTTTGCGCAACCAACCACATTCTCTCTG 1017

  scaffold75|si     145965 TCTCGCTGATCTGCAGTAAGTCAACATTGGG 145995
                               v v      vi        i       
  rnd-5_family-       1018 TCTCCCGGATCTGAGGTAAGTCAGCATTGGG 1048

Matrix = 20p45g.matrix
Kimura (with divCpGMod) = 13.27
Transitions / transversions = 1.25 (15/12)
Gap_init rate = 0.01 (1 / 177), avg. gap size = 3.00 (3 / 1)


3063 11.61 0.45 0.22 scaffold75|size1059443 145997 146445 (913064) rnd-1_family-784#Unknown 1 450 (0) m_b530s001i55 182887

  scaffold75|si     145997 GCTTATCAATGTTACTCTTTTTTTGGTACAAGCAATCTGACTCAATGAGT 146046
                                     ii?v i  i      ? v v             i      
  rnd-1_family-          1 GCTTATCAATACNCCCCTCTTTTTGNTCCCAGCAATCTGACTCGATGAGT 50

  scaffold75|si     146047 TTTTGGAATACAGGTCCAATTATTGGTATCGAGTCTCTTTTTT-GGTGGC 146095
                                i          v         ii v             -      
  rnd-1_family-         51 TTTTGAAATACAGGTCGAATTATTGGCGTAGAGTCTCTTTTTTCGGTGGC 100

  scaffold75|si     146096 ACTGGTCTGTAGTTTGCTCAAGTTGTGAGTAGACAATAATGACG-ACGTG 146144
                            i        v        i   v                    -     
  rnd-1_family-        101 ATTGGTCTGTCGTTTGCTCGAGTGGTGAGTAGACAATAATGACGGACGTG 150

  scaffold75|si     146145 AGACTTTGTCACATGCATGTTGCCTGCTCTCAGTGTCAATATTTTTCTTG 146194
                                            i           v                  i 
  rnd-1_family-        151 AGACTTTGTCACATGCACGTTGCCTGCTCACAGTGTCAATATTTTTCTCG 200

  scaffold75|si     146195 TGCAGAATTCTCTGTGATGATAAAACTTTTTTCCACCTAAGAAAAGTTGA 146244
                           i             v i        - i              v  i    
  rnd-1_family-        201 CGCAGAATTCTCTGGGGTGATAAAA-TCTTTTCCACCTAAGACAAATTGA 249

  scaffold75|si     146245 CTGAGGACCCCATTCATGTGGCTTGGATCCAAGATGAAGGCATCTCCCCC 146294
                            v      i  ? i ii    i                            
  rnd-1_family-        250 CAGAGGACTCCNTCCGCGTGGTTTGGATCCAAGATGAAGGCATCTCCCCC 299

  scaffold75|si     146295 CTCGTGAAAAGGCTTTCCAGGTGGATTCTTGCCAATCATCACTAAATTAT 146344
                           i                             ?v   i  i          i
  rnd-1_family-        300 TTCGTGAAAAGGCTTTCCAGGTGGATTCTTNGCAACCACCACTAAATTAC 349

  scaffold75|si     146345 CTTTAGACAGGAGAAGCGGTTCATCCATGGTGATAATTGTTTCATGGGGA 146394
                             i    v       ?i     i       v           v       
  rnd-1_family-        350 CTCTAGAGAGGAGAANTGGTTCGTCCATGGGGATAATTGTTTGATGGGGA 399

  scaffold75|si     146395 TTTGTTGAGTTGATCTGCTGGGGTGCTTGGGATTGTTCTGTTATAAAATT 146444
                                v     i      i         v    v    i   v i   i 
  rnd-1_family-        400 TTTGTGGAGTTAATCTGCCGGGGTGCTTTGGATGGTTCCGTTTTGAAACT 449

  scaffold75|si     146445 G 146445
                            
  rnd-1_family-        450 G 450

Matrix = 20p45g.matrix
Kimura (with divCpGMod) = 10.18
Transitions / transversions = 1.74 (33/19)
Gap_init rate = 0.01 (3 / 448), avg. gap size = 1.00 (3 / 3)


2703 15.41 2.17 3.82 scaffold75|size1059443 146165 146670 (912839) C rnd-1_family-321#Unknown (249) 616 119 m_b530s001i56 182888

  scaffold75|si     146165 TGCCTGCTCTCAGTGTCAATATTTTTCTTGTGCAGAATTCTCTGTGATGA 146214
                                    v ?                i i             v i   
C rnd-1_family-        616 TGCCTGCTCACNGTGTCAATATTTTTCTCGCGCAGAATTCTCTGGGGTGA 567

  scaffold75|si     146215 TAAAAC-TTTTTTCCACCTAAGAAAAGTTGACTGAGGACCCCATTCATGT 146263
                           ? ?   -                v  i     v      i  ? i ii  
C rnd-1_family-        566 NANAACATTTTTTCCACCTAAGACAAATTGACAGAGGACTCCNTCCGCGT 517

  scaffold75|si     146264 GGCTTGGATCCAAGATGAAGGCATCTCCCCCCTCGTGAAAAGGCTTTCCA 146313
                             i                            i                  
C rnd-1_family-        516 GGTTTGGATCCAAGATGAAGGCATCTCCCCCTTCGTGAAAAGGCTTTCCA 467

  scaffold75|si     146314 GGTGGATTCTTGCCAATCATCACTAAATTATCTTTAGACAGGAGAAGCGG 146363
                                      ?v   i  i          i  i    v       ?i  
C rnd-1_family-        466 GGTGGATTCTTNGCAACCACCACTAAATTACCTCTAGAGAGGAGAANTGG 417

  scaffold75|si     146364 TTCATCCATGGTGATAATTGTTTCATGGGGATTTGTTGAGTTGATCTGCT 146413
                              i       v           v        i   --------------
C rnd-1_family-        416 TTCGTCCATGGGGATAATTGTTTGATGGGGATCTGT-------------- 381

  scaffold75|si     146414 GGGGTGCTTGGGATTGTTCTGTTATAAAATTGTGTTGAACATTGTA---T 146460
                           ---      v    v    i   v i   i       iv i i   --- 
C rnd-1_family-        380 ---GTGCTTCGGATGGTTCCGTTTTGAAACTGTGTTGGTCGTCGTAAAGT 334

  scaffold75|si     146461 AA--TAATTTAATTCAACATGTTACCCCACTAATGTCTGTCGCCTAATCA 146508
                            i--           i  ivi           v i               
C rnd-1_family-        333 AGCGTAATTTAATTCGACGAATTACCCCACTATTATCTGTCGCCTAATCA 284

  scaffold75|si     146509 ATC-----AAGATAGATATCTTGTTGCTTGTTGAAAGGGGTAACAGAGTA 146553
                             v-----   i     --             vi      i v  i ivi
C rnd-1_family-        283 ATAGATCAAAGGTAGAT--CTTGTTGCTTGTTTGAAGGGGCATCAAAAGG 236

  scaffold75|si     146554 ATATTGAAGGGGATTTATAAGCGCTGATTGAGCCACTCTTCAACGATCAT 146603
                            i                vvv i v   i    v     v i        
C rnd-1_family-        235 ACATTGAAGGGGATTTATTTCCACAGATCGAGCGACTCTGCGACGATCAT 186

  scaffold75|si     146604 TGTTTGTTAGTTCATGGCGTTGAATTCATTGTCGCGAAGTTGCTGGACAA 146653
                               v   v    i      i     v  ii vv          ?   i 
C rnd-1_family-        185 TGTTGGTTTGTTCGTGGCGTCGAATTGATCATGTCGAAGTTGCTNGACGA 136

  scaffold75|si     146654 TGGATTTTTCATTTCAA 146670
                           vv       v       
C rnd-1_family-        135 GCGATTTTTGATTTCAA 119

Matrix = 20p45g.matrix
Kimura (with divCpGMod) = 14.09
Transitions / transversions = 1.34 (43/32)
Gap_init rate = 0.05 (23 / 505), avg. gap size = 1.30 (30 / 23)


1670 15.46 2.48 1.85 scaffold75|size1059443 146457 146779 (912730) rnd-1_family-389#Unknown 1 325 (50) m_b530s001i57 182889

  scaffold75|si     146457 GTATAATAATTTAATTCAACATGTTACCCCACTAATGTCTGTCGCCTAAT 146506
                              v             i  ivi           v i             
  rnd-1_family-          1 GTAGAATAATTTAATTCGACGAATTACCCCACTATTATCTGTCGCCTAAT 50

  scaffold75|si     146507 CAATC------AAGATAGATATCTTGTTGCTTGTTGAAAGGGGTAACAGA 146550
                               v------   i     --             vi      i v  i 
  rnd-1_family-         51 CAATAGATTCAAAGGTAGAT--CTTGTTGCTTGTTTGAAGGGGCATCAAA 98

  scaffold75|si     146551 GTAATATTGAAGGGGATTTATAAGCGCTGATTGAGCCACTCTTCAACGAT 146600
                           ivi i                vvv i v   i    v     v i     
  rnd-1_family-         99 AGGACATTGAAGGGGATTTATTTCCACAGATCGAGCGACTCTGCGACGAT 148

  scaffold75|si     146601 CATTGTTTGTTAGTTCATGGCGTTGAATTCATTGTCGCGAAGTTGCTGGA 146650
                                  v   v    i      i     v  i                 
  rnd-1_family-        149 CATTGTTGGTTTGTTCGTGGCGTCGAATTGATCGTCGCGAAGTTGCTGGA 198

  scaffold75|si     146651 CAATGGATTTTTCATTTCAATGACAGGGGGTA-AAAAATTGAGCGGTGAG 146699
                            i vv       v            vv     -         v       
  rnd-1_family-        199 CGAGCGATTTTTGATTTCAATGACACTGGGTATAAAAATTGATCGGTGAG 248

  scaffold75|si     146700 CAGAATGGGGGTGCATTCATCACTGATATTTAAGTACTTCTACTCCGTTT 146749
                              ?  v     i i-    v ---         vi?             
  rnd-1_family-        249 CAGNATCGGGGTACG-TCATAA---ATATTTAAGAGNTTCTACTCCGTTT 294

  scaffold75|si     146750 TACATT-TTTAATTGATTAACGGGGCTAAGT 146779
                                 -   v       v         v  
  rnd-1_family-        295 TACATTATTTCATTGATTTACGGGGCTACGT 325

Matrix = 20p45g.matrix
Kimura (with divCpGMod) = 14.26
Transitions / transversions = 0.75 (21/28)
Gap_init rate = 0.03 (9 / 322), avg. gap size = 1.56 (14 / 9)


591 19.99 4.03 2.65 scaffold75|size1059443 146778 146926 (912583) C rnd-1_family-343#Unknown (1) 225 75 m_b530s001i58 182890

  scaffold75|si     146778 GTCCTTGGTTCATTGAAAAA--GTTGAGGACTTTGAGACAAATTAGCACG 146825
                                iv iv  ?i      -- ?i              i     i    
C rnd-1_family-        225 GTCCTCCGCGCANCGAAAAAAAGNCGAGGACTTTGAGACGAATTAACACG 176

  scaffold75|si     146826 TAGCCCCATAAATCACATTTGA--TAGCGTAAATCGGAGTAGAAGTACTT 146873
                                  i       i ---  --  ii     v           iv   
C rnd-1_family-        175 TAGCCCCGTAAATCATA---GAAATAATGTAAAACGGAGTAGAAGCTCTT 129

  scaffold75|si     146874 AAATGATTAGAATG-AAATACCCAAACACTGCTCA-AGACTGATATTTTT 146921
                               iv   vi i - ii     vi i?       -v  iii  -     
C rnd-1_family-        128 AAATATTTATGACGTAGGTACCCCGATNCTGCTCACCGATCAAT-TTTTT 80

  scaffold75|si     146922 TACCC 146926
                                
C rnd-1_family-         79 TACCC 75

Matrix = 20p45g.matrix
Kimura (with divCpGMod) = 18.27
Transitions / transversions = 2.62 (21/8)
Gap_init rate = 0.05 (8 / 148), avg. gap size = 1.25 (10 / 8)


902 30.64 8.11 1.38 scaffold75|size1059443 146887 147293 (912216) scaffold63|size1124630_(dbseq-nr_381)_[616819,628943]#LTR/Gypsy 1491 1924 (10201) m_b530s001i59 182891

  scaffold75|si     146887 GAAATACCCAAACACTGCTCA-AGACTGATATTTTTTACCCCACCGTCCT 146935
                                    vv v     v  -   iii  -           i i   v-
  scaffold63|si       1491 GAAATACCCCCAGACTGCACACAGATCAAT-TTTTTTACCCCGCTGTCA- 1538

  scaffold75|si     146936 CATCCATCCCAC--ACGTGGTCTTGCATTATTTTTATTTGCACATCACCG 146983
                               v       -- viiii   --       i  v       i v ivv
  scaffold63|si       1539 CATCAATCCCACCAAGACAATCT--CATTATTCTTTTTTGCACGTGATAT 1586

  scaffold75|si     146984 A-----CACCATGAAAACACTCACCAACCAACATTGTTTTGCCTCAATTC 147028
                            -----       v i iv i i  iv    iv i  i iii   -i v 
  scaffold63|si       1587 ATATATCACCATGTAGATTCCCGCCGCCCAATCTCGTCTCATCTC-GTGC 1635

  scaffold75|si     147029 TCCCTCCACGCTCATCA-------CCCCTCTTGTCACCGATCGACAAAAG 147071
                                    i i    i-------    i  ivv  i i     i iii 
  scaffold63|si       1636 TCCCTCCACACCCATCGCCACCATCCCCCCTCCACATCAATCGATAGGGG 1685

  scaffold75|si     147072 -CATCTTGCCTGATCGTTCGACCCACTATTTGCACCAAAATTCATTGGGT 147120
                           - v  v vi    iv   i    ii  iv    viii    i  iiv iv
  scaffold63|si       1686 ACTTCATTTCTGACGGTTTGACCTGCTGGTTGCCTTGAAATCCACCTGAG 1735

  scaffold75|si     147121 ATCACGG----TGAAAAAAATAGTAAG-----TGT------TGTAAATTT 147155
                           iiii   ---- i       i      -----   ------   vii   
  scaffold63|si       1736 GCTGCGGCTAATAAAAAAAACAGTAAGCACACTGTTCATCATGTTGGTTT 1785

  scaffold75|si     147156 GTTCTGTTGCA-TGCTGGCTTTCACGGGGCTGATTTGTATTGTAATTTTT 147204
                              v    vii-     v - v   v  i i iv   i i v ivv    
  scaffold63|si       1786 GTTGTGTTTTGTTGCTGTC-TGCACTGGACCGGATTGCACTTTGTGTTTT 1834

  scaffold75|si     147205 GAAGAGAAAAATAATCAGATCCCCGCCCTCGGTGTTCAGCGACTTCGTAG 147254
                              viv v  ii  i     i v  i      v   ii     i   i  
  scaffold63|si       1835 GAATGTACAAGCAACCAGATTCGCGTCCTCGGGGTTTGGCGACCTCGCAG 1884

  scaffold75|si     147255 GCATTTGGGAGTG-CTTTACTTGCTGTCAATGGATCTGAT 147293
                                i       - vii      i     v    i  i 
  scaffold63|si       1885 GCATTCGGGAGTGTCACCACTTGCCGTCAAAGGATTTGGT 1924

Matrix = 20p45g.matrix
Kimura (with divCpGMod) = 36.55
Transitions / transversions = 1.86 (80/43)
Gap_init rate = 0.04 (16 / 406), avg. gap size = 2.44 (39 / 16)


2318 15.50 7.17 0.21 scaffold75|size1059443 147497 147942 (911567) C rnd-1_family-817#Unknown (0) 661 185 m_b530s001i60 182892

  scaffold75|si     147497 AATGTTTATTGGTATTTGTTTTGCCAAGGGAAGAAATTGTATTGCGTCTG 147546
                                        v       iv  i                v i     
C rnd-1_family-        661 AATGTTTATTGGTTTTTGTTTCTCCGAGGGAAGAAATTGTATGGTGTCTG 612

  scaffold75|si     147547 ACTTTGATGTGCATATTGTTGTGTCTTGC-----------TGATG---TG 147582
                               i  i  i  vv              -----------     ---  
C rnd-1_family-        611 ACTTCGACGTACAGTTTGTTGTGTCTTGCAAAATCCCTGTTGATGCCGTG 562

  scaffold75|si     147583 GCCCAATGCCTGATACCATTGCTGTAAAGCAGGTATGATTTGATGCTTGA 147632
                             i   v      i v                  ?    ivi  ?     
C rnd-1_family-        561 GCTCAAGGCCTGACAGCATTGCTGTAAAGCAGGTNTGATCAAATNCTTGA 512

  scaffold75|si     147633 CTTCATGTCA-GTTAAACACCATTGTTTTGTTGTGTGTTTGTGCTATGCC 147681
                            i        -    i  i               v    i    v     
C rnd-1_family-        511 CCTCATGTCATGTTAGACGCCATTGTTTTGTTGTTTGTTCGTGCGATGCC 462

  scaffold75|si     147682 ACCAAATTTTATGACTTCTCGACTCTTCCTTGAATGTCACTCAAGGAAAG 147731
                                                     i    v  i          ivi  
C rnd-1_family-        461 ACCAAATTTTATGACTTCTCGACTCTCCCTTCAACGTCACTCAAGATGAG 412

  scaffold75|si     147732 CTGTCATGGTTGATTGTTGTCAT--ATGGACGATTTTGCATTGTGGAAAA 147779
                           v                      --i   viv      i iv        
C rnd-1_family-        411 GTGTCATGGTTGATTGTTGTCATGCGTGGCTCATTTTGTACGGTGGAAAA 362

  scaffold75|si     147780 GTGGC---GCCTATTCAGTTATTGTTT-GCCCCATTTATTATTGTTTAGT 147825
                             v  ---     v      i  v   -v                  v  
C rnd-1_family-        361 GTTGCACTGCCTAATCAGTTGTTCTTTCCCCCCATTTATTATTGTTTTGT 312

  scaffold75|si     147826 TTGCTTTCTAAACAGTCCAACATGGCATCAGCGCTCATCTTACTGTTCCC 147875
                                   i     i -   vv        i i v i    v      v 
C rnd-1_family-        311 TTGCTTTCCAAACAAT-CAAGTTGGCATCAACACACGTCTTCCTGTTCGC 263

  scaffold75|si     147876 TATACACA-----------CTCTTGTCAAACTGTCTTGTCAAACTTTCAT 147914
                             v  v  -----------  vii   iv   v                 
C rnd-1_family-        262 TAAACTCAATATCCCCAAGCTGCCGTCGCACTTTCTTGTCAAACTTTCAT 213

  scaffold75|si     147915 CATACATTCTAACACTTTTCTCTTCACC 147942
                            iii             vi i     i 
C rnd-1_family-        212 CGCGCATTCTAACACTTGCCCCTTCATC 185

Matrix = 20p45g.matrix
Kimura (with divCpGMod) = 14.19
Transitions / transversions = 1.16 (37/32)
Gap_init rate = 0.02 (8 / 445), avg. gap size = 4.12 (33 / 8)


2209 11.18 0.93 0.62 scaffold75|size1059443 147946 148269 (911240) C rnd-5_family-1043#Unknown (0) 502 178 m_b530s001i61 182893

  scaffold75|si     147946 CCATACCGGCAGCACCTTGCATCAACCTCCTCTGACAAACACAAATCCCA 147995
                                    v          v  v           i    v         
C rnd-5_family-        502 CCATACCGGAAGCACCTTGCCTCTACCTCCTCTGATAAACCCAAATCCCA 453

  scaffold75|si     147996 GTCTAAAACACAGCCACCATCCCAAATGATGACATTCAGATCGATAAAGA 148045
                           v      v           i   i  i v?    v ii   v        
C rnd-5_family-        452 CTCTAAACCACAGCCACCACCCCGAACGTNGACAGTTGGATAGATAAAGA 403

  scaffold75|si     148046 TTGTTC--TGCTTTTTCTTTCCTCCTGAAAAATCAGGTATGAGTTGCAAG 148093
                              i  --   i            vi        i       i i     
C rnd-5_family-        402 TTGCTCGGTGCCTTTTCTTTCCTCGCGAAAAATCGGGTATGAATCGCAAG 353

  scaffold75|si     148094 TTGTCAGAAATACTTGCCGATCATAAGGTTTCATGGTTGTTAGATTCATC 148143
                               i                          vii                
C rnd-5_family-        352 TTGTTAGAAATACTTGCCGATCATAAGGTTTGGCGGTTGTTAGATTCATC 303

  scaffold75|si     148144 CAAGATTGTG-TGTCTGTACACAGAGGATTTGTTGATGGACCACATGTTT 148192
                                     -       i                i    iii       
C rnd-5_family-        302 CAAGATTGTGNTGTCTGTGCACAGAGGATTTGTTGGTGGATTGCATGTTT 253

  scaffold75|si     148193 CAAAATAGCACAATAAATTAAAATATTCCAATGCAATCTCACAAATTCTT 148242
                            i   i  v                                 --    v 
C rnd-5_family-        252 CGAAACAGAACAATAAATTAAAATATTCCAATGCAATCTCAC--ATTCGT 205

  scaffold75|si     148243 TCTCGATCACTAAGAGTAATGTCACTA 148269
                                     v                
C rnd-5_family-        204 TCTCGATCACGAAGAGTAATGTCACTA 178

Matrix = 20p45g.matrix
Kimura (with divCpGMod) = 9.91
Transitions / transversions = 1.57 (22/14)
Gap_init rate = 0.01 (4 / 323), avg. gap size = 1.25 (5 / 4)


4047 2.62 0.00 0.22 scaffold75|size1059443 148270 148729 (910780) C genome_7_21796#DNA (0) 459 1 m_b530s001i62 182894

  scaffold75|si     148270 CCGTATATACCAGAGCATAAGAACCACCGGGGTATAAGAACCACCACTGC 148319
                                      i                                      
C genome_7_2179        459 CCGTATATACCGGAGCATAAGAACCACCGGGGTATAAGAACCACCACTGC 410

  scaffold75|si     148320 AAAATGACCGATTTTGGTGAACATTTGTTTTTTTCGGCCAATCAACACAC 148369
                                                                     i       
C genome_7_2179        409 AAAATGACCGATTTTGGTGAACATTTGTTTTTTTCGGCCAATTAACACAC 360

  scaffold75|si     148370 TCTGTTTGTTCTAAAGCTGTCGTGTTTAGATTCTCCTCGTCAACACCAAT 148419
                                             i    v                          
C genome_7_2179        359 TCTGTTTGTTCTAAAGCTATCGTCTTTAGATTCTCCTCGTCAACACCAAT 310

  scaffold75|si     148420 TTCCCCATATATGTAGTTCCCCGTGCGTTCAAATATTCGCCGAGTTATTG 148469
                                     i                                      v
C genome_7_2179        309 TTCCCCATATGTGTAGTTCCCCGTGCGTTCAAATATTCGCCGAGTTATTT 260

  scaffold75|si     148470 AATTATGACCGAAAAGTCACTACCCGTCACCATGGTGAGGTGATGCACGT 148519
                                     i    v                          v      v
C genome_7_2179        259 AATTATGACCAAAAACTCACTACCCGTCACCATGGTGAGGTGCTGCACGG 210

  scaffold75|si     148520 GATGCTGGCGATTGTTCGTTGTGTTGTGTGTGATGTGCTGTGTACGGTAC 148569
                                                  v                          
C genome_7_2179        209 GATGCTGGCGATTGTTCGTTGTGATGTGTGTGATGTGCTGTGTACGGTAC 160

  scaffold75|si     148570 CCTTCGGGTAGGGTAATAGAGGTAAAAAAAATAAAGACAAGAGATACATT 148619
                                                     -                       
C genome_7_2179        159 CCTTCGGGTAGGGTAATAGAGGTAAA-AAAATAAAGACAAGAGATACATT 111

  scaffold75|si     148620 TTTTTCCATCGCGTGAGGACTGCTAGCTTCATTCGGGGTATAAGAACCAC 148669
                                                                             
C genome_7_2179        110 TTTTTCCATCGCGTGAGGACTGCTAGCTTCATTCGGGGTATAAGAACCAC 61

  scaffold75|si     148670 AAAAGGTATCATTTCGAAATGACCGCACATTTTGTGGTTCTTATGCTCCG 148719
                                          i                                  
C genome_7_2179         60 AAAAGGTATCATTTCAAAATGACCGCACATTTTGTGGTTCTTATGCTCCG 11

  scaffold75|si     148720 GTATATACGG 148729
                                     
C genome_7_2179         10 GTATATACGG 1

Matrix = 20p45g.matrix
Kimura (with divCpGMod) = 2.46
Transitions / transversions = 1.00 (6/6)
Gap_init rate = 0.00 (1 / 459), avg. gap size = 1.00 (1 / 1)


1123 10.87 0.00 2.86 scaffold75|size1059443 148730 148909 (910600) C rnd-5_family-1043#Unknown (323) 179 5 m_b530s001i63 182893

  scaffold75|si     148730 TAGTTAATTTTGTCCAAAGGGATGGGGGAAGTGAATTGACGGGAATGTAG 148779
                                                    i   v   v             vv 
C rnd-5_family-        179 TAGTTAATTTTGTCCAAAGGGATGGAGGACGTGTATTGACGGGAATGATG 130

  scaffold75|si     148780 GCACCGGGAGGAGGAGGGATTAACTTGGGATTTGTGGAGGGAGACAGATC 148829
                             i v         i      -   v      i                 
C rnd-5_family-        129 GCGCAGGGAGGAGGGGGGATT-ACTAGGGATTCGTGGAGGGAGACAGATC 81

  scaffold75|si     148830 GCTGCGATGGATCATTGTGGTAAGTCGATTGCCATCGATGGATCATTGTT 148879
                                             --i --     i   v               i
C rnd-5_family-         80 GCTGCGATGGATCATTGT--CA--TCGATCGCCTTCGATGGATCATTGTC 35

  scaffold75|si     148880 GTCAATCACCTTCGATGGTTGTCTTTCGAT 148909
                              i  ii         v        v   
C rnd-5_family-         34 GTCGATTGCCTTCGATGCTTGTCTTTAGAT 5

Matrix = 20p45g.matrix
Kimura (with divCpGMod) = 8.78
Transitions / transversions = 1.11 (10/9)
Gap_init rate = 0.03 (5 / 179), avg. gap size = 1.00 (5 / 5)


654 18.01 6.92 10.32 scaffold75|size1059443 148823 149082 (910427) rnd-1_family-389#Unknown 124 375 (0) m_b530s001i64 182895

  scaffold75|si     148823 ACAGATCG-------CTGCGATGGATCATTGT-GGTAAGT-CGATTGCCA 148863
                                   -------      i -        -   vv  -  --  v i
  rnd-1_family-        124 ACAGATCGAGCGACTCTGCGACG-ATCATTGTTGGTTTGTTCG--TGGCG 170

  scaffold75|si     148864 TCGA-TGGATCATTGTTGTCAATCACCTTCGATGGTTGTCTTTCGAT--- 148909
                               - v    i i ivi-- i ii -- v  i ivi vi   i   ---
  rnd-1_family-        171 TCGAATTGATCGTCGCGA--AGTTGC--TGGACGAGCGATTTTTGATTTC 216

  scaffold75|si     148910 -ATGACGGCGGGGTAAAAAAATTCAGCAGTGAGCAGTGTTGGGGTATTTC 148958
                           -     i- v     v       v v i        ?i i      iv  
  rnd-1_family-        217 AATGACA-CTGGGTATAAAAATTGATCGGTGAGCAGNATCGGGGTACGTC 265

  scaffold75|si     148959 ATACGAATGATTTAAGTACTTCTACTCCGATTTACACTATCTAACTTGAT 149008
                              --   -       vi?          v      i   i v -     
  rnd-1_family-        266 ATA--AAT-ATTTAAGAGNTTCTACTCCGTTTTACATTATTTCA-TTGAT 311

  scaffold75|si     149009 TTACGGGGCTACGTGTTACCATAGTTCATCTCAATAATAAATGTGTCCTC 149058
                                           -----  i   i      - --------      
  rnd-1_family-        312 TTACGGGGCTACGTGT-----TAATTCGTCTCAA-A--------GTCCTC 347

  scaffold75|si     149059 AACTTTTTTCC-ATGC---GAGGACGTA 149082
                           i?       i -?   ---         
  rnd-1_family-        348 GNCTTTTTTTCGNTGCGCGGAGGACGTA 375

Matrix = 20p45g.matrix
Kimura (with divCpGMod) = 15.01
Transitions / transversions = 1.62 (26/16)
Gap_init rate = 0.13 (34 / 259), avg. gap size = 1.29 (44 / 34)


323 11.32 1.89 0.00 scaffold75|size1059443 149081 149133 (910376) C rnd-1_family-321#Unknown (810) 55 2 m_b530s001i65 182896

  scaffold75|si     149081 TACGTGTTAATTCGTCTCCAAGTCCTCAAC-TTTTTTCTATGCGGAGGGG 149129
                                             v        i? -       v?    vi i  
C rnd-1_family-         55 TACGTGTTAATTCGTCTCAAAGTCCTCGNCTTTTTTTCGNTGCGCGGAGG 6

  scaffold75|si     149130 ACGT 149133
                               
C rnd-1_family-          5 ACGT 2

Matrix = 20p45g.matrix
Kimura (with divCpGMod) = 8.72
Transitions / transversions = 1.00 (3/3)
Gap_init rate = 0.02 (1 / 52), avg. gap size = 1.00 (1 / 1)


388 9.09 0.00 0.00 scaffold75|size1059443 149138 149192 (910317) C rnd-1_family-321#Unknown (810) 55 1 m_b530s001i66 182896

  scaffold75|si     149138 TATGTGTTAATTCGTCTCGAAGTCCTCAACTTTTTTTCTATGCGCTGAGG 149187
                             i               i        i?         v?     v    
C rnd-1_family-         55 TACGTGTTAATTCGTCTCAAAGTCCTCGNCTTTTTTTCGNTGCGCGGAGG 6

  scaffold75|si     149188 ACGTA 149192
                                
C rnd-1_family-          5 ACGTA 1

Matrix = 20p45g.matrix
Kimura (with divCpGMod) = 6.30
Transitions / transversions = 1.50 (3/2)
Gap_init rate = 0.00 (0 / 54), avg. gap size = 0.0 (0 / 0)


18 18.33 1.89 3.85 scaffold75|size1059443 149421 149473 (910036) (TATTG)n#Simple_repeat 1 52 (0) m_b530s252i4 182897

  scaffold75|si     149421 TATTGTGCTTGTTTTGTATTGTATTGTACCTGTATTG-AGCCTATATTAT 149469
                                 -v    v               -i       - viv   vv   
  (TATTG)n#Simp          1 TATTGT-ATTGTATTGTATTGTATTGTA-TTGTATTGTATTGTATTGTAT 48

  scaffold75|si     149470 TGTA 149473
                               
  (TATTG)n#Simp         49 TGTA 52

Matrix = Unknown
Transitions / transversions = 0.33 (2/6)
Gap_init rate = 0.06 (3 / 52), avg. gap size = 1.00 (3 / 3)


288 28.26 1.32 6.25 scaffold75|size1059443 153000 153150 (906359) C rnd-1_family-354#Unknown (185) 373 230 m_b530s001i67 182898

  scaffold75|si     153000 CAGGTCAAATAACAAATGAAGTGAAGAGACTGATTTTTAATTTGCCATAT 153049
                                v   ?  vv   v  i  -------     i ivvi iv    ?i
C rnd-1_family-        373 CAGGTGAAANAAGCAATCAAATG-------TGATTCTCCTCTCTCCATNC 331

  scaffold75|si     153050 TCTTTGTACGGTAGAGTATCCTTTAGTTGTGGAAAAT-ATCCCTGGACTC 153098
                             i i   ?ivi ?v  i     i   i-   ii   - ?vv   ?  ?v
C rnd-1_family-        330 TCCTCGTANATCANTGTGTCCTTCAGTC-TGGGGAATGANGACTGNACNG 282

  scaffold75|si     153099 CGTGCATTCCATACTCTGTTGCTTGATGTCATGAG-ATTGTCTCCCTCTT 153147
                            vi       vi    i i? v   ?i -    vv-i   i         
C rnd-1_family-        281 CTCGCATTCCCCACTCCGCNGATTGNCG-CATGCTCGTTGCCTCCCTCTT 233

  scaffold75|si     153148 AAT 153150
                           v  
C rnd-1_family-        232 CAT 230

Matrix = 20p45g.matrix
Kimura (with divCpGMod) = 33.31
Transitions / transversions = 1.22 (22/18)
Gap_init rate = 0.07 (11 / 150), avg. gap size = 1.00 (11 / 11)


768 27.45 2.90 3.65 scaffold75|size1059443 153869 154144 (905365) C rnd-5_family-2312#Unknown (63) 379 106 m_b530s001i68 182899

  scaffold75|si     153869 GTAATTGTTGGAGGCCAGGGCATGATGATATGAG-CTGATGGAAGAGGGC 153917
                             v      ?     v  vi       vi ??i -   i i     i  v
C rnd-5_family-        379 GTCATTGTTNGAGGCAAGCACATGATGCCANNGGACTGGTAGAAGAAGGA 330

  scaffold75|si     153918 AGCAAGGAGATTTGTAGCATTCTTTT-TCTCTGATGTAGTGATCTCT--C 153964
                                       i vi v     i? - v          v    i  -- 
C rnd-5_family-        329 AGCAAGGAGATTCGGGGAATTCTCNTCTGTCTGATGTAGAGATCCCTTCC 280

  scaffold75|si     153965 TCACTAAGCAT-ATGATGTGTGTGCCTATTGTGCTAAAAGGCAAAAGTGA 154013
                             i vi vi i-   v    v          i  v   i i    iv  v
C rnd-5_family-        279 TCGCAGATTACGATGCTGTGAGTGCCTATTGCGCGAAAGGACAAAGCTGT 230

  scaffold75|si     154014 CTTTAGCGAACTTGTGCACTGTGAACAGCAGCAG-GCTGCAGTGATGAAC 154062
                            i  v i vii      i  v i       ?  i-  i  iiiiiii   
C rnd-5_family-        229 CCTTCGTGCGTTTGTGCGCTTTAAACAGCANCAACGCCGCGACAGCAAAC 180

  scaffold75|si     154063 TTCATGGTGTTGGTGAAGCAGAGTCTTTGGTGATTGTCATTGATTGTGTG 154112
                                   i  v-----   -----  iv i   v     i   i   i 
C rnd-5_family-        179 TTCATGGTATTT-----GCA-----TTCCGCGATGGTCATCGATCGTGCG 140

  scaffold75|si     154113 ATAGC--TGATCTGTTGTCTACATTCTTCCAGAA 154144
                             vi --    v     v ii i iiiv v    
C rnd-5_family-        139 ATCACGATGATATGTTGACCGCGTCTCGCGAGAA 106

Matrix = 20p45g.matrix
Kimura (with divCpGMod) = 27.47
Transitions / transversions = 1.70 (46/27)
Gap_init rate = 0.06 (16 / 275), avg. gap size = 1.12 (18 / 16)


818 26.09 8.74 3.96 scaffold75|size1059443 153912 154346 (905163) rnd-5_family-222#Unknown 38 492 (33) m_b530s001i69 182900

  scaffold75|si     153912 GAGGGCAGCAAGGAGATTTGTAGCATTCTTTTTCT--CTGATGTAGTGAT 153959
                             v    i??      ??ii-  v ? i?iii   -- ?i? ?iv i ?i
  rnd-5_family-         38 GACGGCAANNAGGAGANNCA-AGGANTTNCCCTCTGCCNANTNCCGCGNC 86

  scaffold75|si     153960 CTCTCTCACTAAGC-AT--ATGATGTGTGTGCCTATTGTGCTAAAAGGCA 154006
                            v?    i  i   -i -- i v   vi      i   i  --i  v   
  rnd-5_family-         87 CGNTCTCGCTGAGCTGTCGACGCTGTTCGTGCCTGTTGCGC--GAATGCA 134

  scaffold75|si     154007 -AAAGTGACTTTAGCGAAC---TTGTGCACTGTGAACAGCAGCAGG-CTG 154051
                           -    i v v --  ii  ---   i vi  vvi i   v    ? - i 
  rnd-5_family-        135 CAAAGCGCCGT--GCAGACCTCTTGCGAGCTCAAAGCAGAAGCANGACCG 182

  scaffold75|si     154052 CAGTGATGAACTTCATGGTGTTGGTGA-------AGCAGAGTCTTTGGTG 154094
                             iiiiv         v   i v i  -------  i    i -------
  rnd-5_family-        183 CAACAGAGAACTTCATCGTGCTTGCGATGNGACGAGTAGAGCC------- 225

  scaffold75|si     154095 ATTGTCATTGATTGTGTGAT---AGC--TG-----AT---CTGTTGTCTA 154131
                            iv v   ii  i   iv  ---i  --  -----  ---  v  v   i
  rnd-5_family-        226 ACAGACATCAATCGTGCCATCACGGCACTGCATAAATTTCCTCTTCTCTG 275

  scaffold75|si     154132 CATT-C--TTCCAGAATAATT--AATAGGATTTATGTTTAGAATTTTTCA 154176
                            i v- --  vvi      v --           v      i i?v    
  rnd-5_family-        276 CGTGGCGGTTGGGGAATAAATGAAATAGGATTTAGGTTTAGGACNGTTCA 325

  scaffold75|si     154177 GTCCCATGGGAT-GGGTAAGGGCCTCGTTGCAGGGGACTAGATGTAGGAT 154225
                               ii      -    ? ? i  i i iv  v      v   v     i
  rnd-5_family-        326 GTCCTGTGGGATGGGGTNANGACCCCATCCCATGGGACTCGATTTAGGAC 375

  scaffold75|si     154226 ACTCAATATCTAGAAAAAGATAGACCAAG-TTAGGACATTGCTCAAATTA 154274
                           i ----             v    i i  -       i     -- iv i
  rnd-5_family-        376 GC----TATCTAGAAAAAGCTAGATCGAGTTTAGGACGTTGCT--AGGTG 419

  scaffold75|si     154275 AGGAAATCAAGAAGAATAGGTATTGAAAAA-ATAATCCAGGGAATTGAAA 154323
                                  ivv   i      iv v      - v  i i       i  ii
  rnd-5_family-        420 AGGAAATTTTGAAAAATAGGCCTAGAAAAATAGAACCTAGGGAATCGAGG 469

  scaffold75|si     154324 ACTTTTGGTATGACTCCAATTTC 154346
                            v      v   i     v ?  
  rnd-5_family-        470 AATTTTGGGATGGCTCCATTNTC 492

Matrix = 20p45g.matrix
Kimura (with divCpGMod) = 28.39
Transitions / transversions = 1.66 (68/41)
Gap_init rate = 0.08 (35 / 434), avg. gap size = 1.60 (56 / 35)


861 18.33 2.41 13.74 scaffold75|size1059443 154388 154678 (904831) C genome_2_20414#DNA (159) 563 302 m_b530s001i70 182901

  scaffold75|si     154388 AAATGTATCTGCATCATTTTCCT-TGATCTGGAAACGACACATATCTTTT 154436
                                                  -     v     v  i  v     v  
C genome_2_2041        563 AAATGTATCTGCATCATTTTCCTGTGATCAGGAAAGGATACTTATCTATT 514

  scaffold75|si     154437 CTGCCTTTTCTTGACATCAACTTGGCATCAATTTATTCTAATTCCTCAGT 154486
                              v v v         iiiv            i   vi       i iv
C genome_2_2041        513 CTGGCATATCTTGACATTGGATTGGCATCAATTCATTGCAATTCCTTAAG 464

  scaffold75|si     154487 AATTGTAATTGCAACATTTGTTATCACCATTAGTTAGTATTCCC------ 154530
                                    ii    v  ii         v  i   vv    i ------
C genome_2_2041        463 AATTGTAATCACAACCTTCATTATCACCAATAATTACAATTCTCGTGGAA 414

  scaffold75|si     154531 TGTAATCTAAGATCGAACCCTAAAGTCATTACAATTACAATTCTCTTGGA 154580
                            v     v   i    v vv         i    -----  -    v   
C genome_2_2041        413 TTTAATCAAAGGTCGACCAATAAAGTCATCACAA-----AT-CTCTGGGA 370

  scaffold75|si     154581 ATTGTAATATGATGGAAATGAATAATAAGCACATGCACTTGTTAAAATTC 154630
                                        -----------------  ----------       v
C genome_2_2041        369 ATTGTAATATGAT-----------------AC----------TAAAATTA 347

  scaffold75|si     154631 CTTAAGAATTGCATCGATTTCTATCCAACGCTATGTTAGATTTCTCTG 154678
                           i i --     i   v            ii v  v   v -       
C genome_2_2041        346 TTCA--AATTGTATCCATTTCTATCCAATACAATCTTACA-TTCTCTG 302

Matrix = 20p45g.matrix
Kimura (with divCpGMod) = 20.70
Transitions / transversions = 0.84 (21/25)
Gap_init rate = 0.13 (38 / 290), avg. gap size = 1.13 (43 / 38)


583 22.75 4.30 5.43 scaffold75|size1059443 154721 154906 (904603) C rnd-5_family-239#Unknown (1) 341 158 m_b530s001i71 182902

  scaffold75|si     154721 GGAGGATCCAGGCCTTGGTGTCGTCACACAGTTTTTGTCACATTTGTATC 154770
                                    i     i     v        -      v   i   vv   
C rnd-5_family-        341 GGAGGATCCGGGCCTCGGTGTAGTCACACA-TTTTTGGCACGTTTCGATC 293

  scaffold75|si     154771 TCTCCAAGAACTGCCCGAAAATTCATGGGTG--TGGAAGGGCCAGT---- 154814
                             v    i   -- i i    ---   v   --i v vv v  v  ----
C rnd-5_family-        292 TCGCCAAAAAC--CTCAAAAA---ATGCGTGCTCGCATCGTCCCGTCCCC 248

  scaffold75|si     154815 TG--CCGCCTCATCCCCTCCCAGCATGTGCAAATCTTGCCACGTTGCTTT 154862
                             --     i i     v   iv ii i  i             ii  --
C rnd-5_family-        247 TGCCCCGCCCCGTCCCCGCCCGTCGCGCGCGAATCTTGCCACGTCACT-- 200

  scaffold75|si     154863 GCACTTCCCAAAAAAGGTGGTCACTCACCATAGGCCAAGATCCT 154906
                           -  v iv  -          v i i    i v ?v vi      
C rnd-5_family-        199 -CAATCGCC-AAAAAGGTGGACGCCCACCGTCGNACCGGATCCT 158

Matrix = 20p45g.matrix
Kimura (with divCpGMod) = 17.56
Transitions / transversions = 1.11 (21/19)
Gap_init rate = 0.07 (13 / 185), avg. gap size = 1.38 (18 / 13)


545 16.10 11.76 4.11 scaffold75|size1059443 154908 155043 (904466) C genome_12_13052#DNA (352) 148 3 m_b530s001i72 182903

  scaffold75|si     154908 CAGTCTGTCGACCCCCAATCCCAATGAAAGTCTATAGACCCC-------A 154950
                                 i v       -----  -   v              ------- 
C genome_12_130        148 CAGTCTATAGACCCCC-----CA-TGACAGTCTATAGACCCCCCATGACA 105

  scaffold75|si     154951 G------GGCCCAAGGGTTCTACAAATGGTGTATTGGAAAAT-CAGTAGA 154993
                            ------ i  iii   v            v v   v     -       
C genome_12_130        104 GTCTATAGACCTGGGGGGTCTACAAATGGTTTTTTGTAAAATACAGTAGA 55

  scaffold75|si     154994 GTCCATT--CTTTGCAGGGGTCTATAGATCATGACGTGGAGTCTATAGAT 155041
                              i  v--    ivi            iii   v    i          
C genome_12_130         54 GTCTATAGACTTTAAGGGGGTCTATAGACTGTGAGGTGGGGTCTATAGAT 5

  scaffold75|si     155042 GG 155043
                             
C genome_12_130          4 GG 3

Matrix = 20p45g.matrix
Kimura (with divCpGMod) = 18.37
Transitions / transversions = 1.33 (12/9)
Gap_init rate = 0.07 (10 / 135), avg. gap size = 2.20 (22 / 10)

506 20.85 2.41 13.33 scaffold75|size1059443 154909 155074 (904435) C genome_7_1761#DNA (504) 150 1 m_b530s001i73 182903

  scaffold75|si     154909 AGTCTGTCGACCCCCAATCCCAATGAAAGTCTATAGACCCCAGGGCCCAA 154958
                                i v       vv  v  ------          ---    -----
C genome_7_1761        150 AGTCTATAGACCCCCCCTCACA------GTCTATAGAC---AGGG----- 115

  scaffold75|si     154959 GGGTTCTACAAATGGTGTATTGGAAAATC-AGTAGAGTCCATTCTTTGCA 155007
                              v        i   v v i  vi   i-v  i     i  vvvi i  
C genome_7_1761        114 GGGGTCTACAAACGGTTTTTCGGCGAATTTCGTGGAGTCTATAGACTACA 65

  scaffold75|si     155008 GGGG---TCTATAGATCATGACGTGGAGTCTATAGATGGTGGGGTCCACA 155054
                               ---        iii   v    i         i  v      i   
C genome_7_1761         64 GGGGGGGTCTATAGACTGTGAGGTGGGGTCTATAGACGGGGGGGTCTACA 15

  scaffold75|si     155055 AATAATAATGGCTACTAACA 155074
                           ------  i           
C genome_7_1761         14 ------AACGGCTACTAACA 1

Matrix = 20p45g.matrix
Kimura (with divCpGMod) = 19.94
Transitions / transversions = 1.14 (16/14)
Gap_init rate = 0.13 (22 / 165), avg. gap size = 1.09 (24 / 22)


232 22.87 11.90 1.08 scaffold75|size1059443 155138 155221 (904288) C genome_12_13052#DNA (348) 152 60 m_b530s001i74 182904

  scaffold75|si     155138 ATGAAAGTCTACAGAAACCCC--------TTACAGACCCC--ATGACAGT 155177
                               v      i   vv    --------i  i       --        
C genome_12_130        152 ATGACAGTCTATAGACCCCCCATGACAGTCTATAGACCCCCCATGACAGT 103

  scaffold75|si     155178 TGATTGACCCCCGCGGTTCTACAAACGGCATGTTGGAAAATGCA 155221
                           iv  v  -  iv v  v        i  iv v   v     i  
C genome_12_130        102 CTATAGA-CCTGGGGGGTCTACAAATGGTTTTTTGTAAAATACA 60

Matrix = 20p45g.matrix
Kimura (with divCpGMod) = 27.37
Transitions / transversions = 0.73 (8/11)
Gap_init rate = 0.04 (3 / 83), avg. gap size = 3.67 (11 / 3)


1573 10.40 12.80 0.00 scaffold75|size1059443 155290 155539 (903970) C rnd-1_family-500#Unknown (0) 282 1 m_b530s001i75 182905

  scaffold75|si     155290 TATGTCGTGCACGGAGGTGCGCCAC----------------------TTG 155317
                                                    ---------------------- i 
C rnd-1_family-        282 TATGTCGTGCACGGAGGTGCGCCACCGATTTTTTTTTCGAGCCGCGCTCG 233

  scaffold75|si     155318 A---------TTCGCCAGATCCGCCATTTTTCACCAAAAGACGTCATTAG 155358
                            ---------i    v     v                v      v   v
C rnd-1_family-        232 AATTTTTTTTCTCGCGAGATCAGCCATTTTTCACCAAACGACGTCCTTAT 183

  scaffold75|si     155359 CGGTTCCGACAGCTCCAATTCTCCCCCGACAGCCAAACCAACCATCACAA 155408
                              i      i                       i ?       v     
C rnd-1_family-        182 CGGCTCCGACGGCTCCAATTCTCCCCCGACAGCCGANCCAACCAGCACAA 133

  scaffold75|si     155409 TCCACCATCTCTTACCTCACCCACAATCTCCCCGCAATATTTTGTCAGTG 155458
                                     i     i  i        i      ivii           
C rnd-1_family-        132 TCCACCATCTTTTACCCCATCCACAATCCCCCCGCGCCGTTTTGTCAGTG 83

  scaffold75|si     155459 GTGCCCTATTTCTCCCGTCAGAGCACTGACAACACCCTCCATTTTTGTGG 155508
                            i               i        i         ?        i  v 
C rnd-1_family-         82 GCGCCCTATTTCTCCCGCCAGAGCACCGACAACACCNTCCATTTTCGTCG 33

  scaffold75|si     155509 A-TTTTGGCTGATTCTCGACAATGTCAACCCG 155539
                            -       i          i           
C rnd-1_family-         32 ATTTTTGGCCGATTCTCGACGATGTCAACCCG 1

Matrix = 20p45g.matrix
Kimura (with divCpGMod) = 7.16
Transitions / transversions = 2.25 (18/8)
Gap_init rate = 0.01 (3 / 249), avg. gap size = 10.67 (32 / 3)

933 16.08 0.70 0.00 scaffold75|size1059443 155439 155581 (903928) C rnd-1_family-544#Unknown (0) 154 11 m_b530s001i76 182905

  scaffold75|si     155439 CCCGCAATATTTTGTCAGTGGTGCCCTATTTCTCCCGTCAGAGCACTGAC 155488
                                ivii            i               i        i   
C rnd-1_family-        154 CCCGCGCCGTTTTGTCAGTGGCGCCCTATTTCTCCCGCCAGAGCACCGAC 105

  scaffold75|si     155489 AACACCCTCCATTTTTGTGGA-TTTTGGCTGATTCTCGACAATGTCAACC 155537
                                 ?        i  v  -       i       vi i         
C rnd-1_family-        104 AACACCNTCCATTTTCGTCGATTTTTGGCCGATTCTCCGCGATGTCAACC 55

  scaffold75|si     155538 CGTAACCACCACGCTGGCCATCAATCTGAAGGGGATCCCTTCCA 155581
                            vii   ii i    i   i      i             i   
C rnd-1_family-         54 CCCGACCGTCGCGCTAGCCGTCAATCCGAAGGGGATCCCTCCCA 11

Matrix = 20p45g.matrix
Kimura (with divCpGMod) = 8.31
Transitions / transversions = 4.75 (19/4)
Gap_init rate = 0.01 (1 / 142), avg. gap size = 1.00 (1 / 1)


1308 8.62 0.00 0.00 scaffold75|size1059443 155584 155757 (903752) rnd-5_family-135#Unknown 1 174 (1853) m_b530s001i77 182906

  scaffold75|si     155584 ACATACCCCCTCGGTTCCAACTCCACTGCCATACGTCGCACCCATTCTCC 155633
                                       v             i    i          v       
  rnd-5_family-          1 ACATACCCCCTCCGTTCCAACTCCACCGCCACACGTCGCACCAATTCTCC 50

  scaffold75|si     155634 GTCCTCCAAAGATCAAATACCATTCCTAAATACCTCAGAAACATTTCTCT 155683
                                         i                i    i             
  rnd-5_family-         51 GTCCTCCAAAGATCGAATACCATTCCTAAATGCCTCGGAAACATTTCTCT 100

  scaffold75|si     155684 CGTGTTTCTTCTTCGTGACGAAGGGTTGTGCCAAGGATTGTCGTACCCTC 155733
                            v               i   i        v             i     
  rnd-5_family-        101 CTTGTTTCTTCTTCGTGGCGAGGGGTTGTGACAAGGATTGTCGTGCCCTC 150

  scaffold75|si     155734 CTCTTTCGACCCTTTCCATCCACA 155757
                                 i i        v      
  rnd-5_family-        151 CTCTTTTGGCCCTTTCCTTCCACA 174

Matrix = 20p45g.matrix
Kimura (with divCpGMod) = 7.46
Transitions / transversions = 2.00 (10/5)
Gap_init rate = 0.00 (0 / 173), avg. gap size = 0.0 (0 / 0)


578 12.17 0.00 0.00 scaffold75|size1059443 155767 156627 (902882) (TTG)n#Simple_repeat 1 861 (0) m_b530s252i5 182907

  scaffold75|si     155767 TTGTTGTTGTTGTTGTTGTTGTTGTTGTTGTTGTTGTTGTTGTTGTTGTT 155816
                                                                             
  (TTG)n#Simple          1 TTGTTGTTGTTGTTGTTGTTGTTGTTGTTGTTGTTGTTGTTGTTGTTGTT 50

  scaffold75|si     155817 GTTGTTGTTGTTGTTGTTGTTGTTGTTGTTGTTGTTGTTGTTGTTGTTGT 155866
                                                                             
  (TTG)n#Simple         51 GTTGTTGTTGTTGTTGTTGTTGTTGTTGTTGTTGTTGTTGTTGTTGTTGT 100

  scaffold75|si     155867 TGTTGTTGTTGTTGTTGTTGTTGTTGTTGTTGTTGTTGTTGTTGTTGTTG 155916
                                                                             
  (TTG)n#Simple        101 TGTTGTTGTTGTTGTTGTTGTTGTTGTTGTTGTTGTTGTTGTTGTTGTTG 150

  scaffold75|si     155917 TTGTTGTTGTTGTTGTTGTTGTTGTTGCTGCTGTTGTTGTTGCTGTTGTT 155966
                                                      i  i           i       
  (TTG)n#Simple        151 TTGTTGTTGTTGTTGTTGTTGTTGTTGTTGTTGTTGTTGTTGTTGTTGTT 200

  scaffold75|si     155967 GTTGCTGTTGTTGTTGCTGTTGTTGCTGCTGTTGTTGCTGTTGTTGCTGC 156016
                               i           i        i  i        i        i  i
  (TTG)n#Simple        201 GTTGTTGTTGTTGTTGTTGTTGTTGTTGTTGTTGTTGTTGTTGTTGTTGT 250

  scaffold75|si     156017 TGTTGCTGTTGTTGCTGCTGTTGTTGCTGCTGTTGTTGCTGCTGTTGTTG 156066
                                i        i  i        i  i        i  i        
  (TTG)n#Simple        251 TGTTGTTGTTGTTGTTGTTGTTGTTGTTGTTGTTGTTGTTGTTGTTGTTG 300

  scaffold75|si     156067 CTGCTGTTGTTGCTGCTGTTGTTGCTGCTGTTGTTGCTGCTGTTGTTGCT 156116
                           i  i        i  i        i  i        i  i        i 
  (TTG)n#Simple        301 TTGTTGTTGTTGTTGTTGTTGTTGTTGTTGTTGTTGTTGTTGTTGTTGTT 350

  scaffold75|si     156117 GCTGTTGTTGCTGCTGTTGTTGCTGCTGTTGTTGCTGCTGCTGTTGTTGC 156166
                            i        i  i        i  i        i  i  i        i
  (TTG)n#Simple        351 GTTGTTGTTGTTGTTGTTGTTGTTGTTGTTGTTGTTGTTGTTGTTGTTGT 400

  scaffold75|si     156167 TGCTGTTGTTGCTGCTGTTGTTGCTGCTGTTGTTGCTGCTGTTGTTGCTG 156216
                             i        i  i        i  i        i  i        i  
  (TTG)n#Simple        401 TGTTGTTGTTGTTGTTGTTGTTGTTGTTGTTGTTGTTGTTGTTGTTGTTG 450

  scaffold75|si     156217 CTGTTGTTGCTGTTGTTGTTGCTGTTGTTGTTGCTGTTGTTGTTGCTGTT 156266
                           i        i           i           i           i    
  (TTG)n#Simple        451 TTGTTGTTGTTGTTGTTGTTGTTGTTGTTGTTGTTGTTGTTGTTGTTGTT 500

  scaffold75|si     156267 GCTGTTGTTGTTGCTGTTGTTGCTGTTGTTGTTGTTGTTGTTGCTGTTGT 156316
                            i           i        i                    i      
  (TTG)n#Simple        501 GTTGTTGTTGTTGTTGTTGTTGTTGTTGTTGTTGTTGTTGTTGTTGTTGT 550

  scaffold75|si     156317 TGTTGTTGCTGTTGTTGTTGTTGTTGTTGTTGTTGTTGTTGTTGTTGTTG 156366
                                   i                                         
  (TTG)n#Simple        551 TGTTGTTGTTGTTGTTGTTGTTGTTGTTGTTGTTGTTGTTGTTGTTGTTG 600

  scaffold75|si     156367 TTGTTGCTGTTGCTGTTGCTGTTGCTGTTGCTGTTGCTGTTGCTGTTGTT 156416
                                 i     i     i     i     i     i     i       
  (TTG)n#Simple        601 TTGTTGTTGTTGTTGTTGTTGTTGTTGTTGTTGTTGTTGTTGTTGTTGTT 650

  scaffold75|si     156417 GTTGTTGTTGTTGTTGTTGTTGCTGCTGCTGCTGCTGCTGCTGCTGCTGC 156466
                                                 i  i  i  i  i  i  i  i  i  i
  (TTG)n#Simple        651 GTTGTTGTTGTTGTTGTTGTTGTTGTTGTTGTTGTTGTTGTTGTTGTTGT 700

  scaffold75|si     156467 TGCTGCTGCTGCTGCTGCTGCTGCTGCTGCTGCTGCTGCTGCTGCTGCTG 156516
                             i  i  i  i  i  i  i  i  i  i  i  i  i  i  i  i  
  (TTG)n#Simple        701 TGTTGTTGTTGTTGTTGTTGTTGTTGTTGTTGTTGTTGTTGTTGTTGTTG 750

  scaffold75|si     156517 CTGCTGCTGCTGCTGCTGCTGTTGTTGTTGTTGTTGTTGTTGTTGTTGTT 156566
                           i  i  i  i  i  i  i                               
  (TTG)n#Simple        751 TTGTTGTTGTTGTTGTTGTTGTTGTTGTTGTTGTTGTTGTTGTTGTTGTT 800

  scaffold75|si     156567 GTTGTTGTTGTTGTTGTTGTTGTTGTTGTTGTTGTTGTTGTTGTTGTTGT 156616
                                                                             
  (TTG)n#Simple        801 GTTGTTGTTGTTGTTGTTGTTGTTGTTGTTGTTGTTGTTGTTGTTGTTGT 850

  scaffold75|si     156617 TGTTGTTGTTG 156627
                                      
  (TTG)n#Simple        851 TGTTGTTGTTG 861

Matrix = Unknown
Transitions / transversions = 1.00 (93/0)
Gap_init rate = 0.00 (0 / 860), avg. gap size = 0.0 (0 / 0)


7597 5.43 5.21 0.20 scaffold75|size1059443 156628 157587 (901922) rnd-5_family-135#Unknown 206 1213 (814) m_b530s001i78 182906

  scaffold75|si     156628 TTCCACGAACCCTCCAAGGAGATGACGCCACAATATCCCACCTCTCTC-- 156675
                             i                   i                         --
  rnd-5_family-        206 TTTCACGAACCCTCCAAGGAGACGACGCCACAATATCCCACCTCTCTCCC 255

  scaffold75|si     156676 -------------------TGACATACAACTGTCCAAACTTTACGGAAAC 156706
                           -------------------                               
  rnd-5_family-        256 TCCCGAATTCTCTTCATCATGACATACAACTGTCCAAACTTTACGGAAAC 305

  scaffold75|si     156707 CAACTCTTGTTGTACCAGTTCTTCCATGAGGAGACATTGTTGTTGGGGTT 156756
                             i                          v   i i              
  rnd-5_family-        306 CAGCTCTTGTTGTACCAGTTCTTCCATGACGAGGCGTTGTTGTTGGGGTT 355

  scaffold75|si     156757 GGGGTT--AATCTTGACAAGAGGTCAATGGTTTCGAATTCGGTGTAATGC 156804
                             v   --     i                         i          
  rnd-5_family-        356 GGTGTTGAAATCTCGACAAGAGGTCAATGGTTTCGAATTTGGTGTAATGC 405

  scaffold75|si     156805 AGTGGACATGGATGGGAATCCTCTGACATGATTCAAAAATAAACCACAAA 156854
                                                             i               
  rnd-5_family-        406 AGTGGACATGGATGGGAATCCTCTGACATGATTCGAAAATAAACCACAAA 455

  scaffold75|si     156855 AAGATATAGCAATTATGAACTCAATTGCTTCCAAATTTGCGCGTAACTAC 156904
                                 i            v                    i         
  rnd-5_family-        456 AAGATACAGCAATTATGAAATCAATTGCTTCCAAATTTGCACGTAACTAC 505

  scaffold75|si     156905 AATGAGATGGAGAGTAAGGAGAAGCATGAGCATGTCACAACTGGGAAACA 156954
                                    i                                        
  rnd-5_family-        506 AATGAGATGAAGAGTAAGGAGAAGCATGAGCATGTCACAACTGGGAAACA 555

  scaffold75|si     156955 CAGTGGTAGATGAGAGCTGATGCAATCTTTGAAGAAAGATGAATTGTTTT 157004
                                     i                         v             
  rnd-5_family-        556 CAGTGGTAGACGAGAGCTGATGCAATCTTTGAAGAATGATGAATTGTTTT 605

  scaffold75|si     157005 GACCCATCCTGGATGCAATTGAAGATCTCGTGAATGATGCACTTCTCGTA 157054
                                                                  i   v   ii 
  rnd-5_family-        606 GACCCATCCTGGATGCAATTGAAGATCTCGTGAATGATGTACTGCTCACA 655

  scaffold75|si     157055 TGGGGCTATTTTTGTGATCGGTCTAGTTGTCTTCTTGTGGATGAGGAGAA 157104
                                             i          iv                   
  rnd-5_family-        656 TGGGGCTATTTTTGTGATTGGTCTAGTTGCGTTCTTGTGGATGAGGAGAA 705

  scaffold75|si     157105 TGGAGTTGTTTCCCAGCCAAAGAGGGGATGATGTAAACTGAACAATTCAT 157154
                            v        ivi                    v                
  rnd-5_family-        706 TCGAGTTGTTCGTCAGCCAAAGAGGGGATGATGGAAACTGAACAATTCAT 755

  scaffold75|si     157155 CTAAGATGTGTTCAACAACAATAATCACTGGATATATTTCGTCTGCTCGA 157204
                                     i                 i  v      --       i  
  rnd-5_family-        756 CTAAGATGTGCTCAACAACAATAATCACCGGTTATATT--GTCTGCTTGA 803

  scaffold75|si     157205 CTGAACAAACCATTCATCAGCCTTGAGTGGGGAGTGTATTTGCTTCATGA 157254
                           v                                  v          i   
  rnd-5_family-        804 ATGAACAAACCATTCATCAGCCTTGAGTGGGGAGTCTATTTGCTTCGTGA 853

  scaffold75|si     157255 AACGTAAAAGTTCTCACATATGATCATGACT-ATAAAAGCATCGTCATAA 157303
                                             v          v -     v            
  rnd-5_family-        854 AACGTAAAAGTTCTCACAGATGATCATGAATGATAAATGCATCGTCATAA 903

  scaffold75|si     157304 AAGGAAAATGTTACAAAGTTATCTCTCCTTAAACTTAACTATTGAACTAT 157353
                                              v               v              
  rnd-5_family-        904 AAGGAAAATGTTACAAAGTAATCTCTCCTTAAACTAAACTATTGAACTAT 953

  scaffold75|si     157354 ATCTATGCAAATTTAAATGTATACACCCAAATCCACTTGTT--------- 157394
                                                                i   ---------
  rnd-5_family-        954 ATCTATGCAAATTTAAATGTATACACCCAAATCCACTCGTTGAACTATTC 1003

  scaffold75|si     157395 -----------------TACATCCAAATCCCCTCCTCTTTATCCTCTTTT 157427
                           -----------------    i                  i         
  rnd-5_family-       1004 TATGAAGTTGAAATGTATACACCCAAATCCCCTCCTCTTTGTCCTCTTTT 1053

  scaffold75|si     157428 GCCAATCCATAACCAAGCCCATATCTCTCTGCCTCTTTTAAATCCAATTC 157477
                                 i                      i                    
  rnd-5_family-       1054 GCCAATTCATAACCAAGCCCATATCTCTCCGCCTCTTTTAAATCCAATTC 1103

  scaffold75|si     157478 AATACTGACGGGAACCTTTCTTTTCACAAACATCATGACAAACACACCTT 157527
                                                 i        ii        i        
  rnd-5_family-       1104 AATACTGACGGGAACCTTTCTTCTCACAAACGCCATGACAAGCACACCTT 1153

  scaffold75|si     157528 GTCTACCCAGCAAAGGTTGCAGCTGGACCCCTTGCTCTCAGCTGCTTGGT 157577
                                i                                 v i        
  rnd-5_family-       1154 GTCTATCCAGCAAAGGTTGCAGCTGGACCCCTTGCTCTCTGTTGCTTGGT 1203

  scaffold75|si     157578 GGTGGCCAGA 157587
                                     
  rnd-5_family-       1204 GGTGGCCAGA 1213

Matrix = 20p45g.matrix
Kimura (with divCpGMod) = 4.44
Transitions / transversions = 1.89 (34/18)
Gap_init rate = 0.01 (8 / 959), avg. gap size = 6.50 (52 / 8)


658 13.71 0.81 5.93 scaffold75|size1059443 157588 157711 (901798) C rnd-1_family-513#Unknown (104) 450 333 m_b530s001i79 182908

  scaffold75|si     157588 ATTTTGTGGCGAACTTTACGCACAAATCCTCTGGATGTATTTATCTCAAG 157637
                               i  v   v     ?        ? ?   v         i    ---
C rnd-1_family-        450 ATTTCGTCGCGCACTTTNCGCACAAANCNTCTTGATGTATTTGTCTC--- 404

  scaffold75|si     157638 TCTCAAGGGAGTCCTGGCTAACACTGACTGAAGAAATATCATTTCCCTCC 157687
                           -  ---?    v       i  ii      v      i    ii  ii  
C rnd-1_family-        403 -CT---NGGAGACCTGGCTGACGTTGACTGTAGAAATGTCATCCCCTCCC 358

  scaffold75|si     157688 -AATGATTGATGCATGAGCACACAA 157711
                           -  i                     
C rnd-1_family-        357 AAACGATTGATGCATGAGCACACAA 333

Matrix = 20p45g.matrix
Kimura (with divCpGMod) = 12.92
Transitions / transversions = 2.20 (11/5)
Gap_init rate = 0.07 (8 / 123), avg. gap size = 1.00 (8 / 8)


2905 7.22 0.26 0.26 scaffold75|size1059443 157715 158103 (901406) C rnd-1_family-1059#Unknown (293) 389 1 m_b530s001i80 182909

  scaffold75|si     157715 TATTTAATTCTGCAATTTGAATTGGAAATGTAGAGTTAGCTTCTAGGTAG 157764
                                 v  v       i             i   ? i        v   
C rnd-1_family-        389 TATTTACTTGTGCAATTCGAATTGGAAATGTGGAGNTGGCTTCTAGTTAG 340

  scaffold75|si     157765 GGCGCCCCCATGCTTTCGAAGCGGGCTCCTATAGTACATGTAGTTTTGAT 157814
                               i    i                  i    i            i   
C rnd-1_family-        339 GGCGTCCCCGTGCTTTCGAAGCGGGCTCTTATAATACATGTAGTTTCGAT 290

  scaffold75|si     157815 GTTAACGTCGGATAAAAAGTAATTTTTATAAGTTTTACAATTACTCAAAC 157864
                                                        i  iv   ?  i        i
C rnd-1_family-        289 GTTAACGTCGGATAAAAAGTAATTTTTATGAGCATTANAACTACTCAAAT 240

  scaffold75|si     157865 TAATCCAACAATCAAACAGTAGAATTCTTGATTGTCATGGCTTGGCAATC 157914
                               v                                       i i   
C rnd-1_family-        239 TAATGCAACAATCAAACAGTAGAATTCTTGATTGTCATGGCTTGACGATC 190

  scaffold75|si     157915 AAGAATGGCTTATTGGAAATGAAAAGATGAGGCAAAATAAGATTGATAAA 157964
                           i     ?  v?v      v          - ?             ??   
C rnd-1_family-        189 GAGAATNGCGNTTTGGAATTGAAAAGATG-GNCAAAATAAGATTGNNAAA 141

  scaffold75|si     157965 TGTCATCTTGTGACGATCAAGAATTGTGGTTGATGTCCATGATAAATGGT 158014
                                 ?           i              i v              
C rnd-1_family-        140 TGTCATNTTGTGACGATCGAGAATTGTGGTTGACGACCATGATAAATGGT 91

  scaffold75|si     158015 AAGGAAAAGTCCACGAGAGGACAGAAAAACCCTCCTA-GGTAAGTCTCGT 158063
                            i                                   -       ?    
C rnd-1_family-         90 AGGGAAAAGTCCACGAGAGGACAGAAAAACCCTCCTATGGTAAGTNTCGT 41

  scaffold75|si     158064 ACTAATAGGGACTCTTGCTTGTCATTGTCCCTGATATCTA 158103
                               i                          ??       
C rnd-1_family-         40 ACTAGTAGGGACTCTTGCTTGTCATTGTCCCNNATATCTA 1

Matrix = 20p45g.matrix
Kimura (with divCpGMod) = 6.01
Transitions / transversions = 2.11 (19/9)
Gap_init rate = 0.01 (2 / 388), avg. gap size = 1.00 (2 / 2)


1513 6.59 0.00 0.00 scaffold75|size1059443 158070 158251 (901258) C rnd-1_family-1368#LTR/Copia (0) 182 1 m_b530s001i81 182910

  scaffold75|si     158070 AGGGACTCTTGCTTGTCATTGTCCCTGATATCTAACACTCCCTCACAATG 158119
                                                    i      i                 
C rnd-1_family-        182 AGGGACTCTTGCTTGTCATTGTCCCCGATATCCAACACTCCCTCACAATG 133

  scaffold75|si     158120 ACTATCCGAGAGGCTGTGAGTGTAATTAAGCCCCACATAAATACTTGCAA 158169
                                v                 ii                       i 
C rnd-1_family-        132 ACTATGCGAGAGGCTGTGAGTGTGGTTAAGCCCCACATAAATACTTGCGA 83

  scaffold75|si     158170 TTCCTGCAAAAAGCATTTTGAGGGAGGGGCTTAGTTAAGGCATCAGCTAT 158219
                            v      i     i       v                           
C rnd-1_family-         82 TGCCTGCAGAAAGCGTTTTGAGCGAGGGGCTTAGTTAAGGCATCAGCTAT 33

  scaffold75|si     158220 CTGATCATGGGTACTGATGGGCAATATTTTGA 158251
                                   v                  i    
C rnd-1_family-         32 CTGATCATCGGTACTGATGGGCAATATCTTGA 1

Matrix = 20p45g.matrix
Kimura (with divCpGMod) = 5.30
Transitions / transversions = 2.00 (8/4)
Gap_init rate = 0.00 (0 / 181), avg. gap size = 0.0 (0 / 0)


449 10.53 0.00 0.00 scaffold75|size1059443 159422 159478 (900031) rnd-5_family-453#LTR/Copia 1 57 (0) m_b530s001i82 182911

  scaffold75|si     159422 CAACAGGGGCATAGGTTTTGAAGTAATTCATGCCATAAACTTGCTTGCCA 159471
                               v             i           i      i  i        i
  rnd-5_family-          1 CAACCGGGGCATAGGTTTCGAAGTAATTCACGCCATAGACCTGCTTGCCG 50

  scaffold75|si     159472 CCATGGA 159478
                                  
  rnd-5_family-         51 CCATGGA 57

Matrix = 20p45g.matrix
Kimura (with divCpGMod) = 6.06
Transitions / transversions = 5.00 (5/1)
Gap_init rate = 0.00 (0 / 56), avg. gap size = 0.0 (0 / 0)


5693 14.38 1.24 0.00 scaffold75|size1059443 159480 160369 (899140) C rnd-1_family-892#LTR/Copia (0) 1094 194 m_b530s001i83 182912

  scaffold75|si     159480 ATTGAGTCTTGATTTGT-ACTTTAGAATCTTGTTGGTCGTGAGATCTCTT 159528
                                      ?i    -  i         i              i  v 
C rnd-1_family-       1094 ATTGAGTCTTGNCTTGTGACCTTAGAATCTCGTTGGTCGTGAGATTTCGT 1045

  scaffold75|si     159529 TTGC----C----CCCATACTGATGGGATTACATCCACGTCTTCAGGTAC 159570
                               ---- ----      i  vi    v   i  vi    ivvv  v  
C rnd-1_family-       1044 TTGCGGCGCATAGCCCATATTGCCGGGAGTACGTCAGCGTCCGGTGGGAC 995

  scaffold75|si     159571 CTCTGAATGCTTTATTAGCTTCCACCTTTTGTGCTTGATATGCCCGTTAA 159620
                               vvviv   v i   ivi   vivi    v?iv? ii   v v i  
C rnd-1_family-        994 CTCTTCTCTCTTGACTAGTACCCAGTGCTTGTCNCGNACGTGCGCTTCAA 945

  scaffold75|si     159621 TTTCCTTGATGACGGCCTTTATGAACTCTCCTGCATCAGGCTGTTGCATG 159670
                           i        iv          ii  ?        i  i            
C rnd-1_family-        944 CTTCCTTGACCACGGCCTTTACAAANTCTCCTGCGTCGGGCTGTTGCATG 895

  scaffold75|si     159671 GCTTGGTTAAAATGCATAATATCCCCCATCATCTCTGCATAAAATGCTAT 159720
                                i vi  i i   i  i  v                i   i  ?  
C rnd-1_family-        894 GCTTGATGGAAGTACATGATGTCACCCATCATCTCTGCATGAAACGCNAT 845

  scaffold75|si     159721 AGGGTGACGCATTCGTTCTTGAAGGCTCAAGTGATTCTCGTGTTCTCGAA 159770
                           i  i v? v   v                                     
C rnd-1_family-        844 GGGATTNCTCATGCGTTCTTGAAGGCTCAAGTGATTCTCGTGTTCTCGAA 795

  scaffold75|si     159771 TGTACAGAATCTTGACTTCTTCGAGTTCAGACAATACTGCCCTATTGCCC 159820
                                       i i          i  i                     
C rnd-1_family-        794 TGTACAGAATCTCGGCTTCTTCGAGCTCGGACAATACTGCCCTATTGCCC 745

  scaffold75|si     159821 ATGTAGTGCATGCCATGATCTCCATAAAATGATTGCTGTGACACTGAATC 159870
                                       i ?i    v  i  i      i          ?     
C rnd-1_family-        744 ATGTAGTGCATGTCNCGATCGCCGTAGAATGATCGCTGTGACACNGAATC 695

  scaffold75|si     159871 CTGCATGGCTTGACTCATCTTTCTGACATGACCTCTGCTGCTGACACCGG 159920
                                     i                ii                i    
C rnd-1_family-        694 CTGCATGGCTCGACTCATCTTTCTGACGCGACCTCTGCTGCTGACGCCGG 645

  scaffold75|si     159921 CAGTGGGAGTGGGCTATGTCTCTTGAAGAGTAGGGGCAAAATCTCCCTCA 159970
                              i           i   i          v       iv          
C rnd-1_family-        644 CAGCGGGAGTGGGCTGTGTTTCTTGAAGAGGAGGGGCAGTATCTCCCTCA 595

  scaffold75|si     159971 GGAACCTGCACAGTACTTATTGAGTCACCTGACAGACTGATGTCATCATC 160020
                            i ?       i v      ?                             
C rnd-1_family-        594 GAANCCTGCACGGGACTTATNGAGTCACCTGACAGACTGATGTCATCATC 545

  scaffold75|si     160021 AGGTACAAAGTCTTGTGCAAACTCGATGGGCTCGTTGTCAGAAGATAGAA 160070
                              i?       i  i  i     ?               ?i   vi  i
C rnd-1_family-        544 AGGCNCAAAGTCCTGCGCGAACTCNATGGGCTCGTTGTCANGAGAAGGAG 495

  scaffold75|si     160071 GATTGGTCCCAATAGGCATCACATGTTGATCTGTGCTAGACAACCGGTCT 160120
                           ?                   i            i                
C rnd-1_family-        494 NATTGGTCCCAATAGGCATCGCATGTTGATCTGCGCTAGACAACCGGTCT 445

  scaffold75|si     160121 TGCATGGTAGGAGTACCATCATACTTTGTGAAACCGGCCAGCTGTTTCCA 160170
                               i            i  i i i ??    ?  ?              
C rnd-1_family-        444 TGCACGGTAGGAGTACCGTCGTGCCTNNTGAANCCNGCCAGCTGTTTCCA 395

  scaffold75|si     160171 ATTAGCTGATGTCACGATGTCC--CTGTCAGAGTGTTTGGTGGTTTCAAA 160218
                           i  i     i           v--  v  i     i        i     
C rnd-1_family-        394 GTTGGCTGACGTCACGATGTCAGGCTTTCGGAGTGCTTGGTGGTCTCAAA 345

  scaffold75|si     160219 GAAATCATCGTACCTGCAATGTAACTGTGGAGAAACAAGTCCAGTGTTCA 160268
                              i      v   ?   i  v?    i  v  ?  ? i?  i  ?? v 
C rnd-1_family-        344 GAAGTCATCGAACCNGCAGTGGNACTGCGGTGANACNAANCCGGTNNTGA 295

  scaffold75|si     160269 AGTTGAGTACCAGATTCACATTCCGTGCGTGATTTGGACTTGGGCCTAGA 160318
                           i   ?              i        i   v?                
C rnd-1_family-        294 GGTTNAGTACCAGATTCACGTTCCGTGCATGAANTGGACTTGGGCCTAGA 245

  scaffold75|si     160319 TTAAGACCTAGATGAGATCTTGGTGACCACTTGGGTATCGTATTGCCTGC 160368
                                v     ii ? v            i       ?vv       i  
C rnd-1_family-        244 TTAAGCCCTAGGCGNGCTCTTGGTGACCATTTGGGTANACTATTGCCCGC 195

  scaffold75|si     160369 T 160369
                            
C rnd-1_family-        194 T 194

Matrix = 20p45g.matrix
Kimura (with divCpGMod) = 12.32
Transitions / transversions = 2.05 (86/42)
Gap_init rate = 0.00 (4 / 889), avg. gap size = 2.75 (11 / 4)


538 15.68 1.94 0.96 scaffold75|size1059443 160368 160470 (899039) genome_3_13960#DNA 1 104 (176) m_b530s001i84 182913

  scaffold75|si     160368 CTAGGTTGCAAAATACCCAGTAATTCCCCAGAAATTACTGATTACC-GGT 160416
                                       v                  v    v vi      -   
  genome_3_1396          1 CTAGGTTGCAAATTACCCAGTAATTCCCCAGTAATTTCGAATTACCGGGT 50

  scaffold75|si     160417 AATATTGCCTTTTTTTGGAGCAAAGGTGGTTCCCC-TCTATGTGAAACTT 160465
                              v   v         i iv i   i        -i   -      i v
  genome_3_1396         51 AATTTTGGCTTTTTTTGAAAAAGAGGCGGTTCCCCACCTA-GTGAAATTA 99

  scaffold75|si     160466 CTGTG 160470
                              i 
  genome_3_1396        100 CTGCG 104

Matrix = 20p45g.matrix
Kimura (with divCpGMod) = 15.42
Transitions / transversions = 1.00 (8/8)
Gap_init rate = 0.03 (3 / 102), avg. gap size = 1.00 (3 / 3)


7646 11.84 4.43 4.51 scaffold75|size1059443 160479 161786 (897723) rnd-1_family-304#DNA/hAT-Tag1 1 1307 (882) m_b530s001i85 182914

  scaffold75|si     160479 AAAAAGATTTTTGGGTAATTGGAGAGTAACAGTATGATTTAGATGCAGTA 160528
                                                  v          i        i      
  rnd-1_family-          1 AAAAAGATTTTTGGGTAATTGGACAGTAACAGTACGATTTAGACGCAGTA 50

  scaffold75|si     160529 ATGTCTAAATTGGCCAGAGTAAAGTTTGCTTCATATTCAAGGTATCCAGA 160578
                             i       i                  i                    
  rnd-1_family-         51 ATATCTAAATCGGCCAGAGTAAAGTTTGCCTCATATTCAAGGTATCCAGA 100

  scaffold75|si     160579 ACACTGTCTGTCTGTCCCACATACAAACGCATGTCGATTGTGGCAGATGC 160628
                              v                   v              i           
  rnd-1_family-        101 ACAGTGTCTGTCTGTCCCACATAAAAACGCATGTCGATCGTGGCAGATGC 150

  scaffold75|si     160629 TTTCATTTTCACGCTGCTGAGCTC------------TCATTTCCCCATTC 160666
                                                   ------------              
  rnd-1_family-        151 TTTCATTTTCACGCTGCTGAGCTCTCTGCCGCGCTCTCATTTCCCCATTC 200

  scaffold75|si     160667 ATTTTTCTGCTCTACCATGAGAATTATTGCGGCCGCGACGTAATTCAGGC 160716
                                       v                                ?    
  rnd-1_family-        201 ATTTTTCTGCTCGACCATGAGAATTATTGCGGCCGCGACGTAATTNAGGC 250

  scaffold75|si     160717 CGTTCCTCCGTAACTACTGGTAGCATACTAACACGCCTTGCA--CCGGAT 160764
                                                       i i i         --  --  
  rnd-1_family-        251 CGTTCCTCCGTAACTACTGGTAGCATACCAGCGCGCCTTGCATGCC--AT 298

  scaffold75|si     160765 TGTTGCTGTTGTTGCAGCGCACATTTTGACTAGTAAGAAGGTATTGTTAC 160814
                                          v       v                      i v 
  rnd-1_family-        299 TGTTGCTGTTGTTGCTGCGCACAATTTGACTAGTAAGAAGGTATTGCTCC 348

  scaffold75|si     160815 TGTTTGATTGTTGCATCAAATTCTCTGTTTTTGACGCGACACGACTTCTT 160864
                                         i           v  i i    i v  i       v
  rnd-1_family-        349 TGTTTGATTGTTGCGTCAAATTCTCTTTTCTCGACGTGCCATGACTTCTG 398

  scaffold75|si     160865 ACGCAAATCCATCTGCTGCCTCGCGATCGCGATCTCTCAAAACAGACCCT 160914
                                     i   v                       i  i   v ii 
  rnd-1_family-        399 ACGCAAATCCGTCTTCTGCCTCGCGATCGCGATCTCTCGAAGCAGCCTTT 448

  scaffold75|si     160915 ACCCGCATAATTTACAGGTTTCACGCAAGCAAACGCTTCTTGAAGCCACT 160964
                                     i ii       v v vv v       ?  v    i  v v
  rnd-1_family-        449 ACCCGCATAACTCGCAGGTTTAAGGGCATCAAACGCNTCGTGAAACCTCA 498

  scaffold75|si     160965 ACAGGTTTCCGGAAAGCGCATGTTGCTTTTGTGTAGCCATTTCTTTTTGA 161014
                                    vv      v  i  i         i        v  i    
  rnd-1_family-        499 ACAGGTTTCGCGAAAGCTCACGTCGCTTTTGTGCAGCCATTTGTTCTTGA 548

  scaffold75|si     161015 TTTATTCTTGCTTTTTGATTGTTGCGTGGATTGTTGTGCTTTTCAA-TGC 161063
                                                           ?          i  - ? 
  rnd-1_family-        549 TTTATTCTTGCTTTTTGATTGTTGCGTGGATTNTTGTGCTTTTTAATTNC 598

  scaffold75|si     161064 AGATGCTTCTCTTCCCATGCCTTCCTCTTCTGCAGGCTTACCCTTGGTCC 161113
                                                              v    -   i  i  
  rnd-1_family-        599 AGATGCTTCTCTTCCCATGCCTTCCTCTTCTGCAGTCTTA-CCTCGGCCC 647

  scaffold75|si     161114 AAATCAAAGCAAAAAAGGCACAATCAGTTACCTGCTAGATGTTGTAGACC 161163
                             ii                     v    i  v     -----------
  rnd-1_family-        648 AAGCCAAAGCAAAAAAGGCACAATCTGTTATCTCCTAGA----------- 686

  scaffold75|si     161164 TCCCCGGTCTTCTTGACATCATTCTGGTGAGGCAACTTGCAGTATTCC-- 161211
                           --------------------                            --
  rnd-1_family-        687 --------------------ATTCTGGTGAGGCAACTTGCAGTATTCCTA 716

  scaffold75|si     161212 TCTCAAATTCTCTCCAACTTCGACTCATGTTTTCTCCTTCTACCCAGACA 161261
                            i           v         i   iv                  i  
  rnd-1_family-        717 TTTCAAATTCTCTGCAACTTCGATTCACTTTTTCTCCTTCTACCCAGGCA 766

  scaffold75|si     161262 TGCCAAAGCCAATCACAGACATGACAAAGGCAATCAATTCCTCCTCTTCT 161311
                                     v                 v   ---------         
  rnd-1_family-        767 TGCCAAAGCCTATCACAGACATGACAAACGCA---------TCCTCTTCT 807

  scaffold75|si     161312 GCATCCTCTTCCTCATCTCCTTCTTCAGATTCATCTGAAGATGAAGGCGA 161361
                            v         v   ---------     v  i                 
  rnd-1_family-        808 GAATCCTCTTCATCA---------TCAGAGTCGTCTGAAGATGAAGGCGA 848

  scaffold75|si     161362 GCGCATGACCCTTGCGCAATTGACTAGACAGAAGAGAGTAGCCGTGGATG 161411
                            v             v        i         ivv        v   -
  rnd-1_family-        849 GGGCATGACCCTTGCCCAATTGACCAGACAGAAGGCTGTAGCCGTTGAT- 897

  scaffold75|si     161412 AAGAAGATGTCATTAGTGCTACCTCTGTCCTGTCAGGAGAGAATG----- 161456
                           --      v vi                                 -----
  rnd-1_family-        898 --GAAGATTTGGTTAGTGCTACCTCTGTCCTGTCAGGAGAGAATGAGGAG 945

  scaffold75|si     161457 -------ATGAGGAGAAGGA--------------AC----AAGAG---GA 161478
                           -------        i    --------------  ----     ---  
  rnd-1_family-        946 GAAGAGAATGAGGAGGAGGACAAGGAAGAAGGATACGAGGAAGAGAATGA 995

  scaffold75|si     161479 GGAGGAG---AAGGAAGAAGAAGACGACGAGGAGGAATTGCAGGTGCCAA 161525
                                  ---            v i     i             v     
  rnd-1_family-        996 GGAGGAGGCAAAGGAAGAAGAATATGACGAAGAGGAATTGCAGGAGCCAA 1045

  scaffold75|si     161526 GAGACCTTGATGAGGTACTTCAGGATGAAGTGCTTCCATCGAAGCTAAAA 161575
                                  v  v     iv  v       ?  v  i  ?i v iv  v  i
  rnd-1_family-       1046 GAGACCTGGAAGAGGTGGTTGAGGATGANGTCCTCCCNCCCAGTCTCAAG 1095

  scaffold75|si     161576 GATGTTT-GGATGGGTGGCAAGATCAACAAGTACGTTGA----TGAAGAG 161620
                           ?vv    -       i         iv     i      ---- v   v 
  rnd-1_family-       1096 NTGGTTTGGGATGGGCGGCAAGATCGTCAAGTGCGTTGATCCCTCAAGTG 1145

  scaffold75|si     161621 GACGGTCTCAGGAAATGGACCTGTGGTTTTTGTGGCGAGGTAAGGAAGGG 161670
                               ---i     ??    vv  i   ivi  i       i         
  rnd-1_family-       1146 GACG---CCAGGANNTGGAGGTGCGGTCACTGCGGCGAGGCAAGGAAGGG 1192

  scaffold75|si     161671 ATGGAATGCCACCAAAGCATTGGGCCATCTGATTGGGGGGGCGAGCAATG 161720
                           ?     ivv      i  vi    v   viv          -  ivi i 
  rnd-1_family-       1193 NTGGAACCACACCAAGGCTCTGGGGCATGCCATTGGGGGGG-GAAGGACG 1241

  scaffold75|si     161721 TCAAGGGTTGTGAGAAGATTACTTCCGAATGGATGCAGTTGTACTTGGAA 161770
                              i   ?  i    ivi vv  i i       v v            iv
  rnd-1_family-       1242 TCAGGGGNTGCGAGAGTGTGCCTCCTGAATGGAGGAAGTTGTACTTGGGT 1291

  scaffold75|si     161771 GCAGTCAAGAGGAAGA 161786
                           iiv  ?          
  rnd-1_family-       1292 ATTGTNAAGAGGAAGA 1307

Matrix = 20p45g.matrix
Kimura (with divCpGMod) = 11.33
Transitions / transversions = 1.03 (75/73)
Gap_init rate = 0.05 (69 / 1307), avg. gap size = 1.70 (117 / 69)


3579 25.76 3.44 4.82 scaffold75|size1059443 161933 163384 (896125) rnd-1_family-187#DNA/hAT-Tag1 411 1843 (1539) m_b530s001i86 182915

  scaffold75|si     161933 CCTACAAATTCTGTTGATGTAACTGAATC---AGTTGAGGATATCTCAAC 161979
                             i   i v     v      v   iv  ---  i  i    v    v  
  rnd-1_family-        411 CCCACAGAATCTGTGGATGTATCTGGTTCTCCAGCTGGGGATCTCTCTAC 460

  scaffold75|si     161980 TCTCACATC-----AGGCATTATCAATTCAAATAAGAAGCCTGCCCCGAA 162024
                           i  v  ?  -----  v    i  vv  --------     i   i v -
  rnd-1_family-        461 CCTGACNTCTNTGAAGCCATTGTCCCTT--------AAGCCCGCCTCCA- 501

  scaffold75|si     162025 GAATTTCTTTCAG-AAGGGTA--ATTCAACAGGTGAACTGTCCTGGTTTT 162071
                           ------i      -  v    --   ----- v vi i -    --   v
  rnd-1_family-        502 ------TTTTCAGTAATGGTATGATT-----GTTCGATT-TCCT--TTTG 537

  scaffold75|si     162072 TGCTCTCCCATCTTTTTTTAAAGCA--CTCACTCT-TTCTCTCCAACACT 162118
                            ii  ----i       v  v v  --    i i -  i i      ---
  rnd-1_family-        538 TATTC----GTCTTTTTATATATCAAACTCATTTTCTTTTTTCCAAC--- 580

  scaffold75|si     162119 CTTTCAGATTCCAAATGGAA--------ACAAAAAGTTTATCTTCAGCAA 162160
                           ---   vi ----i v   i--------v  i    i  i v--     i
  rnd-1_family-        581 ---TCATGT----GAGGGAGTACTCATCCCAGAAAGCTTGTG--CAGCAG 621

  scaffold75|si     162161 AATATTGTGAT-TTTCACTCGTGCCAGCCCTCAAGCTGAGGAAGAACTTC 162209
                             i  ?     - ii   vv v vv v   v i-  v  i      i vi
  rnd-1_family-        622 AACATNGTGATGTCCCACAAGAGGAATCCCGCG-GCGGAAGAAGAATTGT 670

  scaffold75|si     162210 ATATTGCCATTGCTCATTGGATTGCTGCTCACTGCCTTCCCTTTTCT-AT 162258
                           v v vi    i     i ivv v          vv           i-  
  rnd-1_family-        671 CTTTGACCATCGCTCACTATCTAGCTGCTCACTCGCTTCCCTTTTCCCAT 720

  scaffold75|si     162259 GTCTGAGGATGCCCTTTTCAAGCGAATTCTGGCAAAGGCAAGAGCAACCA 162308
                           -  i  i   v    ?     vv    ii  vv      v  i?      
  rnd-1_family-        721 -TCCGAAGATCCCCTNTTCAACAGAATCTTGCAAAAGGCTAGGNCAACCA 769

  scaffold75|si     162309 ATCATAAGTATGTCCCTCCCACCAGGTACCAAGTTGCCGGCCGTTTGTTG 162358
                            i  i     i vv     ? vv    v v i     i   vivi  i v
  rnd-1_family-        770 ACCACAAGTACGAGCCTCCNAAGAGGTCCGAGGTTGCTGGCGAACTGCTT 819

  scaffold75|si     162359 GATGCCAACTTCGCTGCGTACCAGAAAGACTCCCTCGATTTGCTCCTAGC 162408
                                ?v       ?? v        i   vv v v  ? i?i v     
  rnd-1_family-        820 GATGCNCACTTCGCNNCCTACCAGAAGGACGGCATGGANTCNTTGCTAGC 869

  scaffold75|si     162409 TGACAAAGATACGTATGGTGTGAGCATTTTTGGAGATGGGGCGACAATAG 162458
                           v  iivv  ?  v     ?v  ivv  i     ?     ?  v  ?  v 
  rnd-1_family-        870 GGATGTCGANACTTATGGNCTGGCAATCTTTGGNGATGGNGCCACNATCG 919

  scaffold75|si     162459 TTAAGACGCCAATGATAAACATCCTTGCAAGCTCTCCTACCAACCCCAGT 162508
                            i  i  ?  ??    ?           ?     ?  v v   i  v   
  rnd-1_family-        920 TCAAAACNCCNNTGATNAACATCCTTGCNAGCTCNCCAAACAATCCAAGT 969

  scaffold75|si     162509 TGTGTTCTGGATGTTGTGGACTGTACCAACCACATGTTG-ACAGCAGGAA 162557
                                i  v  i  i  v     i v   ?      iv -  i  i v  
  rnd-1_family-        970 TGTGTCCTTGACGTCGTTGACTGCAGCAANCACATGCGGCACGGCGGCAA 1019

  scaffold75|si     162558 AGAAGGATGCATGGTATATTGCCAAGCAAATTTTACCTATTATGCGAAAC 162607
                            -        ?    ?         iv ?  i     ?? i   vii  v
  rnd-1_family-       1020 A-AAGGATGCNTGGTNTATTGCCAAAAANATCTTACCNNTCATGAAGAAG 1068

  scaffold75|si     162608 ATTGATCCTAACAAAAATCGTATTCATGTTGTTGCTTTCGACGGAGCATA 162657
                                   vvv    i iv v  iv             i  i     - i
  rnd-1_family-       1069 ATTGATCCACTCAAAGACAGAATCAATGTTGTTGCTTTTGATGGAGC-TG 1117

  scaffold75|si     162658 C-AATGTCCAAAAAGCAGGCGGACTT-TTACAAGAGCACTATCC--CCAA 162703
                            -        i  i  -v  v     -i iv i       v   --  --
  rnd-1_family-       1118 CNAATGTCCAGAAGGC-TGCTGACTTGCTGAAGGAGCACTTTCCTGCC-- 1164

  scaffold75|si     162704 ATCACAGTCCTGCAGGGGATTGAACACACAGTTGCTACCATCATTGGTAA 162753
                                v  ?v       ii    i     v     i  v  i     i i
  rnd-1_family-       1165 ATCACTGTNATGCAGGGAGTTGAGCACACCGTTGCCACGATTATTGGCAG 1214

  scaffold75|si     162754 GTGGGTGGGGTTGAGGCCCATTAAGACTTTGTGCCAATTTGCTAAGACGG 162803
                               ii?  ii vv v  ?  i  iiv i ?  i  i        i v  
  rnd-1_family-       1215 GTGGACNGGACTTCGCCCNATCAAAGATCTNTGTCAGTTTGCTAAAAAGG 1264

  scaffold75|si     162804 TGAG-----AACATTGCTTTTTCATGTCTTTCAACTTG--TAACACTTGT 162846
                            i  ----- v     iv    vv v iv  v v i  --   ---   i
  rnd-1_family-       1265 TAAGTATGTACCATTGTGTTTTGTTTTTATTAATCCTGGCTAA---TTGC 1311

  scaffold75|si     162847 TTGACGAACTGTGTTTTTGTT-TACAGTTAAGGGATGTGTTTGGGAATGT 162895
                            i-  i -----v i      -  -  i v? v     ?     v  i i
  rnd-1_family-       1312 TC-ACAA-----TTCTTTGTTATA-AGCTCNGCGATGTNTTTGGCAACGC 1354

  scaffold75|si     162896 TCGCCATGCACCATATGCTGTTTTTGCCAATGCTTCAAAGGCTCACAACA 162945
                           i  ?     ?  v  i  v  i  i  v  v  v  v   iv        
  rnd-1_family-       1355 CCGNCATGCNCCCTACGCAGTCTTCGCAAAGGCATCCAAGAATCACAACA 1404

  scaffold75|si     162946 ACGGTAGGATGTTAGAATTTATGAAGCCCTCGGAATGTCGAATGGGAGGT 162995
                                 i  v   i  i  i  vi    v     ?  iv       v  v
  rnd-1_family-       1405 ACGGTAAGAAGTTGGAGTTCATCGAGCCATCGGANTGCAGAATGGGTGGG 1454

  scaffold75|si     162996 GTGGCGATACAGTTGCTAAGAGTACTACGCCTCCGGGAGACG-CTTGTC- 163043
                            v   v  v           i  i     v  -- iii    -    v -
  rnd-1_family-       1455 GAGGCCATTCAGTTGCTAAGGGTGCTACGGCT--GAAGGACGCCTTGACG 1502

  scaffold75|si     163044 GAGTGTGTAGCAAGCAAGGCATTTCGTGATCTCAAAAAATACAAAGATGT 163093
                             i     i  i     i  ?  i  v  v? v  i? ? v ivv vi  
  rnd-1_family-       1503 GAATGTGTGGCGAGCAAAGCNTTCCGGGAGNTGAAGNANTTCGCTGTCGT 1552

  scaffold75|si     163094 TGCCGATATTATTATGAATGAGAGGTATTGGTATTTGCTTTATGCA-GTG 163142
                           v vi  vi iv ?v  v i   i ? v    v i  i    i- i -  ?
  rnd-1_family-       1553 GGGTGAGGTCCTNTTGCACGAGGGNTTTTGGGACTTACTTTG-GTATGTN 1601

  scaffold75|si     163143 TGCAAAGGTTTGTATCCAGCTTATCTTTTGCTTCGGTGTGCTGACCAGAA 163192
                                  v         v iv    v i ?i v   iv      ivv   
  rnd-1_family-       1602 TGCAAAGCTTTGTATCCCGTGTATCGTCTNTTACGGCTTGCTGATATGAA 1651

  scaffold75|si     163193 ACTTGGTGGAATGGATCGAGTCAAGTTTCTGATG-ATGCAAATTACTCGG 163241
                            v    v  i  v  ivii  v    vii v   -  -      ivi  ?
  rnd-1_family-       1652 AATTGGAGGGATCGACAAGGTGAAGTACTTTATGCAT-CAAATTGACCGN 1700

  scaffold75|si     163242 CTCTTACCCAAAATGATTGATGACATTGTGGAGAAATGGGATGCTCTGGG 163291
                              i ?  vv  vivi       vi  v v     i     -- vv  iv
  rnd-1_family-       1701 CTCCTNCCGCAATCCGTTGATGAGGTTTTTGAGAAGTGGGA--CAGTGAC 1748

  scaffold75|si     163292 AG------AGGA--CAACGTGAAACTGATCCATTGTG-CAAAATCAGAGT 163332
                             ------  v --   vv        i--  -    -  ---- v  v 
  rnd-1_family-       1749 AGTTGTCCAGCACTCAAGTTGAAACTGG--CA-TGTGACA----CTGACT 1791

  scaffold75|si     163333 ACGAGTTTGACACTCCAAAGACTATTGGGGGCTTGAAAACAGAAGGGTTG 163382
                           vv     i  i?i   ?  i v   v  i  v     i   ivv      
  rnd-1_family-       1792 TGGAGTTCGATNTTCCNAAAAGTATGGGAGGATTGAAGACAACTGGGTTG 1841

  scaffold75|si     163383 GA 163384
                             
  rnd-1_family-       1842 GA 1843

Matrix = 20p45g.matrix
Kimura (with divCpGMod) = 30.84
Transitions / transversions = 0.95 (173/183)
Gap_init rate = 0.06 (92 / 1451), avg. gap size = 1.29 (119 / 92)


4833 22.94 2.16 4.04 scaffold75|size1059443 163574 165009 (894500) C rnd-1_family-328#Unknown (0) 1419 10 m_b530s001i87 182916

  scaffold75|si     163574 CCCCGCGATGCATTCAACTCATTCAGGTTTTGGATGCCAAAGATATGGGA 163623
                              v i     v   i ? ii    i            v i         
C rnd-1_family-       1419 CCCAGTGATGCCTTCGANTTGTTCAAGTTTTGGATGCCTAGGATATGGGA 1370

  scaffold75|si     163624 TCACTACCAACCACAATTGCTAAGTGACATTGTTCGTGTGGCTTATTTAC 163673
                           vi i   v    v i?   i i i    i ?        ?v       i 
C rnd-1_family-       1369 GTATTACAAACCTCGNTTGTTGAATGACGTNGTTCGTGTNTCTTATTTGC 1320

  scaffold75|si     163674 TTAGCCCTGATCCTCTTGTTATGGCACATTCTGCAGA--CAAAGCAAACA 163721
                            v  i     i  iviii ?     viv v  v  i --  i  --    
C rnd-1_family-       1319 TGAGTCCTGACCCCGCCATNATGGCTTTTGCTTCAAAACCAGAG--AACA 1272

  scaffold75|si     163722 TTGATCCCCAAGACAGGCTTGCTATG-GAAAATCTAATTCGAAAGATGTT 163770
                           vv     vv        -   vi   -   vivi i  ii ?        
C rnd-1_family-       1271 GGGATCCAGAAGACAGG-TTGGCATGTGAACGGTTGATCTGNAAGATGTT 1223

  scaffold75|si     163771 TGTACCTCAAAACATGCTTCGGGCAGAAGATCGAGAGAGGGAGGAGGCAA 163820
                              i   v v   v v     viv   i  v      vi      i  ? 
C rnd-1_family-       1222 TGTGCCTAACAACTTTCTTCGTAAAGAGGAGCGAGAGCAGGAGGAAGCNA 1173

  scaffold75|si     163821 GGTTGATCCACAAGCTCTGGTAAGAATATGCAGATTTCACAAGTAAGCAA 163870
                                  iv i   i i   i i  ii  ivv  i   vvi v      i
C rnd-1_family-       1172 GGTTGATTGATAAGTTTTGGCAGGAGCATAACGACTTCTGGACTAAGCAG 1123

  scaffold75|si     163871 GGATTCTTCAAGTCCAAGCATATTTGGATCACAGC--AGAGTCTGGAGAT 163918
                               ?         ? i   i  ?     ?  v  --   i  i   ???
C rnd-1_family-       1122 GGATNCTTCAAGTCNAGGCACATNTGGATNACTGCTGAGAATCCGGANNN 1073

  scaffold75|si     163919 TGCTTGTCACATGTGTGGCACAAGAACTACTCCCTACCATACACAGAGGT 163968
                           i - ? i -    v            ?      ?vv    v   v     
C rnd-1_family-       1072 CG-TNGCC-CATGAGTGGCACAAGAANTACTCCNGCCCATTCACTGAGGT 1025

  scaffold75|si     163969 GTTGGGTAAGTTAGGGTGTTGGGT-ATGTTTGACATTGCTTGGCATCGGA 164017
                           i  v  i i i i     ivi  i- i  iii  - i i v  ?  i  i
C rnd-1_family-       1024 ATTTGGCAGGCTGGGGTGCAAGGCGACGTCCAAC-TCGTTAGGNATTGGG 976

  scaffold75|si     164018 GAGGCTGAGCGTCACTGGAAAGTTACGAAGAGAATCAAGCAAGGGCAGAG 164067
                                v     ?        i ii  v     i v    vi?  ?   v 
C rnd-1_family-        975 GAGGCGGAGCGNCACTGGAAGGCCACCAAGAGGAACAAGGGNGGNCAGCG 926

  scaffold75|si     164068 AGCAAGACTT-GGTGTGGCAAGGACAAAGAAGCAGTCAGCCATTTCTGCA 164116
                              ? -    -  ?ii  v? i   v         ?    v  iv v   
C rnd-1_family-        925 AGCNA-ACTTAGGNACGGANAAGACCAAGAAGCAGNCAGCAATCGCAGCA 877

  scaffold75|si     164117 GCATACAGTCATGAGAAGTCT--GC--CGTCAGGAGGTTGGCTGCGTCTA 164162
                             v                 ?--? --    ii    i ii iiv---- 
C rnd-1_family-        876 GCCTACAGTCATGAGAAGTCNAGNCTTCGTCGAGAGGCTAACCAA----A 831

  scaffold75|si     164163 ATGCTGGTAAGTTGTATGAAGATGAAGATTTTGACCAGTTCCTTGGAGAG 164212
                            v                    i  i     i        i v   vi i
C rnd-1_family-        830 AGGCTGGTAAGTTGTATGAAGACGAGGATTTCGACCAGTTTCATGGTAAA 781

  scaffold75|si     164213 GGTGTCTGGGAGGACAGGAAACGACTTGCTATTCGCATTTTCAGGGCTTG 164262
                             i           v     iv iv  v i     iv ?        v  
C rnd-1_family-        780 GGCGTCTGGGAGGAAAGGAAGAGGATTCCCATTCGTCTNTTCAGGGCATG 731

  scaffold75|si     164263 GTATGAAAGTTGGGAGGATGCACAGCTTAATAGTGCAGGTGATGACAGGT 164312
                              i  ii        ??vvi?        ?  i  ?  v     i    
C rnd-1_family-        730 GTACGAGGGTTGGGAGNNATTNCAGCTTAANAGCGCNGGGGATGATAGGT 681

  scaffold75|si     164313 TTGCAGCTGCTCTTAGTGTGAAGTATGGTGGACTGAAGTTCTATGATGAG 164362
                                  v     ? v  i?        ?  ?        ii    i vv
C rnd-1_family-        680 TTGCAGCGGCTCTNACTGCNAAGTATGGNGGNCTGAAGTTTCATGACGTT 631

  scaffold75|si     164363 GATGGGGCTCAGCAAGGCTTTGACGGTCCAGTTAATGGTTATACTTTGGA 164412
                             i  vv   v v v  v     v   v i  ii      v    i    
C rnd-1_family-        630 GACGGTCCTCTGAATGGATTTGAAGGTGCGGTCGATGGTTTTACTCTGGA 581

  scaffold75|si     164413 AGATAATTGTTGTGTTTTGGTGAAGTTGGATGATGAT-TCACATGAGCAG 164461
                              i  i         i vvv   i     i  v   -i v  -   v  
C rnd-1_family-        580 AGACAACTGTTGTGTTCTCTGGAAATTGGACGAGGATGCCTCA-GAGAAG 532

  scaffold75|si     164462 CCAATGAGGAAGTTTGGGTACAAGTACTGCATTTTGCTTTGTTTTCCTGG 164511
                             vi v i iii v                                 v  
C rnd-1_family-        531 CCCGTCAAGGGATATGGGTACAAGTACTGCATTTTGCTTTGTTTTCCAGG 482

  scaffold75|si     164512 GTTTGACATCAACAAGTCATATCTGAAGCAGCCTAACAAGTACTGGGCTA 164561
                           i ?   i  i   i ii    ivvv i      vv v  i       v v
C rnd-1_family-        481 ATNTGATATTAACGAACCATACGACAGGCAGCCACAAAAATACTGGGGTC 432

  scaffold75|si     164562 TTCAAGAGTTGTTCAAAGACTGTGACTTCTATGGCATGATTCAAGATTAC 164611
                            v     i    ?   i ii     i     i      i vv i      
C rnd-1_family-        431 TACAAGAATTGTNCAAGGGTTGTGATTTCTACGGCATGGTGGAGGATTAC 382

  scaffold75|si     164612 TACAAGCAACATCCCAAGGAAGCTGAGGATATTGGGCTCAGGATATACAC 164661
                                   i     vi i     ?     v     vi v i   v  i v
C rnd-1_family-        381 TACAAGCAGCATCCGGAAGAAGCNGAGGAAATTGGTTTGAAGATTTATAG 332

  scaffold75|si     164662 AGATGATGGAATTGTTGATGAGTTGACCAAGAA--GGAGGCAGTTCAAGC 164709
                            i        i  i v      v    --    --       - v  ---
C rnd-1_family-        331 AAATGATGGAGTTATAGATGAGATGAC--AGAATTGGAGGCA-TACA--- 288

  scaffold75|si     164710 AGGAGAGTCCAC-GAAGAGGAAG-AAGTGCAATGTAATGGAGAGAAG--- 164754
                           ---   v v   -      i v - i   iv v  i           ---
C rnd-1_family-        287 ---AGATTGCACAGAAGAGAATGCAGGTGTCAAGTGATGGAGAGAAGACA 241

  scaffold75|si     164755 -----TAAGGCTAGCAGGAAGAGGCATCGGAAATAGTTGTTTGTTTGGTT 164799
                           -----    vvi iv i       ---v  iv     -------------
C rnd-1_family-        240 GTAGATAAGCACAAGAAGAAGAGG---AGGGTATAGT------------- 207

  scaffold75|si     164800 AATGCTTTTTCCCCACAA--TTGGCCTTGGTGGGTGGGG-TTTTTCAGCA 164846
                           --                --    iiiiv          -          
C rnd-1_family-        206 --TGCTTTTTCCCCACAAATTTGGTTCCTGTGGGTGGGGTTTTTTCAGCA 159

  scaffold75|si     164847 CTGTTTAACCTAGTTG-TAATGTTATCTTGAGTGATATTGAGAATGCGAT 164895
                             i ??v       v -      v  - vi    i - v vvv   --- 
C rnd-1_family-        158 CTATNNTACCTAGTGGTTAATGTAAT-TGAAGTGGT-TAGTTTATG---T 114

  scaffold75|si     164896 GACTACATTACTTCGATGTTATGGGGTA--ATTTCT-TTAAGATTACTGT 164942
                           v i    v i----   i i - iv   --   v? -  v v     vi 
C rnd-1_family-        113 TATTACAATG----GATATCA-GACGTAGTATTANTATTTATATTACGAT 69

  scaffold75|si     164943 GAGTTACTGTCACATTACTGTATTACTGTAGACTTCAAAAGATGACAAAA 164992
                            i ---- i   v   v             ii? v  ii ----   v? 
C rnd-1_family-         68 GGG----TATCAGATTTCTGTATTACTGTAAGNTACAGGA----ACATNA 27

  scaffold75|si     164993 CAGTAAACTACAGTAAA 165009
                                  i   v     
C rnd-1_family-         26 CAGTAAATTACTGTAAA 10

Matrix = 20p45g.matrix
Kimura (with divCpGMod) = 26.07
Transitions / transversions = 1.24 (175/141)
Gap_init rate = 0.05 (74 / 1435), avg. gap size = 1.19 (88 / 74)


341 23.51 10.27 7.81 scaffold75|size1059443 164803 165065 (894444) rnd-1_family-255#Unknown 816 1084 (27) m_b530s001i88 182917

  scaffold75|si     164803 GCTTTTTCCCCACAA--TTGGCCTTGGTGGGTGGGGTTTTTCAGCACTG- 164849
                                 i        --  ? iiiiv                      i-
  rnd-1_family-        816 GCTTTTCCCCCACAAATTTNGTTCCTGTGGGTGGGGTTTTTCAGCACTAT 865

  scaffold75|si     164850 TTTAACCTAGTTG--TAATGTTATCTTGAGTGA-TATTGAGAATGCGATG 164896
                                v   i   --      v  - vi    i-  i -------     
  rnd-1_family-        866 TTTAAACTAATTGTTTAATGTAAT-TGAAGTGGTTACT-------CGATG 907

  scaffold75|si     164897 ACTACATTACTTCGATGTTATGGGGTAA-----TTTCT-TTAAGATTACT 164940
                           ------   i v i    ----  i   -----  ?v -    vvi    
  rnd-1_family-        908 ------TTATTACAATGT----GGATAACAGTCTTNGTATTAACCCTACT 947

  scaffold75|si     164941 GTGAG----TTACTGTCACATTACTGTATTACTGTAGACTT-CAAAAGAT 164985
                            iii ---- v  v  v iv        vi    i   v  - ?iv  v 
  rnd-1_family-        948 GCAGGAATATAACAGTAATCTTACTGTAGCACTGCAGAATTACNGTAGTT 997

  scaffold75|si     164986 GACAAAACAGTAAACTACAGTAAAATGA--TGTACAGTAAAAGACAGTAA 165033
                           v   iv vvv  i   -i       v  --  vi      v -       
  rnd-1_family-        998 TACAGTAATTTAGACT-TAGTAAAAAGAATTGAGCAGTAACA-ACAGTAA 1045

  scaffold75|si     165034 TCATA--------TCAAAAATTGGCAGTAATGTTACTGCC 165065
                            -i  --------   vv v  ii       i      i 
  rnd-1_family-       1046 T-GTAATTTTTCTTCATTATTTAACAGTAATATTACTGTC 1084

Matrix = 20p45g.matrix
Kimura (with divCpGMod) = 29.03
Transitions / transversions = 1.11 (30/27)
Gap_init rate = 0.12 (31 / 262), avg. gap size = 1.55 (48 / 31)


943 10.44 0.61 7.10 scaffold75|size1059443 165078 165242 (894267) genome_3_13960#DNA 126 280 (0) m_b530s001i89 182918

  scaffold75|si     165078 AGACTCCCACC-ACGGAAGTGACAAATGTGACGTCATGAAATGAGACTCC 165126
                                  i  i-iv    vi    vv i         -  v v       
  genome_3_1396        126 AGACTCCTACTTGGGGAACCGACACTTATGACGTCAT-AATTTAGACTCC 174

  scaffold75|si     165127 TACCGACGAATTACCGGGGAATTCCTGGGGAATCTCGGGGAATTACCGTG 165176
                             -------   ---                  i i              
  genome_3_1396        175 TA-------ATT---GGGGAATTCCTGGGGAATTTTGGGGAATTACCGTG 214

  scaffold75|si     165177 ATTACTGTGACAGTAATATTTTGGGGGTTTTGGAGACAGTAACAAAAACA 165226
                                  v iv                                       
  genome_3_1396        215 ATTACTGGGGAAGTAATATTTTGGGGGTTTTGGAGACAGTAACAAAAACA 264

  scaffold75|si     165227 GTAATTTGCAACCTAG 165242
                                           
  genome_3_1396        265 GTAATTTGCAACCTAG 280

Matrix = 20p45g.matrix
Kimura (with divCpGMod) = 10.53
Transitions / transversions = 1.00 (8/8)
Gap_init rate = 0.07 (12 / 164), avg. gap size = 1.00 (12 / 12)


1066 17.33 0.49 0.99 scaffold75|size1059443 165243 165446 (894063) C rnd-1_family-892#LTR/Copia (891) 203 1 m_b530s001i90 182912

  scaffold75|si     165243 ATTGCCTGCTGCCAGACTGTTTTGCAGGGCGAATACCGGGCAGCCAAAAG 165292
                                 i       i vvi  i           ?        vv i  ? 
C rnd-1_family-        203 ATTGCCCGCTGCCAAAGAATTCTGCAGGGCGAANACCGGGCATGCGAANG 154

  scaffold75|si     165293 CATGATTATCTCTAATTCTAAATCCAGTGTTGGTGCCAGAAAATAGTTCT 165342
                           i   i v   i  v     i--   viiv vi     ? v   ?      
C rnd-1_family-        153 TATGGTGATCCCTCATTCTG--TCCTACTTGAGTGCCNGCAAANAGTTCT 106

  scaffold75|si     165343 AATCATGATCTTCCATCTAGTAGCACTGGTACAGTGTTGTGGATGTGCAC 165392
                               i   v?        ??i  ?  ?  i          i  v      
C rnd-1_family-        105 AATCGTGAANTTCCATCTNNCAGNACNGGCACAGTGTTGTAGAGGTGCAC 56

  scaffold75|si     165393 AACCATCCATACTGCATATGGCCACAAAGAGAGGTGCACCGCACTT-GGC 165441
                           ?i      vv  i           i     ?    v         i-   
C rnd-1_family-         55 NGCCATCCTGACCGCATATGGCCATAAAGANAGGTCCACCGCACTCAGGC 6

  scaffold75|si     165442 CATCT 165446
                                
C rnd-1_family-          5 CATCT 1

Matrix = 20p45g.matrix
Kimura (with divCpGMod) = 18.67
Transitions / transversions = 1.33 (20/15)
Gap_init rate = 0.01 (3 / 203), avg. gap size = 1.00 (3 / 3)


1026 21.58 6.29 5.30 scaffold75|size1059443 165760 166077 (893432) C rnd-1_family-1141#LTR/Copia (0) 323 3 m_b530s001i91 182919

  scaffold75|si     165760 GTGGCGGCTTTGTATCACTTTGTGGTAAGTCGTCCCTTGAGCTGAGCGGT 165809
                                   i     ? ?  vi     i  ?  v        i  iv ?ii
C rnd-1_family-        323 GTGGCGGCCTTGTANCNCTGCGTGGTGAGNCGGCCCTTGAGTTGGCCNAC 274

  scaffold75|si     165810 GAAACTGGGTTGAGTGGATTCCATCTAGTCCACTGAAGCACATTCTCCAG 165859
                           i  ? i   i  ?           i i      v  ?i  vv  v?  --
C rnd-1_family-        273 AAANCCGGGCTGNGTGGATTCCATTTGGTCCACGGANACAACTTGNCC-- 226

  scaffold75|si     165860 GGTAAGTGGCTTCATGGACTTTG-----CTGTTTGCC---CTCG--ACCT 165899
                           ------    i  i   -     -----         ---    --i   
C rnd-1_family-        225 ------TGGCCTCGTGG-CTTTGAANACCTGTTTGCCTGACTCGCTGCCT 183

  scaffold75|si     165900 T--GTCCTCCATGGAACCTTGGTCATCTTTCCGCACAAGCAGCCAGCGCA 165947
                            --  i v            v     vvii  iv v i   i  i     
C rnd-1_family-        182 TTTGTTCGCCATGGAACCTTTGTCATGGCCCCAAAAAGGCAACCGGCGCA 133

  scaffold75|si     165948 TCTTGGC----TC--CTTGACTTCCTCAAACTTCTTTGGTATCTCACCGT 165991
                              i   ----  --    i i------ ii     i        v    
C rnd-1_family-        132 TCTCGGCGGTGTCGTCTTGGCC------AGTTTCTTCGGTATCTCCCCGT 89

  scaffold75|si     165992 TCTTGGCTAAAGCTTTTAGCATTGAG-AAAGGG-AGATGGCCCAATCTGT 166039
                            i  v  i  vvvi  i --     i-   v  -  i       ii v  
C rnd-1_family-         88 TTTTTGCCAATTGCTTCA--ATTGAACAAATGGCAGGTGGCCCAGCCGGT 41

  scaffold75|si     166040 GGTGCCATCAAAGTAACTCTGCTTGGTCATCCGACGCA 166077
                                  ? iv v? ii  v           i  i   
C rnd-1_family-         40 GGTGCCANCGCATNAGTTCGGCTTGGTCATCTGATGCA 3

Matrix = 20p45g.matrix
Kimura (with divCpGMod) = 23.91
Transitions / transversions = 1.83 (42/23)
Gap_init rate = 0.08 (25 / 317), avg. gap size = 1.48 (37 / 25)

974 26.52 5.79 5.09 scaffold75|size1059443 165769 166217 (893292) C rnd-1_family-456#LTR/Copia (904) 622 171 m_b530s001i92 182919

  scaffold75|si     165769 TTGTATCACTTTGTGGTAAGTCGTCCCTTGAGCT-GAGCGGTGAAACTGG 165817
                                v  v v  i   i  iiv      -    -    iiii  v i  
C rnd-1_family-        622 TTGTAGCAATGTGCGGTGAGCTTTCCCTT-AGCTTGAGCAACAAATCCGG 574

  scaffold75|si     165818 GTTGAGTGGATTCCATCTAGTCCACTGAAGCACATTCTCCAGGGTAAGTG 165867
                            i  ?           ivv      v  ii  vv   v  v  viv?   
C rnd-1_family-        573 GCTGNGTGGATTCCATTGTGTCCACGGAGACAACTTCACCTGGCCTNGTG 524

  scaffold75|si     165868 GCTTCATGGACTTTGCTGTTTGCC---CTCGACCTTGTCC----TCCATG 165910
                             ?  ivi?  ?vv  -       ---    vvi   i i----   ii 
C rnd-1_family-        523 GCNTCGAANACNGAGC-GTTTGCCTGACTCGCATTTGCCTCTTGTCCGCG 475

  scaffold75|si     165911 GAACCTTGGTCATCTTTCCGCACAAGCAGCCAGCGCATCTTGGC----TC 165956
                                  ?     vvi-   v v i   ?  i        i   ----  
C rnd-1_family-        474 GAACCTTNGTCATGGC-CCGAAAAGGCANCCGGCGCATCTCGGCGGTGTC 426

  scaffold75|si     165957 --CTTGACTTCCTCAAACTTCTTTGGTATCTCACCGTTCTTGGCTAAAGC 166004
                           --    i i------ ii     ?           v  i ii  i  vv?
C rnd-1_family-        425 GTCTTGGCC------AGTTTCTTNGGTATCTCACCTTTTTCAGCCAATTN 382

  scaffold75|si     166005 TTTTAGCATTGAGAAAGGGAGATGGCCCAATCTGTGGTGCCATCAAAGTA 166054
                           i  i ivv   vi  ?  ?  i       ii v           iv v? 
C rnd-1_family-        381 CTTCAAATTTGCAAANGGNAGGTGGCCCAGCCGGTGGTGCCATCGCATNA 332

  scaffold75|si     166055 ACTCTGCTTGGTCATCCGACGCAATCATGAAGT-----CATTTTGTTTGT 166099
                           ii  v        i  v  v  ----- vii  -----       i i i
C rnd-1_family-        331 GTTCGGCTTGGTCGTCGGAAGC-----TTGGGTTGCCCCATTTTGCTCGC 287

  scaffold75|si     166100 CGGCCTCAGTTTGTTGAGGTAAGGGCAAAAAG-GTAAGGG---TGCCGTG 166145
                               v   -------  i ii vv v i i  -    v i---    vvi
C rnd-1_family-        286 CGGCATCA-------GAAGCGACTGGAGAGAGAGTAATGAAGCTGCCCAA 244

  scaffold75|si     166146 TTTGACGTATT--GGT-TGTCTGGATTCTGCATGCACTCCCCCCATTTGT 166192
                            i   i vi i--i  -    - i  vv  vv    ? -     i     
C rnd-1_family-        243 TCTGATGAGTCAAAGTATGTC-GAATAGTGGCTGCANT-CCCCCGTTTGT 196

  scaffold75|si     166193 GATTGCCTCTTGGATGAATTGGACA 166217
                            i      v          ?     
C rnd-1_family-        195 GGTTGCCTGTTGGATGAATNGGACA 171

Matrix = 20p45g.matrix
Kimura (with divCpGMod) = 30.43
Transitions / transversions = 1.31 (64/49)
Gap_init rate = 0.07 (33 / 448), avg. gap size = 1.48 (49 / 33)


882 8.62 0.00 2.59 scaffold75|size1059443 166297 166415 (893094) rnd-5_family-255#Unknown 2 117 (0) m_b530s001i93 182920

  scaffold75|si     166297 TCCCATGATTCTTTGTCTTTGAGGTTGATGTCTTCATTAGCAAAGAAAGA 166346
                                i              ?           i  i i     v      
  rnd-5_family-          2 TCCCACGATTCTTTGTCTTTNAGGTTGATGTCCTCGTCAGCAATGAAAGA 51

  scaffold75|si     166347 TTCAGGATGATAATGGCGAGGATTCCCCCTGAGCAAGGCATCATACTGAA 166396
                              i       i?    ---   i                      i   
  rnd-5_family-         52 TTCGGGATGATGNTGGC---GATCCCCCCTGAGCAAGGCATCATACCGAA 98

  scaffold75|si     166397 CATGTTGGCAAAGGTGAGG 166415
                                    i         
  rnd-5_family-         99 CATGTTGGCGAAGGTGAGG 117

Matrix = 20p45g.matrix
Kimura (with divCpGMod) = 5.03
Transitions / transversions = 9.00 (9/1)
Gap_init rate = 0.03 (3 / 118), avg. gap size = 1.00 (3 / 3)


454 33.91 6.17 3.21 scaffold75|size1059443 166420 166873 (892636) C rnd-1_family-1027#LTR/Copia (141) 521 55 m_b530s001i94 182921

  scaffold75|si     166420 GACGCATCACAAGCTAGGTAGGTAGCTTCAAAAGCGCAATAATTGAAGGT 166469
                             v           i v      i        i  viii  iiv  i   
C rnd-1_family-        521 GAGGCATCACAAGCCATGTAGGTGGCTTCAAAGGCTTGGTAGCGGAGGGT 472

  scaffold75|si     166470 -ACCGTAG-AATGTAAAGAAGGCAGGTGTGTTTGTTTGTTTGTTTAATGG 166517
                           -v   v  - i vii  i  --i?  ?  ?  v  vv  vv  ivvi ?v
C rnd-1_family-        471 TCCCGGAGCAGTTCGAAAAA--TNGGNGTNTTGGTGAGTGGGTCGTGTNC 424

  scaffold75|si     166518 GACAAATTTCTTGCTTCTTCCCTTGTTCCATA-CAA-----ACCAACATC 166561
                             ivvv      v   v iiv  vv     i -  i-----   -- i  
C rnd-1_family-        423 GATTCTTTTCTTTCTTGTCTGCTGTTTCCACAGCAGTGTGCACC--CGTC 376

  scaffold75|si     166562 C--ACTTGCCG------TGTTCGTGAT--GTAGGTCCCATAATTGTCATC 166601
                            -- ii  v v------   i   iv --i    --- i- i     -  
C rnd-1_family-        375 CTCATCTGACTCNATTTTGTCCGTACTTGATAGG---CG-AGTTGTC-TC 331

  scaffold75|si     166602 AACCTGA----GCCTAATGTTGTGGACATAAAAGTGTC--TGTGGTAGCC 166645
                           i v   v----   i i  i  i   v i i   v v --iv  --  ? 
C rnd-1_family-        330 GAGCTGTCTCTGCCCAGTGCTGCGGAGACAGAAGAGGCAACTTG--AGNC 283

  scaffold75|si     166646 CAGGGATGTAGAGGCTGTTTGGCAGTTCGATGTGATGTT--TAAAACCAG 166693
                            i  v i     i    ii   v - i  i-i  i   i-- i vi  iv
C rnd-1_family-        282 CGGGCACGTAGAAGCTGCCTGGGA-TCCGG-ATGGTGTCAATGATGCCGT 235

  scaffold75|si     166694 AGTTGTCTTCGATGTTGAAACAGAATGTGCCAATACCTTGGGAGACAAGT 166743
                           vi i vvi v   viv   ivv   v     vv i    v ivvv v ii
C rnd-1_family-        234 CATCGGACTGGATCCGGAAGACGAAGGTGCCTTTGCCTTCGATTTCTAAC 185

  scaffold75|si     166744 CTGCCTGTGATTCCAACAATAGTAGCTCCCTCAGAAGGCTTGAGGTCTTT 166793
                            iv    ?i     viiv ivv v v      iv v  i  v     i i
C rnd-1_family-        184 CCCCCTGNAATTCCTGTTACTTTTGATCCCTCGTATGGTTTCAGGTCCTC 135

  scaffold75|si     166794 GAAACATTCTTTCTTGCCGGACATGGTGATTGAG--CATAGTGTGTCGAT 166841
                              i i?  i  v        v --   vii i --  v  v       i
C rnd-1_family-        134 GAAGCGNTCCTTGTTGCCGGAGA--GTGTCCGGGTGCAGAGAGTGTCGAC 87

  scaffold75|si     166842 CCCGATCCTGAAGGAGTCAGTATAGAATCAGG 166873
                           ?     v v         i  i v   v i  
C rnd-1_family-         86 NCCGATGCGGAAGGAGTCGGTGTCGAAGCGGG 55

Matrix = 20p45g.matrix
Kimura (with divCpGMod) = 39.98
Transitions / transversions = 1.10 (78/71)
Gap_init rate = 0.06 (26 / 453), avg. gap size = 1.65 (43 / 26)


2580 15.57 0.97 0.24 scaffold75|size1059443 166906 167317 (892192) rnd-5_family-256#Unknown 9 423 (1) m_b530s001i95 182922

  scaffold75|si     166906 GTTTACTTGAAAGCTTGGCGGATGGTGCGTGTCTTCATTCGACAATTCAG 166955
                              v       i          i  i i       v  ?        ?  
  rnd-5_family-          9 GTTGACTTGAAGGCTTGGCGGACGGCGTGTGTCTTGATNCGACAATTNAG 58

  scaffold75|si     166956 TCCAATGTGGTGCCAGACCTGACAAAAATGCAACAATAGTTGGAAAGAGT 167005
                                  i    v i  v   i i  ? i                     
  rnd-5_family-         59 TCCAATGCGGTGGCGGAGCTGGCGAANACGCAACAATAGTTGGAAAGAGT 108

  scaffold75|si     167006 GGCCGACGAGGCGCTCCATGCAACAACCAGCCAGATAGATTGAGGCGACA 167055
                                             i  i          ?       v      i  
  rnd-5_family-        109 GGCCGACGAGGCGCTCCACGCGACAACCAGCCNGATAGATGGAGGCGGCA 158

  scaffold75|si     167056 GCGTGGATGGTAAGTTTTATTGCCTTGAACTTCCACGTCAAATGGAACAA 167105
                           i  i i                             i              
  rnd-5_family-        159 ACGCGAATGGTAAGTTTTATTGCCTTGAACTTCCATGTCAAATGGAACAA 208

  scaffold75|si     167106 TGGTTTTTATTTGATGCAGTGTCCTTTGTGCATGTGTTTGTACTTCATTC 167155
                              i   vi   v?  i    i         i  i i    i        
  rnd-5_family-        209 TGGCTTTGGTTTCNTGTAGTGCCCTTTGTGCGTGCGCTTGTGCTTCATTC 258

  scaffold75|si     167156 ATTGCTTGAAACAGTGATAACGGAGATGGTTGACCGCTGATGTCCGTT-T 167204
                           i         i  i     v            i vivv     i   i- 
  rnd-5_family-        259 GTTGCTTGAAGCAATGATATCGGAGATGGTTGGCGAGGGATGTTCGTCGT 308

  scaffold75|si     167205 C--CTTTCTATCTTGCGAACGCTCCTGTCTGTTTTGAATACTCGTTGTG- 167251
                            --  vi ii         i    i      ?i    i i  i -i   -
  rnd-5_family-        309 CGTCTGCCCGTCTTGCGAATGCTCTTGTCTGNCTTGAGTGCTTG-CGTGA 357

  scaffold75|si     167252 CAATTTGATGCCATTTGTTTCTAACCAAAGACAAAAACATTATCATTGTC 167301
                               ??vi     i vv i       v  i        i i         
  rnd-5_family-        358 CAATNNCGTGCCACTGTTCTCTAACCCAAAACAAAAACGTCATCATTGTC 407

  scaffold75|si     167302 CATACTTCACAGAAAA 167317
                                         i 
  rnd-5_family-        408 CATACTTCACAGAAGA 423

Matrix = 20p45g.matrix
Kimura (with divCpGMod) = 13.32
Transitions / transversions = 3.00 (48/16)
Gap_init rate = 0.01 (4 / 411), avg. gap size = 1.25 (5 / 4)


2299 6.56 0.00 2.07 scaffold75|size1059443 167320 167615 (891894) rnd-1_family-1328#LTR/Copia 1 290 (537) m_b530s001i96 182923

  scaffold75|si     167320 AGGTGTGAGGTCACAGAGTCAAGGACGGAGGTAAGTGACAGGAGAAGGAG 167369
                               iv        i                          i        
  rnd-1_family-          1 AGGTAGGAGGTCACGGAGTCAAGGACGGAGGTAAGTGACAGAAGAAGGAG 50

  scaffold75|si     167370 TATGTTTGGTGCCTCGGTCATGGCTATAAGCCATGCCGGTCTGCACCGTC 167419
                           v                i      ?  i                      
  rnd-1_family-         51 AATGTTTGGTGCCTCGGCCATGGCNATGAGCCATGCCGGTCTGCACCGTC 100

  scaffold75|si     167420 ATTCGTCTTGTATGGGTATGGCCAGTTCCGCCAAGTGGGGGAGAAGCTGT 167469
                                     v    i------                 v          
  rnd-1_family-        101 ATTCGTCTTGGATGGA------CAGTTCCGCCAAGTGGGCGAGAAGCTGT 144

  scaffold75|si     167470 CTGTTGAGACCTGTCCTGCTGTCTACTTGTTCATTGTCATTGCTTGATGA 167519
                                   i              ?        i              i  
  rnd-1_family-        145 CTGTTGAGGCCTGTCCTGCTGTCNACTTGTTCGTTGTCATTGCTTGACGA 194

  scaffold75|si     167520 CTGCCTTGTGACGGATGGATTGCCCTGGCTCTTTCCCTTGCGGCATTCTT 167569
                                                                           i 
  rnd-1_family-        195 CTGCCTTGTGACGGATGGATTGCCCTGGCTCTTTCCCTTGCGGCATTCCT 244

  scaffold75|si     167570 CTGAGGAGTGTAAGCACCATGCCTAATGGTGAATGCACCAGTTCCA 167615
                                       i      i   v i     i              
  rnd-1_family-        245 CTGAGGAGTGTAGGCACCACGCCAAGTGGTGGATGCACCAGTTCCA 290

Matrix = 20p45g.matrix
Kimura (with divCpGMod) = 5.58
Transitions / transversions = 2.80 (14/5)
Gap_init rate = 0.02 (6 / 295), avg. gap size = 1.00 (6 / 6)


14842 25.46 2.60 2.12 scaffold75|size1059443 167609 172488 (887021) C scaffold48|size790669_(dbseq-nr_312)_[447640,453418]#LTR/Copia (582) 5197 295 m_b531s001i2 182924

  scaffold75|si     167609 AGTTCCAGACTCAGCAGCGGATGAGGTAACAAATTTGATGATTTGTGCGA 167658
                                -  vi  v  v  v  v  vi i ii                 v 
C scaffold48|si       5197 AGTTC-AGCTTCTGCTGCTGAAGACATGATGAATTTGATGATTTGTGCTA 5149

  scaffold75|si     167659 TGGTGAGGACGGGTACGTTGTGGGAAGGGACAGGGGCATTTTCGGAGCAC 167708
                                  i i    v i    i   v     i   v   i   v      
C scaffold48|si       5148 TGGTGAGAATGGGTCCATTGTAGGATGGGACGGGGTCATCTTCTGAGCAC 5099

  scaffold75|si     167709 ATGATGTGGGCACCCGCGCGGCTGCGAGATTTGCTGACATTGAGGTAGGC 167758
                                   v  iv v  v     v vv  v        i      v i  
C scaffold48|si       5098 ATGATGTGTGCGGCAGCTCGGCTTCTTGAGTTGCTGACGTTGAGGAAAGC 5049

  scaffold75|si     167759 AGCATCGGAGTGGGCAGAGAGGATCATGTCGCTGGATCTGTATGTGATGC 167808
                           v  i  v vi     ivv         v i     v  v v v       
C scaffold48|si       5048 TGCGTCTGCATGGGCGCCGAGGATCATTTTGCTGGCTCGGAAGGTGATGC 4999

  scaffold75|si     167809 CATCATTGGGGTATGTGGCGCAGTAGTCCAGGAGTTGGTTGATTTTGTCG 167858
                            i           v  v           v  i  i    v  i   v v 
C scaffold48|si       4998 CGTCATTGGGGTAGGTCGCGCAGTAGTCAAGAAGCTGGTGGACTTTTTGG 4949

  scaffold75|si     167859 TTGGTGTGGCAGGTGGCGGACGCCAGTTTGGTGCCGATGTCACGGAGTGC 167908
                                 i vvvv     v  i  iv   i  v   v       vv  i i
C scaffold48|si       4948 TTGGTGCGTGTTGTGGCTGATGCTTGTTCGGAGCCTATGTCACTTAGCGT 4899

  scaffold75|si     167909 ATGGAGAAGTTTGTTGTCGACAGCGCGGGCATAGTAGAGAAGGGCGCCAA 167958
                           i i   i  i        v  v  v v   i     i  v     v    
C scaffold48|si       4898 GTAGAGGAGCTTGTTGTCTACTGCTCTGGCGTAGTAAAGCAGGGCCCCAA 4849

  scaffold75|si     167959 CAATGCCTTGGATGTGTTTGATGCCCTCTGCCGATAGCAGAGGG---CTG 168005
                            i          iii          v  v  - vi --  i   ---   
C scaffold48|si       4848 CGATGCCTTGGACACGTTTGATGCCGTCAGC-GTCA--AGGGGGTCGCTG 4802

  scaffold75|si     168006 TTGTCAGGGTCAGGGCTGAACTGGGTCTTGGCGCCGTAGACGATGGGGGT 168055
                           v    vvvi  v  iv    i  i  i     i   v  vi  v   v i
C scaffold48|si       4801 GTGTCTTCATCTGGAGTGAATTGAGTTTTGGCACCGAAGTTGAGGGGTGC 4752

  scaffold75|si     168056 GGCTTTGAAGGGAGAGAGTTGGCATTTTTTGGGAAGGGGATGGTTATATT 168105
                           v      i i  i        v i         i v      i  i    
C scaffold48|si       4751 TGCTTTGGAAGGGGAGAGTTGTCGTTTTTTGGGGATGGGATGATTGTATT 4702

  scaffold75|si     168106 TGAAGAGGAGGGTCATGGTGTACTCTTTCATTGTGAGTCGGCAGGAATGC 168155
                              i     vv  iii i    i  v i         v  i    -- v 
C scaffold48|si       4701 TGAGGAGGACTGTTGCGATGTATTCGTCCATTGTGAGGCGACAGG--TTC 4654

  scaffold75|si     168156 GAGGA--GTAGTTCCAAGTGAGGTTGATGCCAGCGTAGAGATCGCCCTTC 168203
                            vv v--         iii            i                  
C scaffold48|si       4653 GTTGCTTGTAGTTCCAGACGAGGTTGATGCCGGCGTAGAGATCGCCCTTC 4604

  scaffold75|si     168204 CAATTTTGGGTGATTTCGTAGTGT-GTTAGGAGGACGTCACTCAGGTGAT 168252
                             i    v     vv         - i -v  v ii   v vv     iv
C scaffold48|si       4603 CAGTTTTCGGTGAGGTCGTAGTGTTGCT-TGATGGTGTCTCGAAGGTGGA 4555

  scaffold75|si     168253 GGGCATGT-GATAAGCCAACGTATTCAATTCCAAAGTAGTCAACGATGAG 168301
                           v       - i v-              ii  i    v   v  v     
C scaffold48|si       4554 TGGCATGTTGGTC-GCCAACGTATTCAACCCCGAAGTCGTCCACTATGAG 4506

  scaffold75|si     168302 AGTGAACATGACAGGTCGCCATTTGTGGTGCCAGAGGCCAGGTGTGGCAT 168351
                           i           i              ii    v     i  v       
C scaffold48|si       4505 GGTGAACATGACGGGTCGCCATTTGTGACGCCATAGGCCGGGAGTGGCAT 4456

  scaffold75|si     168352 CCAGCTGGTAGTACCCCACGGCGTTGAGCCGAGTTTCAAGGAGTTTGTTG 168401
                               i        v  ii v        vi vv    i  i    v    
C scaffold48|si       4455 CCAGTTGGTAGTAGCCTGCTGCGTTGAGATGTTTTTCGAGAAGTTGGTTG 4406

  scaffold75|si     168402 GCTAGGATGCCTGATTGGGGGAGGCTGTAGACTCCTTTTACAATTTGGAA 168451
                             i  i  v  v        i  v i   i  v  vivv  i    v   
C scaffold48|si       4405 GCCAGAATTCCGGATTGGGGAAGTCCGTAAACGCCGCGGACGATTTTGAA 4356

  scaffold75|si     168452 GTAAACCCAGCCATCCCGTACGTGGTCGGTGAGGTCATATTTGTCAATGA 168501
                              i     i  i    vv       v        ii    i   i    
C scaffold48|si       4355 GTAGACCCAACCGTCCCTGACGTGGTGGGTGAGGTTGTATTCGTCGATGA 4306

  scaffold75|si     168502 ACTCCTGAGGGATGTCATTGATGCGGATTCTGACGTATTCTGGGCGGTCA 168551
                               i       i   i iv v      v v         v        i
C scaffold48|si       4305 ACTCTTGAGGGACGTCGTCCAGGCGGATGCGGACGTATTCGGGGCGGTCG 4256

  scaffold75|si     168552 AGAGGGATGCCGAGGTAGAAGTTGCTGATGTCGAATGTGCAGAATTTGGC 168601
                             i  vi                vvii              i    vv  
C scaffold48|si       4255 AGGGGTGTGCCGAGGTAGAAGTTTGCAATGTCGAATGTGCAAAATTGTGC 4206

  scaffold75|si     168602 ATTGCGTCGGGACAGGACACTGTTTATCATGAGTTTCACGAGCTCGAGGG 168651
                              vv v     v    i               i  v     i  v iv 
C scaffold48|si       4205 ATTCGGGCGGGAGAGGATACTGTTTATCATGAGCTTGACGAGTTCTAACG 4156

  scaffold75|si     168652 GGGCCGTTTTGGTGCCTACATCCCCCAGGTAGCATATGCGGTTTCTGCCG 168701
                               v     v     v  i  i  ii       v  v     v ii  i
C scaffold48|si       4155 GGGCGGTTTTTGTGCCGACGTCTCCTGGGTAGCAGATTCGGTTGCCACCA 4106

  scaffold75|si     168702 CTGGTGATGCGGGTGCCATCTGGGTCTGATTTTTCTGGGCGGACTTTGCA 168751
                           v          v  v vi iv     v v         v  v        
C scaffold48|si       4105 ATGGTGATGCGTGTTCGGTTGGGGTCGGTTTTTTCTGGTCGCACTTTGCA 4056

  scaffold75|si     168752 GACGACTTTAGAGTAGGTGATCACTGAGCATCTGTTGAAGGGGATGTCAT 168801
                              v  i  i v   v     iv  vv  i  v  iiivi        v 
C scaffold48|si       4055 GACCACCTTGGTGTATGTGATTTCTTTGCGTCGGTCAGCAGGGATGTCTT 4006

  scaffold75|si     168802 TGTAGTCAATGACGTAGAAGGTTTTGGTGCCTTGGATGCGTTGGTTGGTG 168851
                           v      i ii           v i   v    v  iv  i ------ v
C scaffold48|si       4005 GGTAGTCGACAACGTAGAAGGTGTCGGTTCCTTCGACCCGCT------TT 3962

  scaffold75|si     168852 CCAGAGTCGTC--GGT--G--CCGACGCCTTGACATAGTCGGCCGAGTTC 168895
                               vii v  --   -- --    i      i     v  v        
C scaffold48|si       3961 CCAGCACCTTCTTGGTTTGACCCGATGCCTTGGCATAGGCGTCCGAGTTC 3912

  scaffold75|si     168896 GTTGGCATAGGATTTGCTCCATATATGGGGCCAAGTTTTGGGTGAGTGCG 168945
                              v  i         i    v i--  i      vi       vv    
C scaffold48|si       3911 GTTTGCGTAGGATTTGTTCCAGAC--GGAGCCAAGGCTTGGGTGTTTGCG 3864

  scaffold75|si     168946 GAGTTGCTTGTAGTCCAGAGACAAGCCAATGTCGAGGTCAAGGACAGACG 168995
                           v  i  ii    v  v  i    i   vi  v vv    i  v  ---i 
C scaffold48|si       3863 CAGCTGTCTGTACTCGAGGGACAGGCCTGTGGCTTGGTCGAGTAC---TG 3817

  scaffold75|si     168996 CGGCAAGATTGGTTG-----ATTGAAGGCTGAGACACGTTGGCTGCTGGC 169040
                            v   -   v     ----- vv      v   ivvi      iviv   
C scaffold48|si       3816 CTGCA-GATAGGTTGTGAGCAGAGAAGGCGGAGGACTGTTGGCCTTGGGC 3768

  scaffold75|si     169041 AGCTAGGGTGGC---AAGGAGCACTGCTAGTTTGGAGCGCGTGCAGTGTG 169087
                           iiii v  iv  ---  v   v---  v v   v  v vv    i   v 
C scaffold48|si       3767 GATCATGGCCGCCACAATGAGG---GCGACTTTTGATCTGGTGCGGTGGG 3721

  scaffold75|si     169088 CGACCGCGTCGGTTGCATGAGGC--GGCATGAGGCGGCATTGCGAG--CA 169133
                            i  v  v  i---- v i  v --   ii v  v iii       -- i
C scaffold48|si       3720 CAACAGCCTCA----CCTAAGTCTGGGCGCGTGGGGATGTTGCGAGAGCG 3675

  scaffold75|si     169134 GGTGCATTGGGCAATTGGCATGAGGTTTGGTGGCGGTGTGGTAACG---- 169179
                           v    iv     ------i i i i---     --i    vi v  ----
C scaffold48|si       3674 TGTGCGGTGGGC------TACGGGA---GGTGG--ATGTGTCACCGCCCT 3636

  scaffold75|si     169180 -GGAGGCGAAAGCGCTGGAA----TGGAGGCGG-GTTGGGGTGATGGCAG 169223
                           -     i ivv i iiivv ----      i  - v      v  v ii 
C scaffold48|si       3635 TGGAGGTGGTTGTGTCACCACCCTTGGAGGTGGCGGTGGGGTTATCGTGG 3586

  scaffold75|si     169224 TGTTTGGCATGGAGGATGAGGTTGAGTGGGTACAGGGGTGGGTACCACCC 169273
                           v   v  -------   -    v v  v   -----  -   i       
C scaffold48|si       3585 GGTTAGG-------GAT-AGGTGGTGTCGGT-----GG-GGGCACCACCC 3550

  scaffold75|si     169274 TTGGAGATTGGGGCTCAGCAGG-CGCTTG----GGCGGGCGGTGCTGGTC 169318
                                 i   i---- i  i  -i v   ----  v   v  v ivv   
C scaffold48|si       3549 TTGGAGGTTGA----CGGCGGGTTGGTTGGGGTGGAGGGGGGGGTATGTC 3504

  scaffold75|si     169319 GCTGAAGTGGTGGTGGC------ATAGGC----GGGTTGGC-------TG 169351
                            -  ii i         ------ vv   ----       i-------  
C scaffold48|si       3503 G-TGGGGCGGTGGTGGCCGTGTGAGTGGCGCCGGGGTTGGTAGATCGGTG 3455

  scaffold75|si     169352 TTGGCG-CGGTGGCCCATTTGGCAAAGAGATTGCA-AAGGGCAGTGATGG 169399
                           i   v - v i  i   viv      v  i    i-    i -vi     
C scaffold48|si       3454 CTGGGGCCTGCGGTCCAGCGGGCAAATAGGTTGCGTAAGGAC-TCGATGG 3406

  scaffold75|si     169400 CTTGGAGTTGTGAGTCAATGGAAGAGGCTGGAGCATCTGCAATGGCAGAG 169449
                            vvi      v v   i vi vivv   v  -  i     i     i v 
C scaffold48|si       3405 CGGAGAGTTGGGCGTCGAGAGCGTTGGCAGG-GCGTCTGCGATGGCGGTG 3357

  scaffold75|si     169450 GAGAGGTAGTTGATTGCATGGAGGAGGCGGTCATCATAGGTGATGGCAGG 169499
                                 v                      i  v  i   v   vvvii  
C scaffold48|si       3356 GAGAGGAAGTTGATTGCATGGAGGAGGCGATCTTCGTAGCTGAGTTTGGG 3307

  scaffold75|si     169500 TTGTTTGAGATAGCTGTCTCGGAATTCGACTGTGTCTGAGATGACAACAC 169549
                              vi     v  i   vv        i        v       vi vii
C scaffold48|si       3306 TTGGCTGAGAAAGTTGTGGCGGAATTCAACTGTGTCGGAGATGAGGAGGT 3257

  scaffold75|si     169550 AGTTGGTGGCAGAGTCCACAACTTGGAAACAGCGGTAGTGGTGTAGGGCC 169599
                           vv     v  i     v  i        i            v       v
C scaffold48|si       3256 TTTTGGTTGCGGAGTCGACGACTTGGAAGCAGCGGTAGTGGAGTAGGGCA 3207

  scaffold75|si     169600 GGTCCTATGCTGAAGCCGTCTCGGCCACGGAAGTCCCAGGATTTCCGGGT 169649
                             v                 v  i  i  i        v  i  i     
C scaffold48|si       3206 GGACCTATGCTGAAGCCGTCGCGACCGCGAAAGTCCCACGACTTTCGGGT 3157

  scaffold75|si     169650 GGAGGCTTTATTGTGGATGATGACAGGGCAACCAATAGGACCAAGGGGGG 169699
                              i  i  i              v     v  v  v           v 
C scaffold48|si       3156 GGAAGCCTTGTTGTGGATGATGACTGGGCATCCCATTGGACCAAGGGGTG 3107

  scaffold75|si     169700 TTGCGTCGTAATTGAGTGGGCCGTTGCAGGATTCCCAGGCTGAGATGGCA 169749
                            v        i    iv vi  i v v   v         v    v  vv
C scaffold48|si       3106 TGGCGTCGTAGTTGAAGGTACCATGGAAGGCTTCCCAGGCGGAGAGGGAC 3057

  scaffold75|si     169750 GGGGCGAGGGTGGATTGGCATAGGAGGTTGAGTGTGAGTTCGGTTTGTGG 169799
                             v    v   v v     ii  i           v ii  v        
C scaffold48|si       3056 GGCGCGATGGTTGCTTGGCGCAGAAGGTTGAGTGTTAACTCCGTTTGTGG 3007

  scaffold75|si     169800 CAGTAGTTTGTCTCAAAGGTAGTTTGGGAAGGTGGGGTCGATGCCGGCGA 169849
                           v  v        i  i        v  i    i iv     ii       
C scaffold48|si       3006 GAGGAGTTTGTCCCAGAGGTAGTTGGGAAAGGCGACGTCGACACCGGCGA 2957

  scaffold75|si     169850 GGATGCTGAGGAAGTGGGCTTTGAAGGTGCGGATGGCTCGTTAGGCGGCA 169899
                                     i  i  v  i        vi       v    v     ii
C scaffold48|si       2956 GGATGCTGAGAAAATGCGCCTTGAAGGTTTGGATGGCGCGTTCGGCGGTG 2907

  scaffold75|si     169900 TTGGCACGGTGGACATTAGGGGGGACTAGTTGGTAGGTGGCCTTCCATTC 169949
                                         i  v  i  v           v  v  i     v  
C scaffold48|si       2906 TTGGCACGGTGGACGTTTGGAGGCACTAGTTGGTATGTTGCTTTCCAGTC 2857

  scaffold75|si     169950 CTGTGTGATGGCGTCGTGGTAGTCCTTGCTGGCTTTGTTGTCAAGGATTT 169999
                           v vv       iviv i    v             i              
C scaffold48|si       2856 GTCGGTGATGGTTCGGCGGTACTCCTTGCTGGCTTCGTTGTCAAGGATTT 2807

  scaffold75|si     170000 GGTGTTCAACAAGGTGGCCCCGGTTGCGGAGACGAGTCATGATGCGTCCG 170049
                                 vi iiiv      ii v iv v   i  i           v  i
C scaffold48|si       2806 GGTGTTGGATGGTGTGGCCTTGTTCTCTGAGGCGGGTCATGATGCGGCCA 2757

  scaffold75|si     170050 TGTGCGGCGATGTGGTGGCGGTCATGGCGGGAGTGGAACGGCTCAACCAG 170099
                             v        vi          i        v     i  i  v  v  
C scaffold48|si       2756 TGGGCGGCGATTCGGTGGCGGTCGTGGCGGGATTGGAATGGTTCCACGAG 2707

  scaffold75|si     170100 GATTGTGTTGCTGTTGCAGTGGTAGGCTAACATGATGTATTGGTTGCCGC 170149
                              v ii       ii           i i   v              i 
C scaffold48|si       2706 GATGGCATTGCTGTCACAGTGGTAGGCCAGCATTATGTATTGGTTGCCAC 2657

  scaffold75|si     170150 TGCGAGAGCAAGTAGGGAAACGGCCCATGTCGTCGGTGGAGAGCTTGCTT 170199
                               i    iii i     i  v               v    i     v
C scaffold48|si       2656 TGCGGGAGCGGATGGGGAAGCGCCCCATGTCGTCGGTGTAGAGTTTGCTG 2607

  scaffold75|si     170200 ACAGATTCGATCACTACATGCAGTTC--GTG-TGAAGGGGTTGGAGGAGA 170246
                            ii i      viiv  i  v  i  --   -   i           vi 
C scaffold48|si       2606 ATGGGTTCGATGGTGACGTGGAGCTCCTGTGTTGAGGGGGTTGGAGGCAA 2557

  scaffold75|si     170247 GGTTGGCAAAGGATGCG---TT----GACTTGGGTTTGGTAGAGCGGATG 170289
                           i - i v  i   v v ---  ---- i     v      i       vv
C scaffold48|si       2556 AG-TAGAAAGGGAGGGGGGCTTGGGAGGCTTGGTTTTGGTGGAGCGGAGT 2508

  scaffold75|si     170290 CCTTTACGTGTTTGAGGGAGATGGCCTTTGATGGTTTTGGTGCTGTCTGG 170339
                               vv  v     vvv   i         i      ivi       v  
C scaffold48|si       2507 CCTTGTCGGGTTTGCTTGAGGTGGCCTTTGGTGGTTTCCATGCTGTCGGG 2458

  scaffold75|si     170340 GCAATGACGGGCGGCGTTGGCATAGGTGAGGCCTGGCCAACTGGTGTAGT 170389
                              i iviv  vv        i           v     i    i     
C scaffold48|si       2457 GCAGTATTTGGATGCGTTGGCGTAGGTGAGGCCGGGCCAGCTGGCGTAGT 2408

  scaffold75|si     170390 TTCCGGCTTTGATGGCTGCACTCCAGGTGGACTTGACAGGGAATCCAGCT 170439
                            v     v     v  v   vv         i     i     v  v  v
C scaffold48|si       2407 TGCCGGCGTTGATTGCAGCAAGCCAGGTGGATTTGACGGGGAAGCCTGCG 2358

  scaffold75|si     170440 GCTGCATGTAGGTAGTGCACAAGGGCACCTACACTTGGAAGATCGGTGGC 170489
                                i  v        v  i     i  -  i  v  v ii   viv  
C scaffold48|si       2357 GCTGCGTGGAGGTAGTGGACGAGGGCGCC-ACGCTGGGCAAGTCGCCTGC 2309

  scaffold75|si     170490 ACTGAGCACAGAGGGAGTGACGCTGTGTGTGGGAGGGGAGCGTGGTATAA 170539
                            i    vi viv  -- i  v  i       vvi   ----    vii i
C scaffold48|si       2308 ATTGAGGGCCATGG--GCGAGGCCGTGTGTGCTGGGG----GTGGGGCAG 2265

  scaffold75|si     170540 GGTGTTGGTGTCGGGCAGAAGCGAGAAGCGCCAAAGCTTGGTGCCAGTGG 170589
                               -- viv  v  i     v           i  i    i   v  i 
C scaffold48|si       2264 GGTG--GTCTTCTGGTAGAAGGGAGAAGCGCCAGAGTTTGGCGCCCGTAG 2217

  scaffold75|si     170590 GTTTGCACCACCCTTTGAGGAGGACGGAGTTGTTGGTTTTGTCGTAGATG 170639
                           v  iv i        v   v    i          v i      v   i 
C scaffold48|si       2216 TTTCCCGCCACCCTTGGAGCAGGATGGAGTTGTTGCTCTTGTCGAAGACG 2167

  scaffold75|si     170640 GTGACAGAGGCAGAGTCAAAGAGTACTCTGCAGCCGTTGTCGCAGAGTGG 170689
                                i vivii v   i     v    v      i           ivv
C scaffold48|si       2166 GTGACGGCATTGGCGTCGAAGAGAACTCGGCAGCCATTGTCGCAGAGCTT 2117

  scaffold75|si     170690 GCGGACTCCAAAGAGGGTGTGCTTGAAGGAGGGCATGAT-TTTGCCACTG 170738
                             vv  i     v i v    i       v         -     vi  v
C scaffold48|si       2116 GCCCACCCCAAACAAGTTGTGTTTGAAGGTGGGCATGATCTTTGCAGCTT 2067

  scaffold75|si     170739 CATG-CAGGGAGAGTTGGGAGGAGGTGATCCACATGGGCGGAGGAGTGGT 170787
                           --  - v       vv iv        i ivi v     v  v  v v  
C scaffold48|si       2066 --TGACTGGGAGAGAGGATAGGAGGTGGTTGGCTTGGGCCGATGATTTGT 2019

  scaffold75|si     170788 GTTGGGCCCCTGCGGCATTGGTCAC-TGTGGAGGTGGGAGCCATTGGGTT 170836
                            vii viv          iiviv  -  -         i  vivvv i i
C scaffold48|si       2018 GGCAGTTGCCTGCGGCATCACCGACATG-GGAGGTGGGGGCGGAGTGATC 1970

  scaffold75|si     170837 GACATTGGTGACCGGCACATCAGGGGCAAAGTAGATGTTGCTGGCACCGG 170886
                           i ii           vi i  v  v ii          ii     i  v 
C scaffold48|si       1969 AATGTTGGTGACCGGGGCGTCTGGTGTGAAGTAGATGTCACTGGCGCCCG 1920

  scaffold75|si     170887 AGTCAAGGATGGCAGTGTCTGAGGTTTGGGCAGCGCTTCCGCGTGGTGGA 170936
                               v v      v  v v   ii              i    v      
C scaffold48|si       1919 AGTCTACGATGGCTGTCTGTGAAATTTGGGCAGCGCTTTCGCGGGGTGGA 1870

  scaffold75|si     170937 GAGGCTGGG-ACCGCAAGGCACCTGTAAGGGTTGCTG---TTGGAGGAGA 170982
                            - vv    -iii  v  i        i         ---    v vi i
C scaffold48|si       1869 G-GTATGGGTGTTGCTAGACACCTGTAGGGGTTGCTGTCATTGGTGTGGG 1821

  scaffold75|si     170983 GATAGA-GAGATAGAGAGGAGGTGGGTGGCTGGGGGGCCATGTAGGAGCC 171031
                           i  i i-    v  v   vi    i -  i  v     vi     iv   
C scaffold48|si       1820 AATGGGCGAGAGAGTGAGTGGGTGAG-GGTTGTGGGGCGGTGTAGACGCC 1772

  scaffold75|si     171032 GGGAACAGTGGACCAAG---GTGGTGCACGGTCTGGTGGTTGAGTGTGCA 171078
                              v ii -   i v  ---vii   -    vvviivi   -      iv
C scaffold48|si       1771 GGGTATGG-GGATCCAGTCATCAGTG-ACGGAGGAAGAGTT-AGTGTGTC 1725

  scaffold75|si     171079 GGCAATGAGGGGTGGCTGTGGAAGGAAGAGGAGGAAGA-AGGGGACTGTG 171127
                             iv iv ii  v  -------   v   i vvi   v-        ivv
C scaffold48|si       1724 GGTTACTAAAGGAGG-------AGGTAGAAGTTAAAGCTAGGGGACTAAT 1682

  scaffold75|si     171128 GCA-TGGCGTTATAATAAGAAGGGAATTATTTT---------TATCGGCT 171167
                              -i  v v -      vvi  vi        ---------   i    
C scaffold48|si       1681 GCAGCGGGGAT-TAATAATTGGGTGATTATTTTTGCCGGTAGTATTGGCT 1633

  scaffold75|si     171168 GATGTCCCATGTTGCCAGATGGTAAGGAAGTCGTCCCATCCTTTGTTCTT 171217
                            vv      ivii i   ii  v      vvv         i     viv
C scaffold48|si       1632 GCAGTCCCACCCCGTCAGGCGGAAAGGAATGAGTCCCATCCCTTGTTGCG 1583

  scaffold75|si     171218 GGAGGCACCTGGCCCCTTAGGATTTGTGTGGGTGGCAGAGTCAACATGGC 171267
                             v   i  v  i  i vi  i  v i i    v  i v   v       
C scaffold48|si       1582 GGTGGCGCCGGGTCCTTGGGGGTTGGCGCGGGTCGCGGTGTCCACATGGC 1533

  scaffold75|si     171268 CGGGTTGTTTGCCTTTGCAGTCAGTACTTGAGTGGCCAGCGCTGACGCCC 171317
                            v   ivi     i     i ivvii  v v    i i vv ii      
C scaffold48|si       1532 CCGGTCTCTTGCCCTTGCAATTTCCGCTGGTGTGGTCGGGTCCAACGCCC 1483

  scaffold75|si     171318 CAACCATGGGTGGAGCAGAAGCCTCCTGGTACCCACGTGTGCTTGATGGC 171367
                             i     iv        v v  v  i  i     vv          v  
C scaffold48|si       1482 CAGCCATGACTGGAGCAGTATCCGCCCGGCACCCAATTGTGCTTGATTGC 1433

  scaffold75|si     171368 AGCACGGAGTTGGAATAAGCTGCGGGAGTTGGTGG--AGGC------GGG 171409
                           v  v  v  i   i v v vii  v v  i  v  --    ------   
C scaffold48|si       1432 CGCTCGTAGCTGGGAGACGGCACGTGTGTCGGGGGCAAGGCTGTTTTGGG 1383

  scaffold75|si     171410 T--GGAGGTTGGATGCTCTGTGCTGGTCGATGCGCACTGGGCTTGAGGTC 171457
                            -- vi  v    - vv   v i   vi  v vv  vvi v         
C scaffold48|si       1382 TTCGCGGGGTGGA-GGGCTGAGTTGGGTGAGGGCCAGAAGTCTTGAGGTC 1334

  scaffold75|si     171458 CAGGACAAGCTTTTCAAGCTTGGAGAGTTTGTCAGAGGTGAGTTTGGTGA 171507
                           i i  vv    vi  i       v  vi   v v                
C scaffold48|si       1333 TAAGAGCAGCTGCTCGAGCTTGGCGATCTTGGCCGAGGTGAGTTTGGTGA 1284

  scaffold75|si     171508 GAGTGGCATTGGATGCAACAAGAGAGTCGAGTACGGATTTTTTGTTGGTG 171557
                            vvi v       v vv  i    v   v iv    v   i i       
C scaffold48|si       1283 GCTCGTCATTGGAGGACACGAGAGTGTCCAAGACGGCTTTCTCGTTGGTG 1234

  scaffold75|si     171558 ACAGCCATGGCCATGTTGTCGAGATGGCTTTCTAGTTTGGAGAGGGTGGG 171607
                             v  iii               i i  vv     v ii vv   -----
C scaffold48|si       1233 ACCGCTGCGGCCATGTTGTCGAGGTAGCGGTCTAGGTCAGCTAGG----- 1189

  scaffold75|si     171608 AAGTTGATTGTTGGATGGGGTCAAGTTGGTG--GGGTGGAAGGCG-GCGG 171654
                           -  iv v v i    -  v i -i i     --  ii      v -   v
C scaffold48|si       1188 -AGCGGCTGGCTGGA-GGCGCC-GGCTGGTGTTGGACGGAAGGAGTGCGT 1142

  scaffold75|si     171655 TGAGG---GTGCCATGGGTTGCGATGGCTGAAGAGGCGCTGCCAAAGACG 171701
                             i  ---i  v i     vv  ii   v vv v    v    i     i
C scaffold48|si       1141 TGGGGACAATGACGTGGGTGTCGGCGGCGGCTGCGGCGGTGCCGAAGACA 1092

  scaffold75|si     171702 TCGCATCGGTTGCCGAAGGCTCGTTGTTCA---------GTTTTTGAGGC 171742
                               vv   viv   i    v        i---------i    ivi  v
C scaffold48|si       1091 TCGCCGCGGGCTCCGGAGGCGCGTTGTTCGCGCTCCATCATTTTCTGGGA 1042

  scaffold75|si     171743 CTTGAGGGCCCAAGACTTCCACACTGGCCATGTTTTGTCTGATGAAGCGA 171792
                              v  v     i v      vi v v   v      ------      i
C scaffold48|si       1041 CTTCAGCGCCCAGGTCTTCCAGGCAGCCCAGGTTTTG------GAAGCGG 998

  scaffold75|si     171793 GGCCA-----TCCCAGTCCAGGCGGAGTTTGGGAAAGCTACCTGCGGCGA 171837
                                -----     v  v v   v  i           i  v    vv 
C scaffold48|si        997 GGCCAGTCCGTCCCACTCGATGCGCAGCTTGGGAAAGCTGCCGGCGGATA 948

  scaffold75|si     171838 GTAGCGACATGGTGGCGATGGCGGCTAGCCAGTCATTGGTGATGGGGAGG 171887
                            v  v                    v     i  i i      v      
C scaffold48|si        947 GGAGAGACATGGTGGCGATGGCGGCGAGCCAATCGTCGGTGATTGGGAGG 898

  scaffold75|si     171888 TTGGCTCGGGCCGCCTTTTTCGGCGCGTCTTCAAGCCGGTTGATGTACTC 171937
                           i v  v     v         v i     i  i  v              
C scaffold48|si        897 CTTGCGCGGGCGGCCTTTTTCTGTGCGTCCTCGAGACGGTTGATGTACTC 848

  scaffold75|si     171938 AGGGACACAAGGATTCTCGCTCCACCAACCAAGCATGGCGGCATGAAGGT 171987
                           i     iiiv  i ii  vvi      iivi     v     v  i  v 
C scaffold48|si        847 GGGGACGTGCGGGTCTTCTGCCCACCAGTGGAGCATCGCGGCTTGGAGCT 798

  scaffold75|si     171988 TGATGATATCAGTAGCTTTAAGTCCGCCGCTGCTGGAGGTGAGATGGTCA 172037
                           i  i   i  i  v    ii  v  v        v vv     i   ivi
C scaffold48|si        797 CGACGATGTCGGTTGCTTCGAGGCCTCCGCTGCTTGTCGTGAGGTGGCGG 748

  scaffold75|si     172038 AGGTAGGTGCGGATTGGTACCTTGTTATAGAAGGTAGCAGGGTCCTTGAG 172087
                                vviv  i   vv         i     i  v vv  i        
C scaffold48|si        747 AGGTACTCTCGAATTTCTACCTTGTTGTAGAAAGTCGACGGATCCTTGAG 698

  scaffold75|si     172088 GGGTAGGAGCCGCGTGTCTTCGATGACTGTGGCGAAGAAGATGCGGACTT 172137
                              i  v    iv  v  i    i  ii            i      v  
C scaffold48|si        697 GGGCAGTAGCCAGGTCTCCTCGACGATCGTGGCGAAGAAGGTGCGGAGTT 648

  scaffold75|si     172138 GCCGCTCGACCGTCTGAATGAGGCGTTGGCGTTCAAGCTTGGCAGTCCAT 172187
                            v  i         i i              v  i        i     v
C scaffold48|si        647 GGCGTTCGACCGTCCGGATGAGGCGTTGGCGATCGAGCTTGGCGGTCCAG 598

  scaffold75|si     172188 GCTCGTTCTGCCCTGACG-GGACAGCATTGGTGGCATCTGTT-ACGATGT 172235
                               vi  i  ii i   -    i           i  -   -i i  vi
C scaffold48|si        597 GCTCTCTCCGCTTTAACGCGGACGGCATTGGTGGCGTC-GTTGGCAATTC 549

  scaffold75|si     172236 CGGGGTCGTAGGCGACGAGGGCGGTTTCAAGACGGTCGAAGTCGTGGCCG 172285
                            v        v   i      vv     i  v         v        
C scaffold48|si        548 CCGGGTCGTACGCGGCGAGGGGCGTTTCGAGCCGGTCGAAGGCGTGGCCG 499

  scaffold75|si     172286 -AATT--CGTGGTGGTAGGTTGTGGGTTCATCGACAAGGCCGGAGAGGCT 172332
                           - iv --  i   i  v  i--i   i -i    ii  v           
C scaffold48|si        498 TAGGTGGCGCGGTAGTCGGC--CGGGCT-GTCGATGAGCCCGGAGAGGCT 452

  scaffold75|si     172333 GTCGTTGCCTCCAGCAATGTTGGTCGACTGGAGGAGATTTGTGAGGAGCT 172382
                               vv      i vi    i i v           i  i vv    i  
C scaffold48|si        451 GTCGAGGCCTCCGGGGATGTCGATGGACTGGAGGAGGTTCGACAGGAACT 402

  scaffold75|si     172383 C-GCAGATGCGTTTACGTTGTCGTCCATCGGGGCACTGGCGATGGCAGGG 172431
                            - iiii   v  i i  ii     vi    v  i i         i   
C scaffold48|si        401 CTGTGAGTGCCTTCATGTCATCGTCGGTCGGTGCGCCGGCGATGGCGGGG 352

  scaffold75|si     172432 AAATCGGCGGTCACGTCGGCGACGAGTGACTTGGCATCCTCGGGAGTGTT 172481
                           v i     v  vi            vv v      i        v  vv 
C scaffold48|si        351 TAGTCGGCCGTGGCGTCGGCGACGACGGTCTTGGCGTCCTCGGGCGTCGT 302

  scaffold75|si     172482 CATGGCG 172488
                                  
C scaffold48|si        301 CATGGCG 295

Matrix = 20p43g.matrix
Kimura (with divCpGMod) = 27.27
Transitions / transversions = 0.94 (590/626)
Gap_init rate = 0.03 (153 / 4879), avg. gap size = 1.51 (231 / 153)


2133 15.99 1.14 0.28 scaffold75|size1059443 172510 172860 (886649) C rnd-1_family-1113#Unknown (0) 354 1 m_b531s001i3 182925

  scaffold75|si     172510 GGAAGAAAGAAAA-GCGGCAAAGCTAATTCTAGT--TGATGA-TTAACGA 172555
                                 i      -     v ?i         iv--   v  -       
C rnd-1_family-        354 GGAAGAGAGAAAAAGCGGCTANACTAATTCTAAAAATGAAGAATTAACGA 305

  scaffold75|si     172556 TGTATGTAAAAGAGCAACACGGTCGGTAATAATTATATCATTTATTTATG 172605
                                            v v i i    v      i   i  v       
C rnd-1_family-        304 TGTATGTAAAAGAGCAAGAAGATTGGTATTAATTACATCGTTAATTTATG 255

  scaffold75|si     172606 CCGATTGATGTTGCTTGATCGATGCTGCCAACGGGTGAAAAGAGATGGAA 172655
                                i         i     ii    i i i   i              
C rnd-1_family-        254 CCGATCGATGTTGCTCGATCGGCGCTGTCGATGGGCGAAAAGAGATGGAA 205

  scaffold75|si     172656 GCACAAAATGTGTTTTGCACGTGACCGACTGTCATTCACACGTGAACATA 172705
                             i          i -  i              i?         i     
C rnd-1_family-        204 GCGCAAAATGTGTCT-GCGCGTGACCGACTGTCGNTCACACGTGGACATA 156

  scaffold75|si     172706 TGGACGGCGGCAAGTTCTTGTGGTGCCCAGAGTTCCACGATCTGCGTGCA 172755
                             vi  ii     v    i               v i v v    v    
C rnd-1_family-        155 TGCGCGATGGCAATTTCTCGTGGTGCCCAGAGTTGCGCCAGCTGCCTGCA 106

  scaffold75|si     172756 CATGATTGTGAACACGTGACATTGTCACGAGCTCACTGTGACAGAGAGTC 172805
                            i  vv  i             i                  v       i
C rnd-1_family-        105 CGTGCGTGCGAACACGTGACATCGTCACGAGCTCACTGTGAAAGAGAGTT 56

  scaffold75|si     172806 CACACGTGGGCTAGTGGGCACATTTATGGGCCTGCCTGAAAGTGTGGTCT 172855
                            i v       ii        ii i  v    i         i    v  
C rnd-1_family-         55 CGCTCGTGGGCCGGTGGGCACGCTCATTGGCCCGCCTGAAAGCGTGGACT 6

  scaffold75|si     172856 CAACA 172860
                                
C rnd-1_family-          5 CAACA 1

Matrix = 20p43g.matrix
Kimura (with divCpGMod) = 11.80
Transitions / transversions = 1.95 (37/19)
Gap_init rate = 0.01 (4 / 350), avg. gap size = 1.25 (5 / 4)


1741 11.06 0.00 0.00 scaffold75|size1059443 172861 173095 (886414) rnd-1_family-1328#LTR/Copia 593 827 (0) m_b531s001i4 182926

  scaffold75|si     172861 CTTTGTTTGATAAGAGCATGTCGTACTTCGTCTTGGCCTTCATCATGATG 172910
                                     i i?              i                     
  rnd-1_family-        593 CTTTGTTTGACAGNAGCATGTCGTACTTTGTCTTGGCCTTCATCATGATG 642

  scaffold75|si     172911 GTCCTGTAGTCAGCATTGACCATATCATTAATGTTGTCATAATAGTTGTC 172960
                                      ?           i     i        i  i    i   
  rnd-1_family-        643 GTCCTGTAGTCNGCATTGACCATGTCATTGATGTTGTCGTAGTAGTCGTC 692

  scaffold75|si     172961 CTTTTTCTGGCTCATGTATTTCCTGAACTCTCCGTCAAGAACATGTTGGT 173010
                                    ii       i        i  vv    ii       i    
  rnd-1_family-        693 CTTTTTCTGATTCATGTACTTCCTGAATTCGGCGTCGGGAACATGCTGGT 742

  scaffold75|si     173011 AAGCTGCAAACAAAATGTCTTCCTTGTTGTCTGCTCCTTCACCCCTCGCT 173060
                               v  i                   ii              i  i   
  rnd-1_family-        743 AAGCGGCGAACAAAATGTCTTCCTTGTCATCTGCTCCTTCACCTCTTGCT 792

  scaffold75|si     173061 AACAATTGGTTTAAGTTTTGCATGAAGTAGGAATT 173095
                                      i i                  i  
  rnd-1_family-        793 AACAATTGGTTCAGGTTTTGCATGAAGTAGGAGTT 827

Matrix = 20p43g.matrix
Kimura (with divCpGMod) = 10.54
Transitions / transversions = 7.67 (23/3)
Gap_init rate = 0.00 (0 / 234), avg. gap size = 0.0 (0 / 0)


3989 13.57 0.00 0.00 scaffold75|size1059443 173100 173681 (885828) rnd-5_family-405#LTR/Copia 1 582 (25) m_b531s001i5 182927

  scaffold75|si     173100 TTGTCCACGTCACCATTGACTTGGATACAGTATTTGGGTAAGGCCTTAAG 173149
                                ?     i  v           i     i iv           i  
  rnd-5_family-          1 TTGTCNACGTCGCCCTTGACTTGGATGCAGTACTCCGGTAAGGCCTTGAG 50

  scaffold75|si     173150 ATTGTCTCTCAATGCCTGATTTGTTGCTCATGTATCTAACATTGTCAACC 173199
                           i        ? i   i vi     i  ? i   i      i ?       
  rnd-5_family-         51 GTTGTCTCTNAGTGCTTTGTTTGTCGCNCGTGTGTCTAACGTNGTCAACC 100

  scaffold75|si     173200 TCATTATCTCCTTGTACAGGAGTGTGGCAAGGGCGATGTTGGTTGGGTTG 173249
                                  i              i iv  ? v?  i i         i   
  rnd-5_family-        101 TCATTATTTCCTTGTACAGGAGCGCTGCNACNGCAACGTTGGTTGGATTG 150

  scaffold75|si     173250 ATGGGGTCCTCATCGCTTAGGATCCAGCTGTGCTTGGCAACGAGAAGTTG 173299
                            i               v                    i     ?  i  
  rnd-5_family-        151 ACGGGGTCCTCATCGCTGAGGATCCAGCTGTGCTTGGCGACGAGNAGCTG 200

  scaffold75|si     173300 GTCTCGAGCGGATTCGGTGAGTGAATACAAAATGCACTTCGTCATCATAT 173349
                                    i vi           vv   ii        i          
  rnd-5_family-        201 GTCTCGAGCAGCCTCGGTGAGTGACGACAGGATGCACTTTGTCATCATAT 250

  scaffold75|si     173350 TGTTGTTTTGCGCAGCTTGCTGACGCTTCTTGATTCCATCATGCTTCCAA 173399
                           i         i      iv            vii      i  i     i
  rnd-5_family-        251 CGTTGTTTTGTGCAGCTCTCTGACGCTTCTTTGCTCCATCGTGTTTCCAG 300

  scaffold75|si     173400 TAGATTTGTGATTGGAGCTTCAGCTCGTCATATGGAATTTGTCCATGCTC 173449
                              i    i  i        v  ?     i        i       i   
  rnd-5_family-        301 TAGGTTTGCGACTGGAGCTTGAGNTCGTCGTATGGAATCTGTCCATACTC 350

  scaffold75|si     173450 CGAGATCAGATTCATGACTCGTCCGGCAACCTGGTAAGTCATGATTCCTT 173499
                                    i      v          i  i        v ii       
  rnd-5_family-        351 CGAGATCAGGTTCATGTCTCGTCCGGCGACTTGGTAAGTGACAATTCCTT 400

  scaffold75|si     173500 GTGCTCAGTTCGTCCATCCCATAATTTCACTTCAAGCTTGCAGCATCTCT 173549
                                vi         v     i          vv     ?         
  rnd-5_family-        401 GTGCTGGGTTCGTCCAACCCATGATTTCACTTCTTGCTTGNAGCATCTCT 450

  scaffold75|si     173550 TGGAATCTAACCACTTGCGTGACCTTGAGGTCAAACTTCTCTTCTTCATC 173599
                             i                             i     v        i  
  rnd-5_family-        451 TGAAATCTAACCACTTGCGTGACCTTGAGGTCGAACTTGTCTTCTTCGTC 500

  scaffold75|si     173600 ATCCATCAGTTTGGATTTGCCAGTATCATACAGGCTCTGGCCGGTACGGG 173649
                                    i        v  i  i  i              ?     i 
  rnd-5_family-        501 ATCCATCAGCTTGGATTTCCCGGTGTCGTACAGGCTCTGGCCNGTACGAG 550

  scaffold75|si     173650 TTGAATAATCAATCAACTGGTTCAGGTTGGTG 173681
                            v                   i i        
  rnd-5_family-        551 TGGAATAATCAATCAACTGGTCCGGGTTGGTG 582

Matrix = 20p43g.matrix
Kimura (with divCpGMod) = 12.00
Transitions / transversions = 2.76 (58/21)
Gap_init rate = 0.00 (0 / 581), avg. gap size = 0.0 (0 / 0)


4830 9.09 0.15 0.15 scaffold75|size1059443 173722 174371 (885138) C rnd-1_family-1059#Unknown (2) 680 31 m_b531s001i6 182928

  scaffold75|si     173722 TGCTAGGAGTGGTTGAATGGCGGCGAGGAGTGCCGTCATTTGCTTGTTGA 173771
                                                                       i     
C rnd-1_family-        680 TGCTAGGAGTGGTTGAATGGCGGCGAGGAGTGCCGTCATTTGCTCGTTGA 631

  scaffold75|si     173772 GATTGGTGATGCTTTCTACGAGATCGTCCATGTCAGCATGTGCTTGGCTT 173821
                               i            vv               i   i           
C rnd-1_family-        630 GATTAGTGATGCTTTCTCGGAGATCGTCCATGTCGGCACGTGCTTGGCTT 581

  scaffold75|si     173822 CTTGTGGACACAATGATTGAAAAGTGGAAATGGTAAGCTCAACAAATATG 173871
                                          i      viv iv  v            ii  i  
C rnd-1_family-        580 CTTGTGGACACAATGGTTGAAATAGGACAAAGGTAAGCTCAACGGATGTG 531

  scaffold75|si     173872 ATTAGTCTTGCTTGACTATAATGTCTTCTCTCAAAAATTCACTTGTTGAT 173921
                                       i    i i              v            vi 
C rnd-1_family-        530 ATTAGTCTTGCTCGACTGTGATGTCTTCTCTCAACAATTCACTTGTTCGT 481

  scaffold75|si     173922 GATACTTCTGGGTGATCAGGTCAGAATATGCTGATTGCTCATTGTTCCTG 173971
                                      ?      i v         i         i i    v  
C rnd-1_family-        480 GATACTTCTGGNTGATCAAGGCAGAATATGTTGATTGCTCGTCGTTCGTG 431

  scaffold75|si     173972 TAATGCGAAGATATTGCTTGTTTTGCGCAGAGGAAGCGTGTTATTTAATT 174021
                           i     i                                        v  
C rnd-1_family-        430 CAATGCAAAGATATTGCTTGTTTTGCGCAGAGGAAGCGTGTTATTTACTT 381

  scaffold75|si     174022 CTGCAATTTGAATTGGAAATGTGGAGTTAGCTTCTAGGTAGGGCATCCCC 174071
                           v       i                 ? i        v      i     
C rnd-1_family-        380 GTGCAATTCGAATTGGAAATGTGGAGNTGGCTTCTAGTTAGGGCGTCCCC 331

  scaffold75|si     174072 ATGCTTTTGAAGTGGGCTCCTATAGTACATGTAGTTTCGATGTTAACGTC 174121
                           i      i    i      i    i                         
C rnd-1_family-        330 GTGCTTTCGAAGCGGGCTCTTATAATACATGTAGTTTCGATGTTAACGTC 281

  scaffold75|si     174122 GGAGAAAAAGTAACTTTTATAAGTATTACAATTACTCAAACTAATACAAC 174171
                              v         i      i  i    ?  i        i    i    
C rnd-1_family-        280 GGATAAAAAGTAATTTTTATGAGCATTANAACTACTCAAATTAATGCAAC 231

  scaffold75|si     174172 AATCAAACAGTAGAATTCTTGATTGTCGTGGCTTGACAATTGAGAATGAC 174221
                                                      i         i  i      ?i 
C rnd-1_family-        230 AATCAAACAGTAGAATTCTTGATTGTCATGGCTTGACGATCGAGAATNGC 181

  scaffold75|si     174222 GTATTGGAAATGAAAAGATGAGGCAAAATAAGATTGATAAATGTCATCTT 174271
                            ?v      v          - ?             ??         ?  
C rnd-1_family-        180 GNTTTGGAATTGAAAAGATG-GNCAAAATAAGATTGNNAAATGTCATNTT 132

  scaffold75|si     174272 GTGACGATCAAGAATTGTGGTTGATGACCATGATAAATGGTAAGGAAAAG 174321
                                    i              i                 i       
C rnd-1_family-        131 GTGACGATCGAGAATTGTGGTTGACGACCATGATAAATGGTAGGGAAAAG 82

  scaffold75|si     174322 TCCACGAGAGGACAGAAAAACCCTCCTA-GGTAAGTCTCCTACTAATAGG 174370
                                                       -       ?  v     i    
C rnd-1_family-         81 TCCACGAGAGGACAGAAAAACCCTCCTATGGTAAGTNTCGTACTAGTAGG 32

  scaffold75|si     174371 G 174371
                            
C rnd-1_family-         31 G 31

Matrix = 20p43g.matrix
Kimura (with divCpGMod) = 7.20
Transitions / transversions = 2.47 (42/17)
Gap_init rate = 0.00 (2 / 649), avg. gap size = 1.00 (2 / 2)


998 7.87 0.00 7.48 scaffold75|size1059443 174373 174688 (884821) rnd-5_family-4505#Unknown 2 295 (1) m_b531s001i7 182929

  scaffold75|si     174373 ATCCTATGCAGTTCTGCGGCGTGATTCCATAGAACGCTTTTTCTTCTTTT 174422
                                                i     i i     v          i???
  rnd-5_family-          2 ATCCTATGCAGTTCTGCGGCGCGATTCTACAGAACTCTTTTTCTTCCNNN 51

  scaffold75|si     174423 CTATATTTTTAAAATCATCATTGCTAGGAAATTATAGCTCATAATTTAGT 174472
                           ??????????????????????????????????????????????????
  rnd-5_family-         52 NNNNNNNNNNNNNNNNNNNNNNNNNNNNNNNNNNNNNNNNNNNNNNNNNN 101

  scaffold75|si     174473 TTTAGCACTGATTATCACCACTCCAATTCTAAGTCCAAAGAGAATAGGAC 174522
                           ??????????????????????????????????????????????????
  rnd-5_family-        102 NNNNNNNNNNNNNNNNNNNNNNNNNNNNNNNNNNNNNNNNNNNNNNNNNN 151

  scaffold75|si     174523 ATATTGATCAATATAACTACAGTCTCTTGACAAGGAACTACACGTGATGA 174572
                           ?          ?       v       i         ii    v ----v
  rnd-5_family-        152 NTATTGATCAANATAACTAGAGTCTCTCGACAAGGAATCACACCT----C 197

  scaffold75|si     174573 CGAAACGACGACACAACGACAATGACAACAATGAAGAACAAGGGTAGTGA 174622
                             vi      i  -----i       ------      -------  i  
  rnd-5_family-        198 CGCGACGACGGCA-----GCAATGAC------GAAGAA-------AGCGA 229

  scaffold75|si     174623 GCAAGCGCAGAAATCCTGCGACGGCCCCAAGAATCGAAGCAACGGGAAGA 174672
                             i         i?  v        v       i? i             
  rnd-5_family-        230 GCGAGCGCAGAAGNCCGGCGACGGCGCCAAGAACNGGAGCAACGGGAAGA 279

  scaffold75|si     174673 GCCAAAAATTGAAATC 174688
                                  v        
  rnd-5_family-        280 GCCAAAATTTGAAATC 295

Matrix = 20p43g.matrix
Kimura (with divCpGMod) = 10.66
Transitions / transversions = 1.88 (15/8)
Gap_init rate = 0.07 (22 / 315), avg. gap size = 1.00 (22 / 22)


556 28.10 6.17 8.71 scaffold75|size1059443 174461 175189 (884320) C rnd-5_family-579#Unknown (1489) 2367 1656 m_b531s001i8 182930

  scaffold75|si     174461 TCATAATTTAGTTTTAGCACTGATTATCACCACTCCA------ATTCTAA 174504
                                     ?   v -- v v  i i  v     v ------i     v
C rnd-5_family-       2367 TCATAATTTANTTTAA--AGTTATCACCAGCACTCGATACTATGTTCTAT 2320

  scaffold75|si     174505 GTCCAAAGAGAATAGGACATATTGATCAATATAACTACAGTCTCTTGACA 174554
                              i  v iv vi       v        v     v -     -------
C rnd-5_family-       2319 GTCTAATGGCATCAGGACATTTTGATCAAAATAACGA-AGTCT------- 2278

  scaffold75|si     174555 AGGAACTACACGTGATGACGAAACGACGACACAACGACAATGACAACAAT 174604
                             vi    v ---- i   --  ?    i---   i        ------
C rnd-5_family-       2277 AGCGACTAGA----ACGAC--AANGACGG---AACAACAATGAC------ 2243

  scaffold75|si     174605 GAAGAAC-AAGGGTAGTGAGCAAGCGCAGAAATCCTGCGACGGCCCCAAG 174653
                               i  -  iv  ----------       v  -- -i  ii  ---  
C rnd-5_family-       2242 GAAGGACGAAACGT----------CGCAGAATTC--G-AACAACC---AG 2209

  scaffold75|si     174654 AATCGAAGCAA-CGGGAAGAGCCAAAAATTGAAATCAACAAGGCAATCA- 174701
                           i      viiv-  i v vii ii ivv i  iv  ? ?v i  --   -
C rnd-5_family-       2208 GATCGAACTGTTCGAGCATGACTGAGCCTCGAGCTCNANCAAGC--TCAC 2161

  scaffold75|si     174702 ---AAAGCCATCCTCAAGATCAAGTGTGCTTGGTGAAG-CAAGCACACCA 174747
                           ---     v   v           iiv  i- ii   i- i v ?ivvv 
C rnd-5_family-       2160 AAGAAAGCGATCGTCAAGATCAAGCAAGCC-GACGAAAACGATCNTCAAA 2112

  scaffold75|si     174748 TCACGGCCTCTTTCAAGGATGACAAGGGCAACGACGTGAAGGAATACTTC 174797
                              v    v v? ?ivv iiii i i  ? iiv v  v ii   iv?v  
C rnd-5_family-       2111 TCAAGGCCACGNTNGCCGGCAGCGAAGGNAGTCAAGTCAGAGAACTNATC 2062

  scaffold75|si     174798 CAGACATTTTGCGACAGCAATCCGCCTGAACTCCTCATCAAACTCGAGAA 174847
                            vi  v  iiiv      i i ??vvv     i  iv  ? i     i  
C rnd-5_family-       2061 CCAACTTTCCAAGACAGCGACCNNGGAGAACTTCTTCTCNAGCTCGAAAA 2012

  scaffold75|si     174848 GCAACTGCTCAAGCTCGGCGATCA--CTTCGACCTATTCAAAAATGGGAG 174895
                           iv    i ?    i i  --   ?--  v   i  ?   v  i i ?iv 
C rnd-5_family-       2011 AGAACTACNCAAGTTTGG--ATCNNGCTACGATCTNTTCCAAGACGNACG 1964

  scaffold75|si     174896 ATGGGAGGTCCTCTGCCAAATCGGAGGAAGAGCTCTCAAAGGTCGGA--G 174943
                           v   i iv ?  ?v ?        v   v    ?  v     i  v -- 
C rnd-5_family-       1963 TTGGAAACTNCTNGGNCAAATCGGCGGACGAGCNCTGAAAGGCCGCATTG 1914

  scaffold75|si     174944 CAAGAAGTACTGGACGGACATCGTC-AAGGGAGTCTGTTCTCACAACTCG 174992
                            ?v v--       vv         -    ? ?vv------  v ? v  
C rnd-5_family-       1913 CNCGC--TACTGGAGCGACATCGTCGAAGGNANGA------CAAANCACG 1872

  scaffold75|si     174993 GGCGACTGCGATGTC-CAGCGCAAGAAG-----TTCAAGAAGCTAATTCA 175036
                            ?v  -v v  ?vi - vi       i -----  i  i  i     iv 
C rnd-5_family-       1871 GNAGA-GGAGANCCCNCCACGCAAGAGGCAAAATTTAAAAAACTAATCAA 1823

  scaffold75|si     175037 GAAGATAAATTCAAAATACCGTGGGAAGGAC-------ACGATC-GAGGA 175078
                               i v  i?i?      iv   i      -------    i -  i  
C rnd-5_family-       1822 GAAGGTCAACNTNAAATACTTTGGAAAGGACGCCGCGGACGACCAGAAGA 1773

  scaffold75|si     175079 ACA------GCG---CAATGC--CATGGAATATGGTGATCTAACCTACGA 175117
                             v------ i --- i    -- i?   iv ivvi   vi  - v  v 
C rnd-5_family-       1772 ACCAATACTGTGTGCCGATGCTACGNGGAGAACTCCGATGCAA-CGACCA 1724

  scaffold75|si     175118 AGGCCACGATCACACTTACGCCGTCAAACAACTCTTCAAGAT--CAATGA 175165
                             i i ?  -v v v  i  -----? v i  ??   i    --?  i  
C rnd-5_family-       1723 AGACTANGA-GAAAGTTGCG-----NACCGACNNTTCGAGATAANAACGA 1680

  scaffold75|si     175166 AGACCTCGAACTCTTCGGCAAAGA 175189
                           i    ?v     ?i  i  i v  
C rnd-5_family-       1679 GGACCNAGAACTNCTCAGCGACGA 1656

Matrix = 20p43g.matrix
Kimura (with divCpGMod) = 34.35
Transitions / transversions = 1.12 (99/88)
Gap_init rate = 0.11 (79 / 728), avg. gap size = 1.35 (107 / 79)


1997 24.72 2.83 2.83 scaffold75|size1059443 174696 175332 (884177) rnd-1_family-953#Unknown 27 663 (121) m_b531s001i9 182931

  scaffold75|si     174696 CAATCAAAAGCCATCCTCAAGATCAAGTGTGCTTGGTGAAG-CAAGCACA 174744
                              ? i     ?               i ?  i- ii   i- i v i v
  rnd-1_family-         27 CAANCGAAAGCNATCCTCAAGATCAAGCGNGCC-GACGAAAACGATCGCC 75

  scaffold75|si     174745 CCATCACGGCCTCTTTCAAGGATGACAAGGGCAACGACGTGAAGGAATAC 174794
                           vv    v    v ?     ?  iii i    ?  iv v  v     iiv?
  rnd-1_family-         76 AAATCAAGGCCACNTTCAANGACAGCGAGGGNAATCAAGTCAAGGAGCTN 125

  scaffold75|si     174795 TTCCAGACATTTTGCGACAGCAATCCGCCTGAACTCCTCATCAAACTCGA 174844
                           v    v  ?  ii v   i  i     ??v     i  ??  i ?     
  rnd-1_family-        126 ATCCACACNTTCCGAGACGGCGATCCGNNAGAACTTCTNNTCGANCTCGA 175

  scaffold75|si     174845 GAAGCAACTGCTCAAGCTCGGCGATCAC--TTCGACCTATTCAAAAATGG 174892
                           i                   --    i -- v   i  v   i  ii?  
  rnd-1_family-        176 AAAGCAACTGCTCAAGCTCG--GATCGCGNTACGATCTCTTCGAAGGNGG 223

  scaffold75|si     174893 GAGATGGGAGGTCCTCTGCCAAATCGGAGGAAGAGCTCTCAAAGGTCGGA 174942
                           iv ?   i i      ?              ?    v   i    i  v 
  rnd-1_family-        224 ACGNTGGAAAGTCCTCNGCCAAATCGGAGGANGAGCGCTCGAAGGCCGCA 273

  scaffold75|si     174943 GCAAGAAGTACTGGACGGACATCGTCAAGGGAGTCTGTTCTCAC----AA 174988
                           viiv vi?       vv         i i  ----------   ----  
  rnd-1_family-        274 TTGCGCGNTACTGGAGCGACATCGTCGAAGG----------CACGACAAA 313

  scaffold75|si     174989 CTCGGGCGACTGCGA--TGTCCAGCGCAA-----GAAGTTCAAGAAGCTA 175031
                            ivv    v v    --iv    -     -----   i  i  i     i
  rnd-1_family-        314 CCACGGCGCCGGCGAACCCTCCA-CGCAACAGGCGAAATTTAAAAAGCTG 362

  scaffold75|si     175032 ATTCAGAAGATAAATTCAAAATACCGTGGGAAGGACACGATCGAGGAACA 175081
                             i      i v  i? i       vi  i      i ?     v  v  
  rnd-1_family-        363 ATCCAGAAGGTCAACNCGAAATACCTCGGAAAGGACGCNATCGACGACCA 412

  scaffold75|si     175082 GCGCAATGCCATGGAATATGGTGATCTAACC--TACGAAGGCCACGATCA 175129
                            viv vi  v   v? ii   v  v  --  -- i i v i   v  i  
  rnd-1_family-        413 GAAGACCGCGATGCNACGTGGAGAACT--CCGATGCAACGACCAAGACCA 460

  scaffold75|si     175130 CACTTACGCCGTCAAACAACTCTTCAAGATCAATGAAGACCTCGAACTCT 175179
                            ivvv ? i  ivi   i   ?   i i     i               i
  rnd-1_family-        461 CGAGAANGTCGCGGAACGACTNTTCGAAATCAACGAAGACCTCGAACTCC 510

  scaffold75|si     175180 TCGGCAAAGAAGTTGGAAAATTCACGATTCGGGAGATGGCGCGACGAGTC 175229
                             i  i v  v  i iv     iv       ?  i      vi  vv   
  rnd-1_family-        511 TCAGCGACGACGTCGACAAATTTTCGATTCGNGAAATGGCGAAACTCGTC 560

  scaffold75|si     175230 ATTCCAAACACCCTCAAGAATGCC--GCTAGCCTTCGTTTCTATGACAAG 175277
                             i  vi ? v       -- i  --  v iv  iviv   ?vi     i
  rnd-1_family-        561 ATCCCCGANAACCTCAAG--TACCGAGCGAAACTCAAGTTCNTCGACAAA 608

  scaffold75|si     175278 GGCGTCGAAGATTTGCGCGATGCTGACAAAATCATCAAACTCTGTCGCAA 175327
                               v   ?i ?i ?     i vv  ?i        i v     i   i 
  rnd-1_family-        609 GGCGGCGANAANCTNCGCGACGAAGANGAAATCATCGATCTCTGCCGCGA 658

  scaffold75|si     175328 AATCA 175332
                           ?    
  rnd-1_family-        659 NATCA 663

Matrix = 20p43g.matrix
Kimura (with divCpGMod) = 24.71
Transitions / transversions = 1.39 (89/64)
Gap_init rate = 0.04 (25 / 636), avg. gap size = 1.44 (36 / 25)


459 21.71 0.00 11.43 scaffold75|size1059443 175339 175494 (884015) C rnd-5_family-2100#Unknown (1) 142 3 m_b531s001i10 182932

  scaffold75|si     175339 TTCTCAAGCGGGAGCACAACGTCTCCGGCAATCGAAACAGCAGTGGAGGT 175388
                                   v i    ? i   ---  i    i  v   i   ii      
C rnd-5_family-        142 TTCTCAAGAGAGAGCNCGACG---CCAGCAACCGCAACGGCAACGGAGGT 96

  scaffold75|si     175389 CAAAACGGCAGAACTGGTTCCAACGGCGGAAACAGTGGGAACAGCAGCAG 175438
                            i     i      iivi  v      iiv i   i  ----   -    
C rnd-5_family-         95 CGAAACGACAGAACCACCTCGAACGGCAACAGCAGCGG----AGC-GCAG 51

  scaffold75|si     175439 CAGCAGCAACTCCAACAGTGGTTCAGCCTCATGCAGGAAACACGATGGGG 175488
                           -  vv   i     ----i --  -   i                i  i 
C rnd-5_family-         50 -AGATGCAGCTCCA----CG--TC-GCCCCATGCAGGAAACACGACGGAG 9

  scaffold75|si     175489 CACATC 175494
                            i  i 
C rnd-5_family-          8 CGCACC 3

Matrix = 20p43g.matrix
Kimura (with divCpGMod) = 18.92
Transitions / transversions = 3.29 (23/7)
Gap_init rate = 0.10 (16 / 155), avg. gap size = 1.00 (16 / 16)

282 28.32 5.31 0.00 scaffold75|size1059443 175456 175568 (883941) C rnd-5_family-579#Unknown (2438) 1418 1300 m_b531s001i11 182932

  scaffold75|si     175456 GTGGTTCAGCCTCATGCAGGAAACACGATGGGGCACATCTATGGAAAGAT 175505
                              ii  v   i   ? v?   ?   i i  v  v  ivvi     i   
C rnd-5_family-       1418 GTGACTCTGCCCCATNCCNGAANCACAACGGCGCCCACAAGTGGAAGGAT 1369

  scaffold75|si     175506 TGCCCCAACAACTGGCGCAA------TCCGAACGGCAACAATGCCAATGC 175549
                             i  vi             ------ v v v  ?   ii i v    v 
C rnd-5_family-       1368 TGTCCAGACAACTGGCGCAACAAAANTACCACCGNCAATGACGGCAATCC 1319

  scaffold75|si     175550 AGGAACCTCCAGTCAAAAC 175568
                           ?i vi i    ?i?v  i 
C rnd-5_family-       1318 NAGCGCTTCCANCNCAAGC 1300

Matrix = 20p43g.matrix
Kimura (with divCpGMod) = 34.97
Transitions / transversions = 1.29 (18/14)
Gap_init rate = 0.01 (1 / 112), avg. gap size = 6.00 (6 / 1)


2070 24.16 2.23 5.92 scaffold75|size1059443 175499 176215 (883294) rnd-1_family-970#Unknown 1 692 (187) m_b531s001i12 182933

  scaffold75|si     175499 GAAAGATTGCCCCAACAACTGGCGCAATCCGAACGGCAACAATGCCAATG 175548
                              i        ?i             ---------   v i i   ---
  rnd-1_family-          1 GAAGGATTGCCCNGACAACTGGCGCAA---------CAAAAGTACCA--- 38

  scaffold75|si     175549 CAGGAACCTCCAGTCAAAACACCAAC---TCCAATTCTCCTTCTCAAAAT 175595
                           ------  v   i v v  iv   i ---     i  ---------i i 
  rnd-1_family-         39 ------CCGCCAATGACAATCCCAGCGCTTCCAACTC---------GAGT 73

  scaffold75|si     175596 CCCAGCTCAAGGAAGGGAATTTG---AGGAGAAGTCAAGAGCACAGAAAA 175642
                           ?    i---     vi  iviv ---   v     ?v v        i  
  rnd-1_family-         74 NCCAGT---AGGAACAGAGGCGGCAAAGGCGAAGTNCACAGCACAGAGAA 120

  scaffold75|si     175643 TCAGCGAACT-ACCAACGGTTCTCCAATGGTCCGCTTCGACAATGATTGC 175691
                           ?v iv v   -   v -ii            vv v      i -- v i-
  rnd-1_family-        121 NGAAAGCACTCACCTA-AATTCTCCAATGGTGAGATTCGACGA--AGTA- 166

  scaffold75|si     175692 GAAGCCAATGACGAATCCGCATGCAGT---AGCCACACCTCACGTGGGGA 175738
                                 i i           ---  v ---   vviii      ?  ?  
  rnd-1_family-        167 GAAGCCGACGACGAATCCGC---CACTTCCAGCATTGTCTCACGNGGNGA 213

  scaffold75|si     175739 ATTGATGGATATTGTTGACAA-ATCTCATTC---ACAAAATTTGCATCCC 175784
                            i ?     i  iiv vv   - ivv v i ---      -i i  i  ?
  rnd-1_family-        214 ACTNATGGACATCAATTCCAAGACGGCCTCCAAGACAAAA-CTACACCCN 262

  scaffold75|si     175785 ATCACTATCATTGCCCTCCATGACAGTAATCAGAAAAGAGGTGCTTGCAA 175834
                                i     ii i  ? vi    iv        i    vi  v   --
  rnd-1_family-        263 ATCACCATCATCACTCTNCTCGACAAGAATCAGAAGAGAGTCGCATGC-- 310

  scaffold75|si     175835 AGCACTCC-TGGACCAATGCTGCACAGACAGGGGACTCATTTCTTGGGAA 175883
                            ??     - v              v    i   v  ?  i  ii    ?
  rnd-1_family-        311 ANNACTCCGTCGACCAATGCTGCACCGACAAGGGCCTNATCTCCCGGGAN 360

  scaffold75|si     175884 ATGGCCAACATGTTGGACCTTCCCACAAATACCGGCAACTCCAAAGTCTT 175933
                           v ?   i v           i  ?  vv iiv  ?i vvi     ii   
  rnd-1_family-        361 CTNGCCGAAATGTTGGACCTCCCNACCCACGACGNTACACCCAAAACCTT 410

  scaffold75|si     175934 TGCTACAGCCAATGGAACATATTCTTCCAATGCCACTCTGAAATTGGAAA 175983
                           i  i  v  vivv  ?    vi? iv vi iivv  iv v   i v  v 
  rnd-1_family-        411 CGCCACTGCAGCGGGNACATTCNCCACGGACAAGACCGTCAAACTCGACA 460

  scaffold75|si     175984 ATGCAATGCTACCTTGCCTCTCCACCAACAGGACTTTCACCATCAAACTC 176033
                            i  ?        ?        ?  v i   i         i  i     
  rnd-1_family-        461 ACGCNATGCTACCNTGCCTCTCNACAAGCAGAACTTTCACCGTCGAACTC 510

  scaffold75|si     176034 ATGGTGATCCCAAAGGAATGTGGCGTCGACATGAGCTACGGCGTCATCAT 176083
                                v  i  v        ii  iv        i      v iv     
  rnd-1_family-        511 ATGGTCATTCCCAAGGAATGCAGCAACGACATGAACTACGGAGCAATCAT 560

  scaffold75|si     176084 CGGTCAGGAATCCATAC-CACTACTCGATCTGGATACAAGTGTTCATGAC 176132
                           i  v     ?     i - i -      i? v  i  i  i  ? ii   
  rnd-1_family-        561 TGGACAGGANTCCATGCGCGC-ACTCGACNTCGACACGAGCGTNCGCGAC 609

  scaffold75|si     176133 AACACCATCTCCTAAGGCAACTGAGAGGTCAACATGGTACCACGAGACTA 176182
                                v     ? ii   i  v v  ii  ?vv     v     ?     
  rnd-1_family-        610 AACACAATCTCNTGGGGCGACAGCGAAATCNCAATGGTCCCACGNGACTA 659

  scaffold75|si     176183 TTGGACAGTGGAGCGCATCATTCAGCAGAAATC 176215
                                 v i      ?   v v     i   ? 
  rnd-1_family-        660 TTGGACCGCGGAGCGNATCCTACAGCAAAAANC 692

Matrix = 20p43g.matrix
Kimura (with divCpGMod) = 26.19
Transitions / transversions = 1.26 (91/72)
Gap_init rate = 0.07 (49 / 716), avg. gap size = 1.16 (57 / 49)


1179 15.31 0.48 0.00 scaffold75|size1059443 176224 176432 (883077) rnd-5_family-1928#LTR/Gypsy 3 212 (0) m_b531s001i13 182934

  scaffold75|si     176224 TGAAACAGCAGAAACTCAGAGACTACACTGAAACCCAGACGGAACCCATC 176273
                                    v     i   v   i   v    i               ? 
  rnd-5_family-          3 TGAAACAGCCGAAACCCAGCGACCACAATGAAGCCCAGACGGAACCCANC 52

  scaffold75|si     176274 CAAGTACCCGACAAAGTCTTTGCCTCCGAAGCCTTACGCACAGCAAACTA 176323
                               i       i    i     ??       ?   vv?i   iv     
  rnd-5_family-         53 CAAGCACCCGACGAAGTTTTTGCNNCCGAAGCNTTAGTNGCAGTCAACTA 102

  scaffold75|si     176324 CAAAAAGGCCGACCTCAACTCCATTGCTCAGAGTTGTGATGCACTGAATT 176373
                                    v      i  v?   i  iv    ?  i  i vv  v  iv
  rnd-5_family-        103 CAAAAAGGCAGACCTCGACGNCATCGCCGAGAGNTGCGACGACCTCAACG 152

  scaffold75|si     176374 AA-AGCAGAAAGCAAAACTTCTAGCAGTCTTGAAACAGCACGAAGCTTTA 176422
                             -          i           v   i              ? ?i ?
  rnd-5_family-        153 AAGAGCAGAAAGCGAAACTTCTAGCCGTCCTGAAACAGCACGAANCNCTN 202

  scaffold75|si     176423 TTCCAAGGCA 176432
                                i    
  rnd-5_family-        203 TTCCAGGGCA 212

Matrix = 20p43g.matrix
Kimura (with divCpGMod) = 13.65
Transitions / transversions = 1.29 (18/14)
Gap_init rate = 0.00 (1 / 208), avg. gap size = 1.00 (1 / 1)


227 30.30 3.80 4.95 scaffold75|size1059443 177033 177216 (882293) scaffold235|size475901_(dbseq-nr_53)_[373230,379566]#LTR/Gypsy 3618 3799 (2538) m_b531s001i14 182935

  scaffold75|si     177033 TCCAATGACTCAAAGAAGCAGGAA--TGCAAGTCAA--CTTAGCCAAGTC 177078
                               --    vv    v  --   --  v       --  ii--   i  
  scaffold235|s       3618 TCCA--GACTGCAAGATGC--GAACTTGAAAGTCAATGCTCG--CAAATC 3661

  scaffold75|si     177079 TACCCTGTGCTCCAAAGAAGTGGAATTCCTTGGGTTTTTACTC--AAGCA 177126
                           v v i v  iv   v    iii    vi       viv     -- v vi
  scaffold235|s       3662 AAACTTCTGTGCCATAGAAACAGAATATCTTGGGTACATACTCTCACGAG 3711

  scaffold75|si     177127 ATCAGGTTATCAACCAACA-CGCAAGAGAGTTGAAGCAATCCTCAAAATT 177175
                             ---     v  v v   - v     ii  vv iv i  v  iiv v v
  scaffold235|s       3712 AT---GTTATAAAACCACAACCCAAGAAGGTACAGTCGATACTTGCACTG 3758

  scaffold75|si     177176 CTACCACCCAAAAATGTCAAGAAAGTCAGAGAATTCCTCGG 177216
                           vi                  ii vv  v vii      i  
  scaffold235|s       3759 ACACCACCCAAAAATGTCAAAGACCTCCGTAGATTCCTTGG 3799

Matrix = 20p43g.matrix
Kimura (with divCpGMod) = 37.10
Transitions / transversions = 0.77 (23/30)
Gap_init rate = 0.07 (13 / 183), avg. gap size = 1.23 (16 / 13)


443 13.75 0.00 0.00 scaffold75|size1059443 178740 178819 (880690) C rnd-5_family-3227#Unknown (0) 273 194 m_b531s001i15 182936

  scaffold75|si     178740 CAAAATTGACTGGCAACTACTCAAATGCCAACGCCGCATCCAAGCAAATG 178789
                                                   ii    i  ?   v ?       vi 
C rnd-5_family-        273 CAAAATTGACTGGCAACTACTCAAGCGCCAGCGNCGCCTNCAAGCAATCG 224

  scaffold75|si     178790 CAAACAACAAAAAGGAAAACAAAAACAGGA 178819
                            i        i           i  iv   
C rnd-5_family-        223 CGAACAACAAGAAGGAAAACAAGAATCGGA 194

Matrix = 20p43g.matrix
Kimura (with divCpGMod) = 11.58
Transitions / transversions = 2.67 (8/3)
Gap_init rate = 0.00 (0 / 79), avg. gap size = 0.0 (0 / 0)


857 12.93 6.80 0.00 scaffold75|size1059443 178817 178963 (880546) C rnd-1_family-1272#LTR/Gypsy (0) 157 1 m_b531s001i16 182937

  scaffold75|si     178817 GGATACCTCATGACTACAAAATTGGAGATTTAGTCCTTATTGTACAAAAG 178866
                             i          v      i       i     ?  i  i         
C rnd-1_family-        157 GGGTACCTCATGAGTACAAAGTTGGAGACTTAGTNCTCATCGTACAAAAG 108

  scaffold75|si     178867 CCTTATGAACGCAAAAGAAAGGCCAAGATCAACACTCCCACTGAAGGAC- 178915
                           ?    i  i        i  i      v  vv v v  ?  i     ? -
C rnd-1_family-        107 NCTTACGAGCGCAAAAGGAAAGCCAAGCTCTCCTCGCCNACCGAAGGNCC 58

  scaffold75|si     178916 ---------CACCCGAACCTACTCCAATGGAAATGTACGGATCCAGCGCG 178956
                           ---------  i   ?      ?    i     i     ?        ? 
C rnd-1_family-         57 ATTCGCAATCATCCGNACCTACNCCAACGGAAACGTACGNATCCAGCGNG 8

  scaffold75|si     178957 GACATTA 178963
                                  
C rnd-1_family-          7 GACATTA 1

Matrix = 20p43g.matrix
Kimura (with divCpGMod) = 11.30
Transitions / transversions = 2.17 (13/6)
Gap_init rate = 0.01 (2 / 146), avg. gap size = 5.00 (10 / 2)


289 26.96 7.81 1.47 scaffold75|size1059443 178964 179091 (880418) genome_10_9079#DNA 862 997 (364) m_b531s001i17 182938

  scaffold75|si     178964 TGAGGAAGACATCTCCATCCGATGCCTTCGGCCCTATCATC--------C 179005
                              v  v  i     v     vi       -  v vv  v -------- 
  genome_10_907        862 TGACGACGATATCTCAATCCGCCGCCTTCG-CCATTGCAACAAAAGCGAC 910

  scaffold75|si     179006 AACCAACTAGTCGAACTGCCTAG-ATGTAGT-AATGACACTGCATCGCAA 179053
                             ii    ii  vv     v i - i vi  -   i i   v      vi
  genome_10_907        911 AATTAACTGATCCCACTGCATGGCACGAGGTTAATAATACTTCATCGCCG 960

  scaffold75|si     179054 GCTCTTAGTTTCATGGGGGAGGATATCCTATGCAGTTC 179091
                            viv  v  v        -  i    v i         
  genome_10_907        961 GACATTTGTATCATGGGG-AGAATATACCATGCAGTTC 997

Matrix = 20p43g.matrix
Kimura (with divCpGMod) = 30.21
Transitions / transversions = 0.79 (15/19)
Gap_init rate = 0.04 (5 / 127), avg. gap size = 2.40 (12 / 5)


472 14.99 1.23 1.23 scaffold75|size1059443 179017 179097 (880412) rnd-1_family-976#Unknown 267 347 (141) m_b531s001i18 182939

  scaffold75|si     179017 CGAACTGCCTA-GATGTAGTAATGACACTGCATCGCAAGCTCTTAGTTTC 179065
                            i i     v -  iv   i         i -          v    i  
  rnd-1_family-        267 CAAGCTGCCAATGACTTAGCAATGACACTAC-TCGCAAGCTCGTAGTCTC 315

  scaffold75|si     179066 ATGGGGGAGGATATCCTATGCAGTTCTGCGGC 179097
                                                  i i   v  
  rnd-1_family-        316 ATGGGGGAGGATATCCTATGCAGCTTTGCTGC 347

Matrix = 20p43g.matrix
Kimura (with divCpGMod) = 17.02
Transitions / transversions = 2.00 (8/4)
Gap_init rate = 0.03 (2 / 80), avg. gap size = 1.00 (2 / 2)


386 4.35 0.00 0.00 scaffold75|size1059443 179078 179123 (880386) rnd-5_family-4505#Unknown 2 47 (249) m_b531s001i19 182940

  scaffold75|si     179078 ATCCTATGCAGTTCTGCGGCGTGATTCCACAGAACTCTTTTTCTTC 179123
                                                i     i                  
  rnd-5_family-          2 ATCCTATGCAGTTCTGCGGCGCGATTCTACAGAACTCTTTTTCTTC 47

Matrix = 20p43g.matrix
Kimura (with divCpGMod) = 2.45
Transitions / transversions = 1.00 (2/0)
Gap_init rate = 0.00 (0 / 45), avg. gap size = 0.0 (0 / 0)


437 14.70 5.71 2.78 scaffold75|size1059443 179124 179228 (880281) rnd-1_family-1116#Unknown 1 108 (0) m_b531s001i20 182941

  scaffold75|si     179124 TTTTCTATAT-TTTTAAAATCATCATTGCTAG-GAAATTATAGCTCATAG 179171
                                 ? v -          i         v-    --i         i
  rnd-1_family-          1 TTTTCTNTTTATTTTAAAATCGTCATTGCTACCGAAA--GTAGCTCATAA 48

  scaffold75|si     179172 TTTAGTTTTAGC-ACTGATTATCACCAC---TCCAATTCTAAGTCCAAAG 179217
                            i -  vi  i -  i            --- ivi    iv         
  rnd-1_family-         49 TCT-GTACTAACTACCGATTATCACCACCAATTAGATTCCTAGTCCAAAG 97

  scaffold75|si     179218 AGAATAGGACA 179228
                                      
  rnd-1_family-         98 AGAATAGGACA 108

Matrix = 20p43g.matrix
Kimura (with divCpGMod) = 14.51
Transitions / transversions = 2.00 (10/5)
Gap_init rate = 0.07 (7 / 104), avg. gap size = 1.29 (9 / 7)


330 0.00 0.00 0.00 scaffold75|size1059443 179229 179266 (880243) rnd-1_family-1055#Unknown 473 510 (0) m_b531s001i21 182942

  scaffold75|si     179229 TAGGGACTCTTGCTTGTCATTGTCCCTGATATCTAACA 179266
                                                     ??          
  rnd-1_family-        473 TAGGGACTCTTGCTTGTCATTGTCCCNNATATCTAACA 510

Matrix = 20p43g.matrix
Kimura (with divCpGMod) = 0.00
Transitions / transversions = 1.00 (0/0)
Gap_init rate = 0.00 (0 / 37), avg. gap size = 0.0 (0 / 0)


2658 9.39 0.00 0.00 scaffold75|size1059443 179291 179652 (879857) rnd-1_family-510#Unknown 192 553 (0) m_b531s001i22 182943

  scaffold75|si     179291 ATACCTGTGGCCTTTGCGGTATAAGCCGCCCTTTTCATTGGTCAATAAAC 179340
                                       v                   v   i  v     ?    
  rnd-1_family-        192 ATACCTGTGGCCATTGCGGTATAAGCCGCCCTGTTCGTTTGTCAANAAAC 241

  scaffold75|si     179341 CATGTCGGGCCGCAAAGACAGGATCAATAGGATTGGGTGAGTAGTTTTCA 179390
                                i     i    ? v        i     i   v    v?  ii  
  rnd-1_family-        242 CATGTTGGGCCACAAANAGAGGATCAACAGGATCGGGAGAGTCNTTCCCA 291

  scaffold75|si     179391 TCCTCAGATGGCCCAGCACCAAGTCTTGGGGACTCACCTCCATCATCCCA 179440
                                                  i                       i? 
  rnd-1_family-        292 TCCTCAGATGGCCCAGCACCAAGCCTTGGGGACTCACCTCCATCATCTNA 341

  scaffold75|si     179441 AGATGACAATCGCCAAAAATCAGCGAAAATGGAGGGTGTTGTCGGTGCTC 179490
                                   viv          ii          ?                
  rnd-1_family-        342 AGATGACATCGGCCAAAAATCGACGAAAATGGANGGTGTTGTCGGTGCTC 391

  scaffold75|si     179491 TGGCGGGAGAAATAGGGCGCCACTGCCAAAACGGCGCGGGGGAATTGTGG 179540
                                                    v                i       
  rnd-1_family-        392 TGGCGGGAGAAATAGGGCGCCACTGACAAAACGGCGCGGGGGGATTGTGG 441

  scaffold75|si     179541 GTGAGGTAAAAGATGGTGGATTGTGATGGTTGGTTTGGTTGTTGGGGGAG 179590
                           i  i                     v       ? i  i   i       
  rnd-1_family-        442 ATGGGGTAAAAGATGGTGGATTGTGCTGGTTGGNTCGGCTGTCGGGGGAG 491

  scaffold75|si     179591 AATTGGAGCTGTCGGAACCGCTAATGATGCCATTTGGTGAAAAATGGCAG 179640
                                    i      i   ?   ?  i i ?                v 
  rnd-1_family-        492 AATTGGAGCCGTCGGAGCCGNTAANGACGTCNTTTGGTGAAAAATGGCTG 541

  scaffold75|si     179641 ATCTGGCAGAGA 179652
                                  i    
  rnd-1_family-        542 ATCTGGCGGAGA 553

Matrix = 20p43g.matrix
Kimura (with divCpGMod) = 7.75
Transitions / transversions = 2.09 (23/11)
Gap_init rate = 0.00 (0 / 361), avg. gap size = 0.0 (0 / 0)

1737 11.28 0.37 1.50 scaffold75|size1059443 179445 179714 (879795) rnd-1_family-500#Unknown 16 282 (0) m_b531s001i23 182943

  scaffold75|si     179445 GACAATCG-CCAAAAATCAGCGAAAATGGAGGGTGTTGTCGGTGCTCTGG 179493
                             v     -         ii          ?                   
  rnd-1_family-         16 GAGAATCGGCCAAAAATCGACGAAAATGGANGGTGTTGTCGGTGCTCTGG 65

  scaffold75|si     179494 CGGGAGAAATAGGGCGCCACTGCCAAAACGGCGCGGGGGAATTGTGGGTG 179543
                                                 v                i       i  
  rnd-1_family-         66 CGGGAGAAATAGGGCGCCACTGACAAAACGGCGCGGGGGGATTGTGGATG 115

  scaffold75|si     179544 AGGTAAAAGATGGTGGATTGTGATGGTTGGTTTGGTTGTTGGGGGAGAAT 179593
                           i                     v       ? i  i   i          
  rnd-1_family-        116 GGGTAAAAGATGGTGGATTGTGCTGGTTGGNTCGGCTGTCGGGGGAGAAT 165

  scaffold75|si     179594 TGGAGCTGTCGGAACCGCTAATGATGCCATTTGGTGAAAAATGGCAGATC 179643
                                 i      i   v   v  i i i                v    
  rnd-1_family-        166 TGGAGCCGTCGGAGCCGATAAGGACGTCGTTTGGTGAAAAATGGCTGATC 215

  scaffold75|si     179644 TGGCAGAGAAAAAATAACCGACCACGGCTTGAAGAAAAAAAATCAGGTGG 179693
                            v  -         v vi   v i     i  --          -     
  rnd-1_family-        216 TCGC-GAGAAAAAAAATTCGAGCGCGGCTCGA--AAAAAAAATC-GGTGG 261

  scaffold75|si     179694 TGTCCCTCCATGCACGACATA 179714
                           i iv     i           
  rnd-1_family-        262 CGCACCTCCGTGCACGACATA 282

Matrix = 20p43g.matrix
Kimura (with divCpGMod) = 8.42
Transitions / transversions = 1.73 (19/11)
Gap_init rate = 0.02 (5 / 269), avg. gap size = 1.00 (5 / 5)


470 10.15 0.00 2.90 scaffold75|size1059443 179715 179785 (879724) rnd-1_family-81#Unknown 112 180 (16) m_b531s001i24 182944

  scaffold75|si     179715 ATAATATGAACTAAATTACCAGCAGCCGCTACAAGATTTTTTGTAGCAAG 179764
                               v  i  i--                 i                i  
  rnd-1_family-        112 ATAAAATAAAT--AATTACCAGCAGCCGCTGCAAGATTTTTTGTAGCGAG 159

  scaffold75|si     179765 CTAGAGAGAATGCAATTTGTA 179785
                                v       i       
  rnd-1_family-        160 CTAGACAGAATGCGATTTGTA 180

Matrix = 20p43g.matrix
Kimura (with divCpGMod) = 7.98
Transitions / transversions = 2.50 (5/2)
Gap_init rate = 0.03 (2 / 70), avg. gap size = 1.00 (2 / 2)

1261 15.74 10.10 2.60 scaffold75|size1059443 179729 180015 (879494) rnd-1_family-35#Unknown 1 308 (229) m_b531s001i25 182944

  scaffold75|si     179729 ATTACCAGCAGCCGCTACAAGATTTTTTGTAGCAAGCTAGAGAGAATGCA 179778
                                           i                v   v i v       i
  rnd-1_family-          1 ATTACCAGCAGCCGCTGCAAGATTTTTTGTAGCTAGCGAAACAGAATGCG 50

  scaffold75|si     179779 ATTTGTAGAGACAGAGGAAGACATACTTTGAAAATAAAACG--------- 179819
                                                 i      vi       ii ---------
  rnd-1_family-         51 ATTTGTAGAGACAGAGGAAGACGTACTTTTGAAATAAAGTGCTTGTAGTA 100

  scaffold75|si     179820 ---TG--GCTTGTCTGCGCTTAATTATTATTAATTA-AAT-CGCAGTTGC 179862
                           ---  --i   v   i          v   vv i  - i - vi      
  rnd-1_family-        101 GTATGCCACTTTTCTACGCTTAATTAATATGTACTATAGTACCTAGTTGC 150

  scaffold75|si     179863 AAATGGGCATGAGCGCCTTGCGCGCTTCACGAGTGCCTCACTTGCGCTC- 179911
                                   --   ?    i         i  v i   ------      -
  rnd-1_family-        151 AAATGGGC--GAGNGCCTCGCGCGCTTCGCGCGCGCC------GCGCTCC 192

  scaffold75|si     179912 GCGCCCATTTTAAAAGTAGATGA-----TATAGCTTGGTAAAGT-TCCTT 179955
                                             vi iv----- v   i   vv   vi- i   
  rnd-1_family-        193 GCGCCCATTTTAAAAGTATGTACCCATTTTTAGTTTGCGAAATCATTCTT 242

  scaffold75|si     179956 GTTAGAC------AATCATTTGTGACAGTATAACTTTCCCTTCAAGTTCA 179999
                                  ------ v  v         vv     v             i 
  rnd-1_family-        243 GTTAGACGTAGACACTCTTTTGTGACACGATAACGTTCCCTTCAAGTTTA 292

  scaffold75|si     180000 CAGAACCATTCGTGTA 180015
                                     vv    
  rnd-1_family-        293 CAGAACCATTGTTGTA 308

Matrix = 20p43g.matrix
Kimura (with divCpGMod) = 15.77
Transitions / transversions = 0.91 (21/23)
Gap_init rate = 0.06 (17 / 286), avg. gap size = 2.18 (37 / 17)


488 19.51 20.75 4.30 scaffold75|size1059443 179819 180059 (879450) C rnd-1_family-31#Unknown (48) 522 244 m_b531s001i26 182945

  scaffold75|si     179819 GTGGCTTGTCTGCGCTTAATTATTATTAATTAAATCGCAGTTGCAAATGG 179868
                             v        i          v   -------i v              
C rnd-1_family-        522 GTTGCTTGTCTACGCTTAATTAATAT-------GTAGCAGTTGCAAATGG 480

  scaffold75|si     179869 GCATGAGCGC-----CTTGCGCGC---TTCACGAGTGCCTCACTTGCGCT 179910
                             ii v    -----  i    v ---  i -i   i---- vv  ii v
C rnd-1_family-        479 GCGCGCGCGCTCGCGCTCGCGCCCATTTTTA-AAGTA----AGATGTACA 435

  scaffold75|si     179911 CGCGCC-CATTTT-----AAAAGTAG---ATGA---------TATAGCTT 179942
                             ii i-i     ----- v      --- i  --------- v   i  
C rnd-1_family-        434 CGTACTATATTTTTTTATATAAGTAGTTTACGAAGGTTCCCTTTTAGTTT 385

  scaffold75|si     179943 GGTAAAGT-TCCTTGTTAGACAATCATTTGTGACAGTATAACTTTCCCTT 179991
                            vv   vi- i           v  v         vv     v       
C rnd-1_family-        384 GCGAAATCATTCTTGTTAGACACTCTTTTGTGACACGATAACGTTCCCTT 335

  scaffold75|si     179992 CAAGTTCACAGAACCATTCGTGT-------AAAT-TTTTGTGACACTTTA 180033
                                 ii i         v   -------    -?          v?  
C rnd-1_family-        334 CAAGTTTGCGGAACCATTCTTGTNNGACTAAAATNNTTTGTGACACGNTA 285

  scaffold75|si     180034 A------CCCTCCA-----ACA----CATTGTTGCACAATT 180059
                            ------    i  -----   ----        i ii   
C rnd-1_family-        284 AAACGTTCCCTTCAAGTTTACAGAACCATTGTTGTATGATT 244

Matrix = 20p43g.matrix
Kimura (with divCpGMod) = 20.49
Transitions / transversions = 1.25 (25/20)
Gap_init rate = 0.10 (24 / 240), avg. gap size = 2.58 (62 / 24)

615 16.89 14.19 0.00 scaffold75|size1059443 179895 180042 (879467) C rnd-1_family-70#Unknown (0) 362 194 m_b531s001i27 182945

  scaffold75|si     179895 GTGCCTCACTTGCGCTCGCGCCCATTTTAAAAGTAGATGA-----TATAG 179939
                            i   v i  i                        vi iv----- v   
C rnd-1_family-        362 GCGCCGCGCTCGCGCTCGCGCCCATTTTAAAAGTATGTACCCATTTTTAG 313

  scaffold75|si     179940 CTTGGTAAAGT-TCCTTGTTAGACAATCATTTGTGACAGTATAACTTTCC 179988
                           i   vv   vi- i           v  v         vv     v    
C rnd-1_family-        312 TTTGCGAAATCATTCTTGTTAGACACTCTTTTGTGACACGATAACGTTCC 263

  scaffold75|si     179989 CTTCAAGTTCACAGAACCATTCGTGTA-AATT----------TTTGTGAC 180027
                                    i           vv    -i   ----------        
C rnd-1_family-        262 CTTCAAGTTTACAGAACCATTGTTGTATGATTAAAATGATAATTTGTGAC 213

  scaffold75|si     180028 ACTTTAA----CCCTCCAA 180042
                                  ----    i   
C rnd-1_family-        212 ACTTTAATGTTCCCTTCAA 194

Matrix = 20p43g.matrix
Kimura (with divCpGMod) = 16.82
Transitions / transversions = 0.79 (11/14)
Gap_init rate = 0.03 (5 / 147), avg. gap size = 4.20 (21 / 5)


3775 2.76 0.23 0.23 scaffold75|size1059443 180034 180470 (879039) C genome_11_12231#DNA (0) 437 1 m_b531s001i28 182946

  scaffold75|si     180034 ACCCTCCAACACATTGTTGCACAATTGTGAGTTAACTAGGCACCTTGGGG 180083
                                                                             
C genome_11_122        437 ACCCTCCAACACATTGTTGCACAATTGTGAGTTAACTAGGCACCTTGGGG 388

  scaffold75|si     180084 ACCCAATTGTTGCTTAACTAGCCGTAAATCTCTATCTTGGTTAAACAATA 180133
                                                                  v      i  v
C genome_11_122        387 ACCCAATTGTTGCTTAACTAGCCGTAAATCTCTATCTTGTTTAAACGATT 338

  scaffold75|si     180134 TTTACCAATTATTACCTACATATCTACCTACCTATCTCTACTTACCATGT 180183
                                                                             
C genome_11_122        337 TTTACCAATTATTACCTACATATCTACCTACCTATCTCTACTTACCATGT 288

  scaffold75|si     180184 TTAAGAGGGGTACTTCAATAGGAACCACCGTCGAATTCGGAATTTTTTTC 180233
                                                                i   -        
C genome_11_122        287 TTAAGAGGGGTACTTCAATAGGAACCACCGTCGAATTTGGA-TTTTTTTC 239

  scaffold75|si     180234 ATTTGTATGGCGAAAGCATGGCAAATGGTGCTATCTGTTTGCCTAAATAA 180283
                                                                  i          
C genome_11_122        238 ATTTGTATGGCGAAAGCATGGCAAATGGTGCTATCTGTTCGCCTAAATAA 189

  scaffold75|si     180284 TAATGATCAAATAATATTCTTGGTGGGGGTCTATCGTGCTAATTTTTCAC 180333
                                                                             
C genome_11_122        188 TAATGATCAAATAATATTCTTGGTGGGGGTCTATCGTGCTAATTTTTCAC 139

  scaffold75|si     180334 GAGGAATCAATCTGTGACGTCAGATTGACTCAGAAGTGGGTGGAAGTTGG 180383
                                   i   v                                  v  
C genome_11_122        138 GAGGAATCGATCGGTGACGTCAGATTGACTCAGAAGTGGGTGGAAGTGGG 89

  scaffold75|si     180384 CGAAATCGCGATTTTGAGTAAACTAGTGTCGGTTTTACCGCTAGTTTATT 180433
                                    i    i    v                  v           
C genome_11_122         88 CGAAATCGCAATTTCGAGTTAACTAGTGTCGGTTTTACGGCTAGTTTATT 39

  scaffold75|si     180434 AACTAGTATCACTTTTAC-GCTAGTTACGTTGGAGGGT 180470
                                             -                   
C genome_11_122         38 AACTAGTATCACTTTTACGGCTAGTTACGTTGGAGGGT 1

Matrix = 20p43g.matrix
Kimura (with divCpGMod) = 1.95
Transitions / transversions = 1.00 (6/6)
Gap_init rate = 0.00 (2 / 436), avg. gap size = 1.00 (2 / 2)


1436 9.46 1.33 1.33 scaffold75|size1059443 180470 180694 (878815) C rnd-1_family-31#Unknown (345) 225 1 m_b531s001i29 182945

  scaffold75|si     180470 TTAATGATCCCTTCAAGTTGACTGAAGCATTCTTGTAAAAGATGGT-ATA 180518
                                 v            v  v   i        v    i   v -   
C rnd-1_family-        225 TTAATGTTCCCTTCAAGTTTACAGAAACATTCTTGAAAAAAATGTTTATA 176

  scaffold75|si     180519 TGTTTTAACGTTGTTCTTTA-GCTATTAACAAAGATATAATTTTAAAGGT 180567
                           ii --- i  i         -      v                      
C rnd-1_family-        175 CAT---AGCGCTGTTCTTTAAGCTATTCACAAAGATATAATTTTAAAGGT 129

  scaffold75|si     180568 AAACAGA-ATATAAAACATCATGACTACCCATGTAAGTCCAACGGAAAAA 180616
                            ii    - iv       i                       vv      
C rnd-1_family-        128 AGGCAGATACTTAAAACACCATGACTACCCATGTAAGTCCAAGCGAAAAA 79

  scaffold75|si     180617 TGAATTATTTACAGGTAAGTTCTGATCAACTTGTTGGTCAGTACCTGTTT 180666
                                                 ?         ??                
C rnd-1_family-         78 TGAATTATTTACAGGTAAGTTCNGATCAACTTNNTGGTCAGTACCTGTTT 29

  scaffold75|si     180667 TGGAAAAAAGTGAAAAAACTGTCTCACT 180694
                              v      i                 
C rnd-1_family-         28 TGGCAAAAAGCGAAAAAACTGTCTCACT 1

Matrix = 20p43g.matrix
Kimura (with divCpGMod) = 9.81
Transitions / transversions = 1.10 (11/10)
Gap_init rate = 0.03 (6 / 224), avg. gap size = 1.00 (6 / 6)

414 24.26 1.78 4.88 scaffold75|size1059443 180550 180718 (878791) C rnd-1_family-17#Unknown (355) 201 38 m_b531s001i30 182945

  scaffold75|si     180550 AGATATAATTTTAAAGGTAAA--CAGAATATAAAACATCATGACTACCCA 180597
                                  v            v--    v  --   v  ii          
C rnd-1_family-        201 AGATATATTTTTAAAGGTAACATCAGACTA--AAAGATTGTGACTACCCA 154

  scaffold75|si     180598 TGTAAGTCCAACGGAAAAATGAATTATTTACAGGTAA-GTTCTGATCAAC 180646
                             i v   v   ivi    iiivv             -   v? i--  v
C rnd-1_family-        153 TGCATGTCAAACACGAAAACAGCATATTTACAGGTAATGTTGNGG--AAA 106

  scaffold75|si     180647 TTGTTGGTCAGTACCTGTTTTGGAAAAAAGTGAAAAAACTGTCTCACTGA 180696
                            vi ii viiv    vi vv   vv             v        ---
C rnd-1_family-        105 TAATCAGATGTTACCAATAATGGCCAAAAGTGAAAAAAGTGTCTCAC--- 59

  scaffold75|si     180697 AGAAGAAGAAGAAGGAGGAGAA 180718
                           -  v i          ii ?  
C rnd-1_family-         58 -GACGGAGAAGAAGGAAAANAA 38

Matrix = 20p43g.matrix
Kimura (with divCpGMod) = 28.99
Transitions / transversions = 0.86 (18/21)
Gap_init rate = 0.06 (10 / 168), avg. gap size = 1.10 (11 / 10)


50 6.36 0.00 0.00 scaffold75|size1059443 180719 180785 (878724) (GAA)n#Simple_repeat 1 67 (0) m_b531s252i0 182947

  scaffold75|si     180719 GAAGAAGAAGAAGAAGAAGAAGAAGAAGGAGAAGAAGAAGAAGAAGAAGA 180768
                                                       i                     
  (GAA)n#Simple          1 GAAGAAGAAGAAGAAGAAGAAGAAGAAGAAGAAGAAGAAGAAGAAGAAGA 50

  scaffold75|si     180769 AGGAGAAGGAGAAGGAG 180785
                             i     i     i  
  (GAA)n#Simple         51 AGAAGAAGAAGAAGAAG 67

Matrix = Unknown
Transitions / transversions = 1.00 (4/0)
Gap_init rate = 0.00 (0 / 66), avg. gap size = 0.0 (0 / 0)


282 6.98 0.00 0.00 scaffold75|size1059443 180786 180828 (878681) rnd-1_family-117#Unknown 1 43 (19) m_b531s001i31 182948

  scaffold75|si     180786 AAGGAGAAGAAGGAGAAGGAGAAAAGGGGCTCAGTTTCCAACA 180828
                                    i  i             ?              i 
  rnd-1_family-          1 AAGGAGAAGGAGAAGAAGGAGAAAAGNGGCTCAGTTTCCAATA 43

Matrix = 20p43g.matrix
Kimura (with divCpGMod) = 7.71
Transitions / transversions = 1.00 (3/0)
Gap_init rate = 0.00 (0 / 42), avg. gap size = 0.0 (0 / 0)


732 7.27 9.09 0.00 scaffold75|size1059443 180813 180922 (878587) rnd-2_family-88#Unknown 375 494 (515) m_b531s001i32 182949

  scaffold75|si     180813 GGCTCAGTTTCCAACA---------TTACCAGCAGCCGGTGCAAGATTTT 180853
                                           ---------             v           
  rnd-2_family-        375 GGCTCAGTTTCCAACACAACTAAGATTACCAGCAGCCGCTGCAAGATTTT 424

  scaffold75|si     180854 TTGTAGCGAGCTAAACAGAATGCAATTTTTAGAGACAGAGGAAGAGGTA- 180902
                                        i         i    v               ?v   -
  rnd-2_family-        425 TTGTAGCGAGCTAGACAGAATGCGATTTGTAGAGACAGAGGAAGNCGTAC 474

  scaffold75|si     180903 TGAAAAATAGAGTGGCTTGT 180922
                            vv      i          
  rnd-2_family-        475 TTTAAAATAAAGTGGCTTGT 494

Matrix = 20p43g.matrix
Kimura (with divCpGMod) = 6.81
Transitions / transversions = 0.60 (3/5)
Gap_init rate = 0.02 (2 / 109), avg. gap size = 5.00 (10 / 2)

616 20.49 10.25 12.11 scaffold75|size1059443 180828 181188 (878321) rnd-1_family-30#Unknown 1 355 (222) m_b531s001i33 182949

  scaffold75|si     180828 ATTACCAGCAGCCGGTGCAAGATTTTTTGTAGCGAGCTAAACAGAATGCA 180877
                                         v                  v   v           i
  rnd-1_family-          1 ATTACCAGCAGCCGCTGCAAGATTTTTTGTAGCTAGCGAAACAGAATGCG 50

  scaffold75|si     180878 ATTTTTAGAGACAGAGGAAGAGGTA--TGAAAAATAGAGTGGCTTGTCTC 180925
                               v                v   -- vvi     i    -    ----
  rnd-1_family-         51 ATTTGTAGAGACAGAGGAAGACGTACTTTTGAAATAAAGTG-CTTG---- 95

  scaffold75|si     180926 CTAGTTAGAGGTATCGTACCGTAGTGTGCCACAGTTGCTTGTCTAC-CTG 180974
                           ----------------  --     i      ------  v     -  v
  rnd-1_family-         96 ----------------TA--GTAGTATGCCAC------TTTTCTACGCTT 121

  scaffold75|si     180975 AATTAAATAAGTA--GCAGT---GTCACA-----GCGCGAA------GCG 181008
                                 -  v   --ii   ---  ii  -----      i------   
  rnd-1_family-        122 AATTAA-TATGTACTATAGTATAGTTGCAAATGGGCGCGAGCGCCTCGCG 170

  scaffold75|si     181009 TGC-GAG-GAGCTC--GCACCCATTTTTAAAGTAAG-----AGATATAAT 181049
                           i  - v - v    --  i        v      v ----- vv v  i 
  rnd-1_family-        171 CGCCGCGCGCGCTCCCGCGCCCATTTTAAAAGTATGTACCCATTTTTAGT 220

  scaffold75|si     181050 A-ATAAAATAATAATATGGTACACGTATTATACTTTTTATATAAGTAGTT 181098
                           v-iii    v  vv -  v  v     v- i   i   - i i ------
  rnd-1_family-        221 TTGCGAAATCATTCT-TGTTAGACGTAG-ACACTCTTT-TGTGA------ 261

  scaffold75|si     181099 TATGA--AGGTTCCCTTTTAGCGTGAAAAATCGTTCTTGTTCGAC----- 181141
                           i i  -- v        iv  iv iv i  i i  v    vi  i-----
  rnd-1_family-        262 CACGATAACGTTCCCTTCAAGTTTACAGAACCATTGTTGTATGATTAAAA 311

  scaffold75|si     181142 -ACTCTTTTGTGACACGACAATGTTCCCTTCAAGTTTACAGAACCATT 181188
                           -iv vv        ----i                        v    
  rnd-1_family-        312 TGATAATTTGTGAC----TAATGTTCCCTTCAAGTTTACAGAAACATT 355

Matrix = 20p43g.matrix
Kimura (with divCpGMod) = 21.95
Transitions / transversions = 0.91 (31/34)
Gap_init rate = 0.16 (57 / 360), avg. gap size = 1.40 (80 / 57)

958 7.76 1.82 6.33 scaffold75|size1059443 180828 180992 (878517) rnd-1_family-72#Unknown 161 318 (568) m_b531s001i34 182949

  scaffold75|si     180828 ATTACCAGCAGCCGGTGCAAGATTTTTTGTAGCGAGCTAAACAGAATGCA 180877
                                         v                        i         i
  rnd-1_family-        161 ATTACCAGCAGCCGCTGCAAGATTTTTTGTAGCGAGCTAGACAGAATGCG 210

  scaffold75|si     180878 ATTTTTAGAGACAGAGGAAGAGGTA--TGAAAAATAGAGTGGCTTGTCTC 180925
                               v                v   -- vv      i         --  
  rnd-1_family-        211 ATTTGTAGAGACAGAGGAAGACGTACTTTTAAAATAAAGTGGCTTG--TC 258

  scaffold75|si     180926 CTAGTTAGAGGTATCGTACCGTAGTGTGCCACAGTTGCTTGTCTAC-CTG 180974
                               v  ---    ----       i                    -  v
  rnd-1_family-        259 CTAGGTA---GTAT----CCGTAGTATGCCACAGTTGCTTGTCTACGCTT 301

  scaffold75|si     180975 AATTAAATAAGTAGCAGT 180992
                               -    v        
  rnd-1_family-        302 AATT-AATATGTAGCAGT 318

Matrix = 20p43g.matrix
Kimura (with divCpGMod) = 7.53
Transitions / transversions = 0.50 (4/8)
Gap_init rate = 0.07 (12 / 164), avg. gap size = 1.08 (13 / 12)

1416 11.04 7.83 15.41 scaffold75|size1059443 181112 181507 (878002) rnd-2_family-88#Unknown 584 953 (56) m_b531s001i37 182949

  scaffold75|si     181112 TTTTAGCGTGAAAAATCGTT--CTTGTT---CG---ACACTCTTTTGTGA 181153
                                 iv  vi     i  --      ---  ---              
  rnd-2_family-        584 TTTTAGTTTGCGAAATCATTTTCTTGTTAGACGTAGACACTCTTTTGTGA 633

  scaffold75|si     181154 CACGACAATGTTCCCTTCAAGTTT-ACAGAACCATTGTT----------- 181191
                                i  ii              - v      v     -----------
  rnd-2_family-        634 CACGATAACATTCCCTTCAAGTTTTAAAGAACCCTTGTTTAAAATTTTTC 683

  scaffold75|si     181192 GT----AGGACTTAAA----TGATTCGTGACACTTTAAAATGTTCCCTTC 181233
                             ---- v v      ---- i   i     ----   --         v
  rnd-2_family-        684 GTCTCTACGTCTTAAAATGATAATTTGTGAC----TAA--TGTTCCCTTA 727

  scaffold75|si     181234 GAGTTTACAGAACCATTCTTGAAAAAATATGTTTTATACATAGCGGTGTT 181283
                           i           v    v       v -    ------    -  -----
  rnd-2_family-        728 AAGTTTACAGAAACATTGTTGAAAATA-ATGT------CATA-CG----- 764

  scaffold75|si     181284 CTTTAAGCTATTCACAAA---GATATAATTTCAAAGGTAGGCAGATATTA 181330
                           --   -------      ---          i           ? v  i 
  rnd-2_family-        765 --TTA-------CACAAATAAGATATAATTTTAAAGGTAGGCANAGATCA 805

  scaffold75|si     181331 AGACACAATGACTACCCATGTAAGGCCAAGCGAAAAACAAATTATTTACA 181380
                            i   ii               v v            i?           
  rnd-2_family-        806 AAACATGATGACTACCCATGTACGTCCAAGCGAAAAATNAATTATTTACA 855

  scaffold75|si     181381 GGTAAGTTTTGATCAACTTCATGGTCAGTACCTGTTTTGGCAAAATGTGA 181430
                                   vvv    i     i   v          ?        v    
  rnd-2_family-        856 GGTAAGTTGACATCAGCTTCACGGTAAGTACCTGTTNTGGCAAAAAGTGA 905

  scaffold75|si     181431 AAAAACTGTCTCACTGGAGAAGGAGAAGAAGGAGAAGGAGAAGAAGGAGA 181480
                                           i    -------    ------------------
  rnd-2_family-        906 AAAAACTGTCTCACTGAAGAA-------AAGG------------------ 930

  scaffold75|si     181481 AAATGGCTCAGTTTCCAACACAACTAA 181507
                           ----              i        
  rnd-2_family-        931 ----GGCTCAGTTTCCAATACAACTAA 953

Matrix = 20p43g.matrix
Kimura (with divCpGMod) = 11.31
Transitions / transversions = 1.06 (19/18)
Gap_init rate = 0.16 (65 / 395), avg. gap size = 1.35 (88 / 65)


1807 10.88 1.45 9.38 scaffold75|size1059443 180910 181254 (878255) C rnd-1_family-31#Unknown (0) 570 251 m_b531s001i35 182950

  scaffold75|si     180910 TAGAGTGGCTTGTCTCCTAGTTAGAGGTATCGTACCGTAGTGTGCCACAG 180959
                             i                 v              -     i        
C rnd-1_family-        570 TAAAGTGGCTTGTCTCCTAGGTAGAGGTATCGTAC-GTAGTATGCCACAG 522

  scaffold75|si     180960 TTGCTTGTCTAC-CTGAATTAAATAAGTAGCAGTGTCACA---GCGCGAA 181005
                                       -  v      -  v        vv  v ---     v-
C rnd-1_family-        521 TTGCTTGTCTACGCTTAATTAA-TATGTAGCAGTTGCAAATGGGCGCGC- 474

  scaffold75|si     181006 GCGTGCGAGGAGCTCGCACCCATTTTTAAAGTAAGAGATATAATAATAAA 181055
                              iv  v ---     i                  v-------------
C rnd-1_family-        473 GCGCTCGCG---CTCGCGCCCATTTTTAAAGTAAGAT------------- 440

  scaffold75|si     181056 ATAATAATATGGTACACGTATTATACTTTTT-ATATAAGTAGTTTATGAA 181104
                           -----------         i    i     -              i   
C rnd-1_family-        439 -----------GTACACGTACTATATTTTTTTATATAAGTAGTTTACGAA 401

  scaffold75|si     181105 GGTTCCCTTTTAGCGTGAAAAATCGTTCTTGTTCGACACTCTTTTGTGAC 181154
                                        iv  vi     i        v                
C rnd-1_family-        400 GGTTCCCTTTTAGTTTGCGAAATCATTCTTGTTAGACACTCTTTTGTGAC 351

  scaffold75|si     181155 ACGACAATGTTCCCTTCAAGTTTACAGAACCATTGTTGTAGGACTTAAAT 181204
                               i  i               i i        v    ??    v    
C rnd-1_family-        350 ACGATAACGTTCCCTTCAAGTTTGCGGAACCATTCTTGTNNGACTAAAAT 301

  scaffold75|si     181205 GATTCGTGACACTTTAAAATGTTCCCTTCGAGTTTACAGAACCATTCTTG 181254
                           ??  i       v?     i         i                v   
C rnd-1_family-        300 NNTTTGTGACACGNTAAAACGTTCCCTTCAAGTTTACAGAACCATTGTTG 251

Matrix = 20p43g.matrix
Kimura (with divCpGMod) = 9.85
Transitions / transversions = 1.00 (17/17)
Gap_init rate = 0.10 (33 / 344), avg. gap size = 1.06 (35 / 33)

2287 8.55 1.75 1.16 scaffold75|size1059443 181103 181445 (878064) C rnd-1_family-31#Unknown (225) 345 1 m_b531s001i36 182950

  scaffold75|si     181103 AAGGTTCCCTTTTAGCGTGAAAAATCGTTCTTGTTCGAC---ACTCTTTT 181149
                             v        iv  iv  vii  i i       ??   --- v ??   
C rnd-1_family-        345 AACGTTCCCTTCAAGTTTGCGGAACCATTCTTGTNNGACTAAAATNNTTT 296

  scaffold75|si     181150 GTGACACG--ACAATGTTCCCTTCAAGTTTACAGAACCATTGTTGTAGGA 181197
                                   -- v  i                                v  
C rnd-1_family-        295 GTGACACGNTAAAACGTTCCCTTCAAGTTTACAGAACCATTGTTGTATGA 246

  scaffold75|si     181198 CTTAAATGATTCGTGACACTTTAAAATGTTCCCTTCGAGTTTACAGAACC 181247
                           i v        i            --          i           v 
C rnd-1_family-        245 TTAAAATGATTTGTGACACTTTAA--TGTTCCCTTCAAGTTTACAGAAAC 198

  scaffold75|si     181248 ATTCTTGAAAAAATATGTTTTATACATAGCGGTGTTCTTTAAGCTATTCA 181297
                                        -      -          v                  
C rnd-1_family-        197 ATTCTTGAAAAAA-ATGTTT-ATACATAGCGCTGTTCTTTAAGCTATTCA 150

  scaffold75|si     181298 CAAAGATATAATTTCAAAGGTAGGCAGATA-TTAAGACACAATGACTACC 181346
                                         i               -    i    v         
C rnd-1_family-        149 CAAAGATATAATTTTAAAGGTAGGCAGATACTTAAAACACCATGACTACC 100

  scaffold75|si     181347 CATGTAAGGCCAAGCGAAAAACAAATTATTTACAGGTAAGTTTTGATCAA 181396
                                   v            ii                   i?      
C rnd-1_family-         99 CATGTAAGTCCAAGCGAAAAATGAATTATTTACAGGTAAGTTCNGATCAA 50

  scaffold75|si     181397 CTTCATGGTCAGTACCTGTTTTGGCAAAATGTGAAAAAACTGTCTCACT 181445
                              ??                        v i                 
C rnd-1_family-         49 CTTNNTGGTCAGTACCTGTTTTGGCAAAAAGCGAAAAAACTGTCTCACT 1

Matrix = 20p43g.matrix
Kimura (with divCpGMod) = 8.39
Transitions / transversions = 1.23 (16/13)
Gap_init rate = 0.02 (7 / 342), avg. gap size = 1.43 (10 / 7)


732 7.27 9.09 0.00 scaffold75|size1059443 180813 180922 (878587) rnd-2_family-88#Unknown 375 494 (515) m_b531s001i32 182949

  scaffold75|si     180813 GGCTCAGTTTCCAACA---------TTACCAGCAGCCGGTGCAAGATTTT 180853
                                           ---------             v           
  rnd-2_family-        375 GGCTCAGTTTCCAACACAACTAAGATTACCAGCAGCCGCTGCAAGATTTT 424

  scaffold75|si     180854 TTGTAGCGAGCTAAACAGAATGCAATTTTTAGAGACAGAGGAAGAGGTA- 180902
                                        i         i    v               ?v   -
  rnd-2_family-        425 TTGTAGCGAGCTAGACAGAATGCGATTTGTAGAGACAGAGGAAGNCGTAC 474

  scaffold75|si     180903 TGAAAAATAGAGTGGCTTGT 180922
                            vv      i          
  rnd-2_family-        475 TTTAAAATAAAGTGGCTTGT 494

Matrix = 20p43g.matrix
Kimura (with divCpGMod) = 6.81
Transitions / transversions = 0.60 (3/5)
Gap_init rate = 0.02 (2 / 109), avg. gap size = 5.00 (10 / 2)

616 20.49 10.25 12.11 scaffold75|size1059443 180828 181188 (878321) rnd-1_family-30#Unknown 1 355 (222) m_b531s001i33 182949

  scaffold75|si     180828 ATTACCAGCAGCCGGTGCAAGATTTTTTGTAGCGAGCTAAACAGAATGCA 180877
                                         v                  v   v           i
  rnd-1_family-          1 ATTACCAGCAGCCGCTGCAAGATTTTTTGTAGCTAGCGAAACAGAATGCG 50

  scaffold75|si     180878 ATTTTTAGAGACAGAGGAAGAGGTA--TGAAAAATAGAGTGGCTTGTCTC 180925
                               v                v   -- vvi     i    -    ----
  rnd-1_family-         51 ATTTGTAGAGACAGAGGAAGACGTACTTTTGAAATAAAGTG-CTTG---- 95

  scaffold75|si     180926 CTAGTTAGAGGTATCGTACCGTAGTGTGCCACAGTTGCTTGTCTAC-CTG 180974
                           ----------------  --     i      ------  v     -  v
  rnd-1_family-         96 ----------------TA--GTAGTATGCCAC------TTTTCTACGCTT 121

  scaffold75|si     180975 AATTAAATAAGTA--GCAGT---GTCACA-----GCGCGAA------GCG 181008
                                 -  v   --ii   ---  ii  -----      i------   
  rnd-1_family-        122 AATTAA-TATGTACTATAGTATAGTTGCAAATGGGCGCGAGCGCCTCGCG 170

  scaffold75|si     181009 TGC-GAG-GAGCTC--GCACCCATTTTTAAAGTAAG-----AGATATAAT 181049
                           i  - v - v    --  i        v      v ----- vv v  i 
  rnd-1_family-        171 CGCCGCGCGCGCTCCCGCGCCCATTTTAAAAGTATGTACCCATTTTTAGT 220

  scaffold75|si     181050 A-ATAAAATAATAATATGGTACACGTATTATACTTTTTATATAAGTAGTT 181098
                           v-iii    v  vv -  v  v     v- i   i   - i i ------
  rnd-1_family-        221 TTGCGAAATCATTCT-TGTTAGACGTAG-ACACTCTTT-TGTGA------ 261

  scaffold75|si     181099 TATGA--AGGTTCCCTTTTAGCGTGAAAAATCGTTCTTGTTCGAC----- 181141
                           i i  -- v        iv  iv iv i  i i  v    vi  i-----
  rnd-1_family-        262 CACGATAACGTTCCCTTCAAGTTTACAGAACCATTGTTGTATGATTAAAA 311

  scaffold75|si     181142 -ACTCTTTTGTGACACGACAATGTTCCCTTCAAGTTTACAGAACCATT 181188
                           -iv vv        ----i                        v    
  rnd-1_family-        312 TGATAATTTGTGAC----TAATGTTCCCTTCAAGTTTACAGAAACATT 355

Matrix = 20p43g.matrix
Kimura (with divCpGMod) = 21.95
Transitions / transversions = 0.91 (31/34)
Gap_init rate = 0.16 (57 / 360), avg. gap size = 1.40 (80 / 57)

958 7.76 1.82 6.33 scaffold75|size1059443 180828 180992 (878517) rnd-1_family-72#Unknown 161 318 (568) m_b531s001i34 182949

  scaffold75|si     180828 ATTACCAGCAGCCGGTGCAAGATTTTTTGTAGCGAGCTAAACAGAATGCA 180877
                                         v                        i         i
  rnd-1_family-        161 ATTACCAGCAGCCGCTGCAAGATTTTTTGTAGCGAGCTAGACAGAATGCG 210

  scaffold75|si     180878 ATTTTTAGAGACAGAGGAAGAGGTA--TGAAAAATAGAGTGGCTTGTCTC 180925
                               v                v   -- vv      i         --  
  rnd-1_family-        211 ATTTGTAGAGACAGAGGAAGACGTACTTTTAAAATAAAGTGGCTTG--TC 258

  scaffold75|si     180926 CTAGTTAGAGGTATCGTACCGTAGTGTGCCACAGTTGCTTGTCTAC-CTG 180974
                               v  ---    ----       i                    -  v
  rnd-1_family-        259 CTAGGTA---GTAT----CCGTAGTATGCCACAGTTGCTTGTCTACGCTT 301

  scaffold75|si     180975 AATTAAATAAGTAGCAGT 180992
                               -    v        
  rnd-1_family-        302 AATT-AATATGTAGCAGT 318

Matrix = 20p43g.matrix
Kimura (with divCpGMod) = 7.53
Transitions / transversions = 0.50 (4/8)
Gap_init rate = 0.07 (12 / 164), avg. gap size = 1.08 (13 / 12)

1416 11.04 7.83 15.41 scaffold75|size1059443 181112 181507 (878002) rnd-2_family-88#Unknown 584 953 (56) m_b531s001i37 182949

  scaffold75|si     181112 TTTTAGCGTGAAAAATCGTT--CTTGTT---CG---ACACTCTTTTGTGA 181153
                                 iv  vi     i  --      ---  ---              
  rnd-2_family-        584 TTTTAGTTTGCGAAATCATTTTCTTGTTAGACGTAGACACTCTTTTGTGA 633

  scaffold75|si     181154 CACGACAATGTTCCCTTCAAGTTT-ACAGAACCATTGTT----------- 181191
                                i  ii              - v      v     -----------
  rnd-2_family-        634 CACGATAACATTCCCTTCAAGTTTTAAAGAACCCTTGTTTAAAATTTTTC 683

  scaffold75|si     181192 GT----AGGACTTAAA----TGATTCGTGACACTTTAAAATGTTCCCTTC 181233
                             ---- v v      ---- i   i     ----   --         v
  rnd-2_family-        684 GTCTCTACGTCTTAAAATGATAATTTGTGAC----TAA--TGTTCCCTTA 727

  scaffold75|si     181234 GAGTTTACAGAACCATTCTTGAAAAAATATGTTTTATACATAGCGGTGTT 181283
                           i           v    v       v -    ------    -  -----
  rnd-2_family-        728 AAGTTTACAGAAACATTGTTGAAAATA-ATGT------CATA-CG----- 764

  scaffold75|si     181284 CTTTAAGCTATTCACAAA---GATATAATTTCAAAGGTAGGCAGATATTA 181330
                           --   -------      ---          i           ? v  i 
  rnd-2_family-        765 --TTA-------CACAAATAAGATATAATTTTAAAGGTAGGCANAGATCA 805

  scaffold75|si     181331 AGACACAATGACTACCCATGTAAGGCCAAGCGAAAAACAAATTATTTACA 181380
                            i   ii               v v            i?           
  rnd-2_family-        806 AAACATGATGACTACCCATGTACGTCCAAGCGAAAAATNAATTATTTACA 855

  scaffold75|si     181381 GGTAAGTTTTGATCAACTTCATGGTCAGTACCTGTTTTGGCAAAATGTGA 181430
                                   vvv    i     i   v          ?        v    
  rnd-2_family-        856 GGTAAGTTGACATCAGCTTCACGGTAAGTACCTGTTNTGGCAAAAAGTGA 905

  scaffold75|si     181431 AAAAACTGTCTCACTGGAGAAGGAGAAGAAGGAGAAGGAGAAGAAGGAGA 181480
                                           i    -------    ------------------
  rnd-2_family-        906 AAAAACTGTCTCACTGAAGAA-------AAGG------------------ 930

  scaffold75|si     181481 AAATGGCTCAGTTTCCAACACAACTAA 181507
                           ----              i        
  rnd-2_family-        931 ----GGCTCAGTTTCCAATACAACTAA 953

Matrix = 20p43g.matrix
Kimura (with divCpGMod) = 11.31
Transitions / transversions = 1.06 (19/18)
Gap_init rate = 0.16 (65 / 395), avg. gap size = 1.35 (88 / 65)


245 10.81 2.70 0.00 scaffold75|size1059443 181505 181541 (877968) C rnd-1_family-130#Unknown (66) 40 3 m_b531s001i38 182951

  scaffold75|si     181505 TAATTTTACCAGCAGCCGCTGCAAGATTTTTT-GTAGC 181541
                            i  v    i                      - i   
C rnd-1_family-         40 TGATATTACTAGCAGCCGCTGCAAGATTTTTTAGCAGC 3

Matrix = 20p43g.matrix
Kimura (with divCpGMod) = 11.88
Transitions / transversions = 3.00 (3/1)
Gap_init rate = 0.03 (1 / 36), avg. gap size = 1.00 (1 / 1)


4442 3.02 1.12 0.93 scaffold75|size1059443 181510 182044 (877465) rnd-1_family-35#Unknown 2 537 (0) m_b531s001i39 182952

  scaffold75|si     181510 TTACCAGCAGCCGCTGCAAGATTTTTTGTAGCTAGTGAAACAGAATGCAA 181559
                                                              i            i 
  rnd-1_family-          2 TTACCAGCAGCCGCTGCAAGATTTTTTGTAGCTAGCGAAACAGAATGCGA 51

  scaffold75|si     181560 TTTGTAGAGACAGAGGAAGAAGTACTTTTGAAATAAAGTGCTTGTAGTAG 181609
                                               v                             
  rnd-1_family-         52 TTTGTAGAGACAGAGGAAGACGTACTTTTGAAATAAAGTGCTTGTAGTAG 101

  scaffold75|si     181610 TATGCCACTTTTCTACGCTTAATTAATATGTACTATAGTA----GTTGCA 181655
                                                                   ----      
  rnd-1_family-        102 TATGCCACTTTTCTACGCTTAATTAATATGTACTATAGTACCTAGTTGCA 151

  scaffold75|si     181656 AATGGGCGCGAGCACCTCGCGTGCTTCGCGTGCCGCGCTCTCCCTGGCGC 181705
                                   --  ?i       i        i  vv   v    ---    
  rnd-1_family-        152 AATGGGCG--AGNGCCTCGCGCGCTTCGCGCGCGCCGCGCTCC---GCGC 196

  scaffold75|si     181706 CAATTTTAAAAGTATGTACCCATTT--AGTTTGCGAAATCATTCTTGTTA 181753
                            v                       --                       
  rnd-1_family-        197 CCATTTTAAAAGTATGTACCCATTTTTAGTTTGCGAAATCATTCTTGTTA 246

  scaffold75|si     181754 GACGTAGACACTCTTTTGTGACACGATAACGTTCCCTTCAAGTTTACAGA 181803
                                                                             
  rnd-1_family-        247 GACGTAGACACTCTTTTGTGACACGATAACGTTCCCTTCAAGTTTACAGA 296

  scaffold75|si     181804 ACCATTGTTGTATGATTAAAATGATAATTTGTGACTAATGTTCCCTTCAA 181853
                                                                             
  rnd-1_family-        297 ACCATTGTTGTATGATTAAAATGATAATTTGTGACTAATGTTCCCTTCAA 346

  scaffold75|si     181854 GTTTACAGAAATATTCTAGAAAATAATGTCATATGTTATACAAACAGATA 181903
                                      i                     i          v     
  rnd-1_family-        347 GTTTACAGAAACATTCTAGAAAATAATGTCATACGTTATACAAAAAGATA 396

  scaffold75|si     181904 TAATTTTAAAGGTAGGCAGATACTTAAAACACTATAACTACCCGCGTAAG 181953
                                                                       i     
  rnd-1_family-        397 TAATTTTAAAGGTAGGCAGATACTTAAAACACTATAACTACCCGTGTAAG 446

  scaffold75|si     181954 TCCAAGCGAAAAATGAATTATTTTCAGGTAAGTTAACATCAACTTCATGG 182003
                                                  v          v               
  rnd-1_family-        447 TCCAAGCGAAAAATGAATTATTTACAGGTAAGTTCACATCAACTTCATGG 496

  scaffold75|si     182004 TCAGTACCTGTTTTGGCAAAAAGCAAAAAAACTGTCTCACT 182044
                                                                    
  rnd-1_family-        497 TCAGTACCTGTTTTGGCAAAAAGCAAAAAAACTGTCTCACT 537

Matrix = 20p43g.matrix
Kimura (with divCpGMod) = 2.21
Transitions / transversions = 1.00 (8/8)
Gap_init rate = 0.01 (7 / 534), avg. gap size = 1.57 (11 / 7)


357 18.03 5.67 21.40 scaffold75|size1059443 181899 182145 (877364) C rnd-4_family-169#RC/Helitron (8007) 246 32 m_b531s001i40 182953

  scaffold75|si     181899 AGATATAATTTTAAAGGTAGGCAGATACTTAAAACA-CTATAACTACCCG 181947
                                  v           iv  v ? - i    v - v  i       i
C rnd-4_family-        246 AGATATATTTTTAAAGGTAACCACANA-TCAAAAGATCAATGACTACCCA 198

  scaffold75|si     181948 CGTAAGTCCAAGCGAAAAATGAATTATTTTCAGGTAAGTT------AACA 181991
                           i i v   v  vvv     ii v      v     - ?  ------  i 
C rnd-4_family-        197 TGCATGTCAAACACAAAAACAACTTATTTACAGGT-ANTTGCGAGAAATA 149

  scaffold75|si     181992 TCAACTTCATGGTCAGTACCTGTTTTGGCAAAAAGCAAAAAAACTGTCTC 182041
                           ?  ----    ----v    ?i vv i  v     ii     i -     
C rnd-4_family-        148 NCA----CATG----TTACCNATAATAGCCAAAAGTGAAAAAGC-GTCTC 108

  scaffold75|si     182042 ACTGAAGAAGAAGGAGAAGGAGGAGAAGGAGAAGAAGGAGAAGAAGGAGA 182091
                                       ------------------------------     ii 
C rnd-4_family-        107 ACTGAAGAAGAA------------------------------GAAGGGAA 88

  scaffold75|si     182092 AAA--CGGCTCAGTTTCCAACACAACTAAGATTTT----GAAAAAATCTT 182135
                              -- v       ----i i -            ----           
C rnd-4_family-         87 AAATTCTGCTCAGT----GATA-AACTAAGATTTTTCAAGAAAAAATCTT 43

  scaffold75|si     182136 GATT-TTGAAA 182145
                               -   ?  
C rnd-4_family-         42 GATTATTGNAA 32

Matrix = 20p43g.matrix
Kimura (with divCpGMod) = 20.53
Transitions / transversions = 1.06 (18/17)
Gap_init rate = 0.21 (51 / 246), avg. gap size = 1.18 (60 / 51)


593 0.00 0.00 0.00 scaffold75|size1059443 182071 182138 (877371) rnd-1_family-91#Unknown 1 68 (1) m_b531s001i41 182954

  scaffold75|si     182071 AGAAGAAGGAGAAGAAGGAGAAAACGGCTCAGTTTCCAACACAACTAAGA 182120
                                                                             
  rnd-1_family-          1 AGAAGAAGGAGAAGAAGGAGAAAACGGCTCAGTTTCCAACACAACTAAGA 50

  scaffold75|si     182121 TTTTGAAAAAATCTTGAT 182138
                                             
  rnd-1_family-         51 TTTTGAAAAAATCTTGAT 68

Matrix = 20p43g.matrix
Kimura (with divCpGMod) = 0.00
Transitions / transversions = 1.00 (0/0)
Gap_init rate = 0.00 (0 / 67), avg. gap size = 0.0 (0 / 0)

467 8.22 2.08 11.36 scaffold75|size1059443 182087 182182 (877327) rnd-2_family-88#Unknown 921 1008 (1) m_b531s001i42 182954

  scaffold75|si     182087 GGAGAAAACGG-CTCAGTTTCCAACACAACTAAGATTTTGAAAAAATCTT 182135
                            i      v  -            i                         
  rnd-2_family-        921 GAAGAAAAGGGGCTCAGTTTCCAATACAACTAAGATTTTGAAAAAATCTT 970

  scaffold75|si     182136 GATTTTGAAAAAGTCTTGTCAACTAAGATTT-TGAAAAAATCTTGATA 182182
                             -         i    ---------     - ?  i i       i 
  rnd-2_family-        971 GA-TTTGAAAAAATCTT---------GATTTGTNAAGAGATCTTGACA 1008

Matrix = 20p43g.matrix
Kimura (with divCpGMod) = 8.89
Transitions / transversions = 6.00 (6/1)
Gap_init rate = 0.13 (12 / 95), avg. gap size = 1.00 (12 / 12)


231 11.63 2.33 0.00 scaffold75|size1059443 182155 182197 (877312) C rnd-5_family-2086#Unknown (385) 660 617 m_b531s001i43 182955

  scaffold75|si     182155 CAACTAAGATTTTGAAAAAATCTTGATATC-TATGACCACTATT 182197
                                                      vi -   iv i  ?   
C rnd-5_family-        660 CAACTAAGATTTTGAAAAAATCTTGATTCCGTATATCTACNATT 617

Matrix = 20p43g.matrix
Kimura (with divCpGMod) = 13.07
Transitions / transversions = 1.50 (3/2)
Gap_init rate = 0.02 (1 / 42), avg. gap size = 1.00 (1 / 1)


269 13.95 0.00 0.00 scaffold75|size1059443 182315 182357 (877152) genome_3_21042#DNA 749 791 (3) m_b531s001i44 182956

  scaffold75|si     182315 TTACGATTCCTACAGAATCAAACTTTCCCCAGCTTTTGGCCTA 182357
                             v         vi     i  i      v             
  genome_3_2104        749 TTTCGATTCCTAAGGAATCGAATTTTCCCGAGCTTTTGGCCTA 791

Matrix = 20p43g.matrix
Kimura (with divCpGMod) = 12.92
Transitions / transversions = 1.00 (3/3)
Gap_init rate = 0.00 (0 / 42), avg. gap size = 0.0 (0 / 0)


26 0.00 0.00 0.00 scaffold75|size1059443 182553 182577 (876932) (ACAAA)n#Simple_repeat 1 25 (0) c_b531s251i0 182957

  scaffold75|si     182553 ACAAAACAAAACAAAACAAAACAAA 182577
                                                    
  (ACAAA)n#Simp          1 ACAAAACAAAACAAAACAAAACAAA 25

Matrix = Unknown
Transitions / transversions = 1.00 (0/0)
Gap_init rate = 0.00 (0 / 24), avg. gap size = 0.0 (0 / 0)


390 27.12 2.78 1.65 scaffold75|size1059443 186363 186542 (872967) rnd-1_family-336#Unknown 77 258 (1) m_b531s001i45 182958

  scaffold75|si     186363 GGTTTGAC-ATGTTTATGTGTTGCGAAGTACCTTCAGTTTGCTCATAGAA 186411
                             ??    -   ?i vi-   ?           ?        ?viv  i 
  rnd-1_family-         77 GGNNTGACNATGNCTCC-TGTNGCGAAGTACCTNCAGTTTGCNAGGAGGA 125

  scaffold75|si     186412 TCATTGTCGAGATTTTGAAGCAAGATCCCATGG-CAAAAT--AGCAATGC 186458
                            ?v i  ?i  i  i v  ivi v   viv   -   i  --i  -- ? 
  rnd-1_family-        126 TNCTCGTNAAGGTTCTCAAAGGACATCATCTGGCCAAGATCAGGC--TNC 173

  scaffold75|si     186459 CTACTCTTGAAAAATTGGAAGACTCTGGGTTGCTAATTTTCCGTAAACAT 186508
                            v? ivi   i   i    i  v v v  vi v i   ivv  ?vi?   
  rnd-1_family-        174 CANCCGCTGAGAAACTGGAGGAGTATCGGGCGATGATTCAACGNCGNCAT 223

  scaffold75|si     186509 CCTGCCCTTTAGGATGTGCGGGG-GCATTGGATGG 186542
                               i   ?v vi    ?i    -i ?v       
  rnd-1_family-        224 CCTGTCCTNGACAATGTNTGGGGCACNATGGATGG 258

Matrix = 20p43g.matrix
Kimura (with divCpGMod) = 34.50
Transitions / transversions = 1.18 (26/22)
Gap_init rate = 0.04 (7 / 179), avg. gap size = 1.14 (8 / 7)


291 28.58 2.58 2.58 scaffold75|size1059443 186932 187125 (872384) rnd-1_family-354#Unknown 266 459 (99) m_b531s001i46 182959

  scaffold75|si     186932 GGGTGGGGCATGTGGGCTATTCAGTCTTCATTTTGCTATA-TAAAAGTTA 186980
                            i      v   i i  ?i ?     ?     ii- i v - i  i vi 
  rnd-1_family-        266 GAGTGGGGAATGCGAGCNGTNCAGTCNTCATTCC-CCAGACTGAAGGACA 314

  scaffold75|si     186981 CGTTTTTGTATGAAGAGAGAGGTGAGAGGAATGGGATCCTATGATGTTTG 187030
                            i? vv ?  i  i   ?iv  v       --- i   vi  v-  v   
  rnd-1_family-        315 CANTGATNTACGAGGAGNATGGAGAGAGGA---GAATCACATT-TGATTG 360

  scaffold75|si     187031 CTCATTT----TGTTCAATCTAAGAGCAAGGAAGCTGGAAATTAATCAAA 187076
                             i?   ----       i  iv  v  v vvv v ? i?  ?       
  rnd-1_family-        361 CTTNTTTCACCTGTTCAACCTGCGATCACGTCTGGTNGGNATNAATCAAA 410

  scaffold75|si     187077 TCAGGGCAGTGTATGAGGAGGAATTGGAGATTGATGTAAATGCAGAATT 187125
                            ? v?? ?  ?  ivv vv?ivvi    vi      i   iii?  i  
  rnd-1_family-        411 TNACNNCNGTNTACTTGCCNACTCTGGACGTTGATGCAAACATNGAGTT 459

Matrix = 20p43g.matrix
Kimura (with divCpGMod) = 38.58
Transitions / transversions = 1.16 (29/25)
Gap_init rate = 0.04 (7 / 193), avg. gap size = 1.43 (10 / 7)


2224 22.37 2.59 9.49 scaffold75|size1059443 187198 188007 (871502) C rnd-5_family-2828#LINE/L1 (0) 8885 8127 m_b531s001i47 182960

  scaffold75|si     187198 AACTGACATTTAAAACCT---GTAATATAAGTAAACTTATTCTCTAAGAG 187244
                               v i   - i   i ---  i i i  v       ----------- 
C rnd-5_family-       8885 AACTCATATT-AGAACTTTGCGTGACACAACTAAACTT-----------G 8848

  scaffold75|si     187245 TTGTTTGCCCAATGTCACTGCAATTTAAAACCCTGTCCATTATCTTTGTG 187294
                                    v ------  ?  ii  v   i   i      i  i?    
C rnd-5_family-       8847 TTGTTTGCCAA------CTNCAGCTTCAAATCCTATCCATTGTCCNTGTG 8804

  scaffold75|si     187295 CCTTCAACTACATAAAGAAT-CTTACCACTTATCACTCCTCAATCCTTAG 187343
                                   v       v i - ?  v ii  -  v i    i iv --  
C rnd-5_family-       8803 CCTTCAACAACATAAACAGTTCNTAACGTTT-TCTCCCCTCGACAC--AG 8757

  scaffold75|si     187344 CATAAAATAAACTAGCTCATCCCCCACCTTTGTTACTATCCTTTCTCTTG 187393
                              v    i--------    ----  v v v  vi    v  -------
C rnd-5_family-       8756 CATTAAATG--------CATC----ACATGTCTTCTTATCATT------- 8726

  scaffold75|si     187394 CTGCCATTAGCATTGTCTCTCTCCTCTCTCTTAGCCTCCTGTAATCTACT 187443
                           -----  i v     ---        iv  i iv v  v    i  i   
C rnd-5_family-       8725 -----ATCACCATTG---CTCTCCTCCATCCTGTCATCATGTAGTCCACT 8684

  scaffold75|si     187444 TCATTTGCAGTTCATATCTATTGGTGGAAGACATTGCATCA-TTGATCCA 187492
                            iv  i            i        i   - ?v v v  -   i  v 
C rnd-5_family-       8683 TTTTTCGCAGTTCATATCCATTGGTGGGAGA-ANAGGAGCACTTGGTCAA 8635

  scaffold75|si     187493 TGGT--GCCCTCCATCAACATCATCAGCGTGGTCAGCATGGTCATGAACT 187540
                            v  --   v  -i  i i       ??------ v    ---  i    
C rnd-5_family-       8634 TTGTTTGCCGTC-GTCGATATCATCANN------ACCATG---ATAAACT 8595

  scaffold75|si     187541 GA--CTGTTCCCTCATGGTATCCTGG-TGCATCTGTAGC--TGTAGACAA 187585
                             --   ? ?      i   i     -    ?   ?   --  v  v   
C rnd-5_family-       8594 GAGACTGNTNCCTCATAGTACCCTGGATGCANCTGNAGCGTTGAAGCCAA 8545

  scaffold75|si     187586 TGCTCTTCTTGTTGATCCTCATACCATGCATGCTGCTACTTTTCCTCCTT 187635
                           v  i--   i            i v       v    v  i  ?     i
C rnd-5_family-       8544 GGCC--TCTCGTTGATCCTCATGCGATGCATGATGCTCCTCTTNCTCCTC 8497

  scaffold75|si     187636 GTTGTGCTCCTACTGATGTT---TCATTTTGTGGTGCTGTTGCTTAATAA 187682
                               i    i i    i   ---   vi vv i   v     ?  vi   
C rnd-5_family-       8496 GTTGCGCTCTTGCTGACGTTGAATCAGCTGCTAGTGATGTTGNTTCGTAA 8447

  scaffold75|si     187683 ATAACATCAGTATCTTGGAGTTGTTGAAGGATGCCTTCTCATCATTGCCA 187732
                           vi       v     vv   ------  v    v ? v  i    i    
C rnd-5_family-       8446 TCAACATCATTATCTGCGAG------AATGATGGCNTGTCGTCATCGCCA 8403

  scaffold75|si     187733 CCATTGAAATGATGCATCTTTACATTTGTGATCAGTGCCATGCTCTATGC 187782
                            i  v v    ii  v  i v     -     viv   v       vvv 
C rnd-5_family-       8402 CTATGGCAATGGCGCCTCCTAACATT-GTGATAGTTGCGATGCTCTTACC 8354

  scaffold75|si     187783 AGGTGTTAGAAACATATAATCAAGTTGAAGGAGCAAGAAGAAATAAATTC 187832
                           vv v  i   v i i    v  v     vi       i     -    - 
C rnd-5_family-       8353 TCGAGTCAGACATACATAAACATGTTGATAGAGCAAGGAGAAA-AAAT-C 8306

  scaffold75|si     187833 ATTGCTTACTCCTCCACAAGGTGTGGGCACATAACAAGCACCCGGTGCTG 187882
                              i        i  i i      vvvi   i        i   v  v i
C rnd-5_family-       8305 ATTACTTACTCCCCCGCGAGGTGTCCCTACACAACAAGCATCCGTTGGTA 8256

  scaffold75|si     187883 CAGCAGCTTCTGCAGTTTCTAC---TCTGCATTGATGTCCAGATCTGAAA 187929
                                          i v v  ---    --      i i i   i    
C rnd-5_family-       8255 CAGCAGCTTCTGCAGCTGCAACCATTCTG--TTGATGCCTAAATCCGAAA 8208

  scaffold75|si     187930 TCAT---GTCAGATTCCTCATCATCATCTTCAACAGCAAATCTCTCCCTG 187976
                               ---   v v      v  v    i  ivi           v  iiv
C rnd-5_family-       8207 TCATATGGTCTGCTTCCTCTTCCTCATTTTTTGCAGCAAATCTCACCTCT 8158

  scaffold75|si     187977 CCTGAACCAGTAACTTCCTCACTCTTCTCAA 188007
                           ivv         v  i       i    v  
C rnd-5_family-       8157 TGAGAACCAGTACCTCCCTCACTTTTCTGAA 8127

Matrix = 20p43g.matrix
Kimura (with divCpGMod) = 24.23
Transitions / transversions = 1.02 (83/81)
Gap_init rate = 0.10 (82 / 809), avg. gap size = 1.13 (93 / 82)


517 27.10 2.51 5.14 scaffold75|size1059443 187941 188259 (871250) C rnd-1_family-667#Unknown (88) 679 369 m_b531s001i48 182961

  scaffold75|si     187941 TCCTCATCATCATCTTCAACAGCAAATCTCTCCCTGCCTGAACCAGTAAC 187990
                                v         v? i - v ? v   ?i   --    ?  ?  ?  
C rnd-1_family-        679 TCCTCTTCATCATCTGNAGC-GAANAGCTCNTCCT--CTGANCCNGTNAC 633

  scaffold75|si     187991 TTCCTCACTCTTCTCAATGAT-AAGCATACTGATAGCTTTTGCGTCCTGT 188039
                           ?i    ?vv      i     -    i-i vi  vv i  ?  v   i?v
C rnd-1_family-        632 NCCCTCNGACTTCTCGATGATCAAGCG-GCGAATCTCCTTNGCCTCCCNG 584

  scaffold75|si     188040 ACTGTGAATGTTTTATTGGGGTTACATGTCGGTGTTGGTGCCTTTGTC-- 188087
                             vviii?? viv i     i iv ---- ?  ?iivi --   ?   --
C rnd-1_family-        583 ACGTCAGNNGGCATGTTGGGATCCC----CNGTNCCCAT--CTTNGTCTT 540

  scaffold75|si     188088 CAAGCAAGTTTGTTAAACTTCTTCTTAAGCTGATCACCAATCTTCTCTAA 188137
                            i  --  i     i           v  i     v   v ?iv    vv
C rnd-1_family-        539 CGAG--AGCTTGTTGAACTTCTTCTTCAGTTGATCCCCACTNCGCTCTTC 492

  scaffold75|si     188138 ATTAGGGTGA-AAGCAACTATGGCAGT-CTTGACAATGTCCCACTCTGCA 188185
                             i?      - ?  vi- i    iv -?vi?  i vi        ii??
C rnd-1_family-        491 ATCNGGGTGATANGCCG-TGTGGCGTTGNGCNACGAGATCCCACTCCANN 443

  scaffold75|si     188186 CCTGCAACAGGGAGAAAGTGATGTGCTGACTCCAACATCTGTTAAAGCTT 188235
                             ? v  ii  ?   v v vii vi i v   ? i   v - ?  ?i i 
C rnd-1_family-        442 CCNGAAATGGGNAGATACTCGCGGACCGCCTCNAGCATGT-TNAANACCT 394

  scaffold75|si     188236 CAA---GACACCATAATTTGTTTGTCC 188259
                            ii--- iv --      ? v i    
C rnd-1_family-        393 CGGTTTGGGA--ATAATTNGATCGTCC 369

Matrix = 20p43g.matrix
Kimura (with divCpGMod) = 32.05
Transitions / transversions = 1.28 (46/36)
Gap_init rate = 0.07 (21 / 318), avg. gap size = 1.14 (24 / 21)


639 22.17 1.77 15.26 scaffold75|size1059443 188280 188561 (870948) C rnd-5_family-2828#LINE/L1 (934) 7951 7703 m_b531s001i49 182960

  scaffold75|si     188280 CAGACCAAAATGACAGCAGAAACTATTGGACAAAGACAGTGCCATCATGA 188329
                              i   ---  v     v  -    viv    i  vv   vi  vi vi
C rnd-5_family-       7951 CAGGCCA---TGCCAGCATAA-CTATGACACAAGGAACGTGGTATGGTCG 7906

  scaffold75|si     188330 GGACTCTGATTCTCTGCTGTGTAAATTGATGTCAAGTGGTGGCATCAAAA 188379
                              i          v i   ii               i         ---
C rnd-5_family-       7905 GGATTCTGATTCTCAGTTGTACAAATTGATGTCAAGTAGTGGCATCA--- 7859

  scaffold75|si     188380 ACGACACAAAGTATGATATGCCAAACATGGGCGGACATGAGTGTGAAATG 188429
                           -----   iv  ii ------     - i --   ---   - v     i
C rnd-5_family-       7858 -----ACAGTGTGCG------CAAAC-TAG--GGA---GAG-GGGAAATA 7827

  scaffold75|si     188430 G---GGATCAATAAAAGTATTGGGAATGGATGTGCTTCTCTATCCTAGAT 188476
                            ---      vv    i   i   i     vi  v      v     ---
C rnd-5_family-       7826 GCAAGGATCATAAAAAATATCGGGGATGGAAATGATTCTCTTTCCTA--- 7780

  scaffold75|si     188477 TCTGAAAATTGCCCT--AGAGAAATATTACCAAGGTAATCTTAAAATAAT 188524
                           ----   i v v i --      i  v    v   v  v  i        
C rnd-5_family-       7779 ----AAAGTAGGCTTAGAGAGAAGTAGTACCTAGGAAAACTCAAAATAAT 7734

  scaffold75|si     188525 TGGAAGGCTCAACTATGTTTTCTGAACTTTTCAATAT 188561
                               v     v  --     i ----    i v i  
C rnd-5_family-       7733 TGGACGGCTCCAC--TGTTTCC----CTTTCCTACAT 7703

Matrix = 20p43g.matrix
Kimura (with divCpGMod) = 24.24
Transitions / transversions = 1.04 (27/26)
Gap_init rate = 0.14 (40 / 281), avg. gap size = 1.07 (43 / 40)


297 24.59 10.64 1.96 scaffold75|size1059443 188928 189068 (870441) rnd-5_family-66#Unknown 667 819 (426) m_b531s001i50 182962

  scaffold75|si     188928 ATTCCACCCTGATTTGGAGAAAATATTG--GATCAGCTGAAGTTAATGTT 188975
                                       v   --   vii i? --     i      -v  v   
  rnd-5_family-        667 ATTCCACCCTGAATTG--GAACGCACNGGAGATCAACTGAAG-AAAAGTT 713

  scaffold75|si     188976 TGGCAA------GAGGACAAACGTGCCCACTGGAAAACCAAACG-CCCAC 189018
                            ii   ------        vvi v     i  i  v      i-   v 
  rnd-5_family-        714 TAACAAGGTAGCGAGGACAATGATTCCCACCGGGAATCCAAACATCCCTC 763

  scaffold75|si     189019 CAGACTTACATGTGGCAAAGGCAATCAA------GATTCTCATAGATGAA 189062
                            vv iv  iiv v?       v      ------    v   v i  v  
  rnd-5_family-        764 CCCATGTATGAGANGCAAAGGAAATCAACGAGTTGATTATCAAAAATTAA 813

  scaffold75|si     189063 AGAACA 189068
                           i  i  
  rnd-5_family-        814 GGAGCA 819

Matrix = 20p43g.matrix
Kimura (with divCpGMod) = 28.55
Transitions / transversions = 0.89 (16/18)
Gap_init rate = 0.05 (7 / 140), avg. gap size = 2.57 (18 / 7)


4988 6.80 1.07 1.53 scaffold75|size1059443 190423 191079 (868430) C genome_7_1761#DNA (0) 654 1 m_b531s001i51 182963

  scaffold75|si     190423 TGTTACTGACCGTTTGTAGACCCCCCCCAGTCTATAGACCCCACCTCACA 190472
                                v ii                 ---                     
C genome_7_1761        654 TGTTAGTAGCCGTTTGTAGACCCCCC---GTCTATAGACCCCACCTCACA 608

  scaffold75|si     190473 GTCTATAGACCCCCCCCCGTCTAAAAATGATTTGGCGGGAAATATTGAAC 190522
                                           ---                               
C genome_7_1761        607 GTCTATAGACCCCCCC---TCTAAAAATGATTTGGCGGGAAATATTGAAC 561

  scaffold75|si     190523 TGCCCTTCTGACAATCATCACACTAGTCACGATTCCAAATTTATTATTTG 190572
                                             vi   v                          
C genome_7_1761        560 TGCCCTTCTGACAATCATGGCACGAGTCACGATTCCAAATTTATTATTTG 511

  scaffold75|si     190573 GATGGTTGTGTCAGCGATGTCTCAATAGAGTCTATAGCCTAGTTAACAAA 190622
                                 v     vi        ii             v     i v v  
C genome_7_1761        510 GATGGTAGTGTCCACGATGTCTTGATAGAGTCTATAGACTAGTCATCTAA 461

  scaffold75|si     190623 AATGTTACGATAGAGTCTATAGACTTATATCTTTGTGATCGAGGAGTCTA 190672
                              vv                     i   i   v      v        
C genome_7_1761        460 AATTATACGATAGAGTCTATAGACTTGTATTTTTTTGATCGTGGAGTCTA 411

  scaffold75|si     190673 TAGACTATCACAAGGGATTTATTGTTAAGTCTATAGACTATCGCCCTCGC 190722
                                                   v                         
C genome_7_1761        410 TAGACTATCACAAGGGATTTATTGATAAGTCTATAGACTATCGCCCTCGC 361

  scaffold75|si     190723 GAACATAGTCTATAGACTAGGGAGCGATTTTAAATTCAAGAGTCTATAGA 190772
                              v                v           v  v    i         
C genome_7_1761        360 GAAGATAGTCTATAGACTAGTGAGCGATTTTACATACAAGGGTCTATAGA 311

  scaffold75|si     190773 CCCTTCCTCCGTTCACAACTGCCAGTCACGAACAGTCTATAGACTCATCG 190822
                                    i        v                               
C genome_7_1761        310 CCCTTCCTCTGTTCACAAGTGCCAGTCACGAACAGTCTATAGACTCATCG 261

  scaffold75|si     190823 AAAAG-------GGGGTCTATAGACTGGCTGTTATAGTCTATAGACTCTC 190865
                                -------              i i     i             v 
C genome_7_1761        260 AAAAGGGGGGTGGGGGTCTATAGACTAGTTGTTACAGTCTATAGACTCAC 211

  scaffold75|si     190866 ACCACCCTTTTCGATGAGGCTATAGACTGTCATAGAGGGGTCTATAGACT 190915
                                 i                          i i              
C genome_7_1761        210 ACCACCTTTTTCGATGAGGCTATAGACTGTCATGGGGGGGTCTATAGACT 161

  scaffold75|si     190916 GTCGTGTGATAGTCTATAGACCCCCCCTCACAGTCTATAGACAGGAGGGG 190965
                           i  i                                         -    
C genome_7_1761        160 ATCATGTGATAGTCTATAGACCCCCCCTCACAGTCTATAGACAGG-GGGG 112

  scaffold75|si     190966 GTCTACAAACGGTTTTTCGACGAATTTCATAGAGTCTATAGACTACAGGG 191015
                                              i        i i                -  
C genome_7_1761        111 GTCTACAAACGGTTTTTCGGCGAATTTCGTGGAGTCTATAGACTACA-GG 63

  scaffold75|si     191016 GGGGGTCTATAGACTGTGAGGTGGGGTCTATAGACGGGGGGGGGTCTACA 191065
                                                              --             
C genome_7_1761         62 GGGGGTCTATAGACTGTGAGGTGGGGTCTATAGAC--GGGGGGGTCTACA 15

  scaffold75|si     191066 AACGGTCAGTAACA 191079
                                ii v     
C genome_7_1761         14 AACGGCTACTAACA 1

Matrix = 20p43g.matrix
Kimura (with divCpGMod) = 6.99
Transitions / transversions = 1.20 (24/20)
Gap_init rate = 0.02 (11 / 656), avg. gap size = 1.55 (17 / 11)


29 0.00 0.00 0.00 scaffold75|size1059443 191710 191736 (867773) (GGTTAG)n#Simple_repeat 1 27 (0) c_b531s251i1 182964

  scaffold75|si     191710 GGTTAGGGTTAGGGTTAGGGTTAGGGT 191736
                                                      
  (GGTTAG)n#Sim          1 GGTTAGGGTTAGGGTTAGGGTTAGGGT 27

Matrix = Unknown
Transitions / transversions = 1.00 (0/0)
Gap_init rate = 0.00 (0 / 26), avg. gap size = 0.0 (0 / 0)


210 0.00 0.00 0.00 scaffold75|size1059443 194673 194850 (864659) (AC)n#Simple_repeat 1 178 (0) c_b531s251i2 182965

  scaffold75|si     194673 ACACACACACACACACACACACACACACACACACACACACACACACACAC 194722
                                                                             
  (AC)n#Simple_          1 ACACACACACACACACACACACACACACACACACACACACACACACACAC 50

  scaffold75|si     194723 ACACACACACACACACACACACACACACACACACACACACACACACACAC 194772
                                                                             
  (AC)n#Simple_         51 ACACACACACACACACACACACACACACACACACACACACACACACACAC 100

  scaffold75|si     194773 ACACACACACACACACACACACACACACACACACACACACACACACACAC 194822
                                                                             
  (AC)n#Simple_        101 ACACACACACACACACACACACACACACACACACACACACACACACACAC 150

  scaffold75|si     194823 ACACACACACACACACACACACACACAC 194850
                                                       
  (AC)n#Simple_        151 ACACACACACACACACACACACACACAC 178

Matrix = Unknown
Transitions / transversions = 1.00 (0/0)
Gap_init rate = 0.00 (0 / 177), avg. gap size = 0.0 (0 / 0)


60739 0.00 0.00 0.00 scaffold75|size1059443 194851 201315 (858194) scaffold75|size1059443_(dbseq-nr_397)_[194842,201310]#LTR/Gypsy 1 6465 (4) m_b531s001i52 182966

  scaffold75|si     194851 TGACATAGGCCAATTATCTACTCTAAAACAGTACTCTAAGAGTACCTGAA 194900
                                                                             
  scaffold75|si          1 TGACATAGGCCAATTATCTACTCTAAAACAGTACTCTAAGAGTACCTGAA 50

  scaffold75|si     194901 AGATACCCTTAATTTCTTAGGAGATGCTGGACATCCCCCTAAGTTTTGCA 194950
                                                                             
  scaffold75|si         51 AGATACCCTTAATTTCTTAGGAGATGCTGGACATCCCCCTAAGTTTTGCA 100

  scaffold75|si     194951 GTCTTGCTAAATAGCAAGAATTGTTTCATTACCCAAAAATACCATTTGGG 195000
                                                                             
  scaffold75|si        101 GTCTTGCTAAATAGCAAGAATTGTTTCATTACCCAAAAATACCATTTGGG 150

  scaffold75|si     195001 ACAAGGTGCTCTGAGTCAGGAAATACTGACACAGAATCCACATCACTTGA 195050
                                                                             
  scaffold75|si        151 ACAAGGTGCTCTGAGTCAGGAAATACTGACACAGAATCCACATCACTTGA 200

  scaffold75|si     195051 AGATGAAGTAGAGATCCATCACTGTAAGATACAAGAGAGCTCTCACTGTG 195100
                                                                             
  scaffold75|si        201 AGATGAAGTAGAGATCCATCACTGTAAGATACAAGAGAGCTCTCACTGTG 250

  scaffold75|si     195101 TCTTTAGCACTGAAATGTACCAGTTCTACAGGGATCTCTACATAGTTTCG 195150
                                                                             
  scaffold75|si        251 TCTTTAGCACTGAAATGTACCAGTTCTACAGGGATCTCTACATAGTTTCG 300

  scaffold75|si     195151 TTTTGCCAAAATGAAGCATGTTTGCTTCATCATGGTTCATCATGGTGGAT 195200
                                                                             
  scaffold75|si        301 TTTTGCCAAAATGAAGCATGTTTGCTTCATCATGGTTCATCATGGTGGAT 350

  scaffold75|si     195201 TGTTAATTCACAATATGATCTAAATTAACTCACAAAAATAACAAAGCTGA 195250
                                                                             
  scaffold75|si        351 TGTTAATTCACAATATGATCTAAATTAACTCACAAAAATAACAAAGCTGA 400

  scaffold75|si     195251 AAGGCCCACATCAAGATTTTTTAATACTTTTCAGCTTAGGTCACTATCGA 195300
                                                                             
  scaffold75|si        401 AAGGCCCACATCAAGATTTTTTAATACTTTTCAGCTTAGGTCACTATCGA 450

  scaffold75|si     195301 TCGATAACCTACTCGAGCGAATTTTTTTCTGGATCGTCTGTCCAGCTCCA 195350
                                                                             
  scaffold75|si        451 TCGATAACCTACTCGAGCGAATTTTTTTCTGGATCGTCTGTCCAGCTCCA 500

  scaffold75|si     195351 CACTGCCTTCGACCGTCCGTCATCGTACCGACTTACGTCAAGTCCTGCTT 195400
                                                                             
  scaffold75|si        501 CACTGCCTTCGACCGTCCGTCATCGTACCGACTTACGTCAAGTCCTGCTT 550

  scaffold75|si     195401 CGTCGCGTCTGTCTTCCGTCAGTCGAGCGTTCAACGTCCAGGTGATCGCT 195450
                                                                             
  scaffold75|si        551 CGTCGCGTCTGTCTTCCGTCAGTCGAGCGTTCAACGTCCAGGTGATCGCT 600

  scaffold75|si     195451 AGTAGAGCCATCGTCTATTGAGCGACGGTAAGTAGTAGCGCCACGTCAGC 195500
                                                                             
  scaffold75|si        601 AGTAGAGCCATCGTCTATTGAGCGACGGTAAGTAGTAGCGCCACGTCAGC 650

  scaffold75|si     195501 CCTACGAGATCCCGCCGCCAAGATTCGTGAGAAGCGTGTCTCGTTTGAGT 195550
                                                                             
  scaffold75|si        651 CCTACGAGATCCCGCCGCCAAGATTCGTGAGAAGCGTGTCTCGTTTGAGT 700

  scaffold75|si     195551 GCGCCCCGCCACGAAGCTCCTACAAGACCCTTTTCTTAGGTACAAGCCTC 195600
                                                                             
  scaffold75|si        701 GCGCCCCGCCACGAAGCTCCTACAAGACCCTTTTCTTAGGTACAAGCCTC 750

  scaffold75|si     195601 GGAGCAGCCCTCTCAAGAATGTCTACGGAGAGGATCGCGCCCATCGGGCT 195650
                                                                             
  scaffold75|si        751 GGAGCAGCCCTCTCAAGAATGTCTACGGAGAGGATCGCGCCCATCGGGCT 800

  scaffold75|si     195651 TAAACACCAAGAATGCGAGCGCGGAAGGGGTGGCGAGAAAGCTCCCATCC 195700
                                                                             
  scaffold75|si        801 TAAACACCAAGAATGCGAGCGCGGAAGGGGTGGCGAGAAAGCTCCCATCC 850

  scaffold75|si     195701 GGTATGTGCCAGACCGGGACCCAGTCCAAGAAGCCTTGGATCTTAAGCCC 195750
                                                                             
  scaffold75|si        851 GGTATGTGCCAGACCGGGACCCAGTCCAAGAAGCCTTGGATCTTAAGCCC 900

  scaffold75|si     195751 GAGTCCCTCAAGTGCACCCTCGCGAATGGGTCAGAAACCCGAGTCACGGT 195800
                                                                             
  scaffold75|si        901 GAGTCCCTCAAGTGCACCCTCGCGAATGGGTCAGAAACCCGAGTCACGGT 950

  scaffold75|si     195801 TTGGTCCGGACACGGTACCAACGAGCAGTTCATACTGCACGTGAACAAGG 195850
                                                                             
  scaffold75|si        951 TTGGTCCGGACACGGTACCAACGAGCAGTTCATACTGCACGTGAACAAGG 1000

  scaffold75|si     195851 CGTACAGTACCGCCAAGAAAATGGGGTTAATTCCCGCCTGCGACGAGGCC 195900
                                                                             
  scaffold75|si       1001 CGTACAGTACCGCCAAGAAAATGGGGTTAATTCCCGCCTGCGACGAGGCC 1050

  scaffold75|si     195901 GAAAAGGCTTATGACTCGAAAAAGGTCGAGTGGAAGGCTGTTCTACGTGA 195950
                                                                             
  scaffold75|si       1051 GAAAAGGCTTATGACTCGAAAAAGGTCGAGTGGAAGGCTGTTCTACGTGA 1100

  scaffold75|si     195951 ACTCGCCGATGACCCCCTCAGTAAAACTGCTAAGGAAGCGAAGACTGCAG 196000
                                                                             
  scaffold75|si       1101 ACTCGCCGATGACCCCCTCAGTAAAACTGCTAAGGAAGCGAAGACTGCAG 1150

  scaffold75|si     196001 AGTCTCTTTCCCTAAAGGCCGACATGCTCGCCTTGAAAGCAAAATGACCG 196050
                                                                             
  scaffold75|si       1151 AGTCTCTTTCCCTAAAGGCCGACATGCTCGCCTTGAAAGCAAAATGACCG 1200

  scaffold75|si     196051 ACTCGGCCCTAGAAGTTTTTCAACTCTACGCCAACCTCCTCACTGAGGAG 196100
                                                                             
  scaffold75|si       1201 ACTCGGCCCTAGAAGTTTTTCAACTCTACGCCAACCTCCTCACTGAGGAG 1250

  scaffold75|si     196101 GCGCGTCAGCCCTGGGACTTAATTGTCAAGGAGCAGACGGAGTCAAATCC 196150
                                                                             
  scaffold75|si       1251 GCGCGTCAGCCCTGGGACTTAATTGTCAAGGAGCAGACGGAGTCAAATCC 1300

  scaffold75|si     196151 CTTTCACGACATCTTCGAGTCGAAAGGAAGAAGTCACCGGGCAAGACGTC 196200
                                                                             
  scaffold75|si       1301 CTTTCACGACATCTTCGAGTCGAAAGGAAGAAGTCACCGGGCAAGACGTC 1350

  scaffold75|si     196201 CGAGTCATTCGGAGGTGTCAGTTACTCCACCTCCAGTCTTGTTTCGCACA 196250
                                                                             
  scaffold75|si       1351 CGAGTCATTCGGAGGTGTCAGTTACTCCACCTCCAGTCTTGTTTCGCACA 1400

  scaffold75|si     196251 TGACGCAGGCTAAAAATTTGAGATTCTATATCTCTAATTGCCTCAAGAAG 196300
                                                                             
  scaffold75|si       1401 TGACGCAGGCTAAAAATTTGAGATTCTATATCTCTAATTGCCTCAAGAAG 1450

  scaffold75|si     196301 CCCAACAAGGTCAAAATTCGCCAGTTTGTTCAGCGCCATGCAGCTGAACA 196350
                                                                             
  scaffold75|si       1451 CCCAACAAGGTCAAAATTCGCCAGTTTGTTCAGCGCCATGCAGCTGAACA 1500

  scaffold75|si     196351 ACTACATCGAAGACCTCCCGTGCCTGTACTACAGCCCTAGTGCTAGTGCA 196400
                                                                             
  scaffold75|si       1501 ACTACATCGAAGACCTCCCGTGCCTGTACTACAGCCCTAGTGCTAGTGCA 1550

  scaffold75|si     196401 ATGACGCAACAGGTCTACTCCTTCACCGATTCGGAACTCGCATGCCACAT 196450
                                                                             
  scaffold75|si       1551 ATGACGCAACAGGTCTACTCCTTCACCGATTCGGAACTCGCATGCCACAT 1600

  scaffold75|si     196451 CTTGCGCATGTGTCCGTTGAAGTGGCAGGACCAGTACCACTTGCTGGAAA 196500
                                                                             
  scaffold75|si       1601 CTTGCGCATGTGTCCGTTGAAGTGGCAGGACCAGTACCACTTGCTGGAAA 1650

  scaffold75|si     196501 AATGCTATCCCGAGGGGGTTAAGCCTCTATTGCTCATTCTCGAGCGTATT 196550
                                                                             
  scaffold75|si       1651 AATGCTATCCCGAGGGGGTTAAGCCTCTATTGCTCATTCTCGAGCGTATT 1700

  scaffold75|si     196551 GAGGTGGCACACCCAGTGGATGAGAAGCAGTCAGCGGCCAAGCCTGCAAA 196600
                                                                             
  scaffold75|si       1701 GAGGTGGCACACCCAGTGGATGAGAAGCAGTCAGCGGCCAAGCCTGCAAA 1750

  scaffold75|si     196601 GGCCCAAGCAGCAGACCAGCCCTCCAGGAAGTCCTCGCTAAGCGGGCGCA 196650
                                                                             
  scaffold75|si       1751 GGCCCAAGCAGCAGACCAGCCCTCCAGGAAGTCCTCGCTAAGCGGGCGCA 1800

  scaffold75|si     196651 TTCCCAGGAAGCCCAGCAAGTATGCCCACGACGGAGTATACTCGCGTCGA 196700
                                                                             
  scaffold75|si       1801 TTCCCAGGAAGCCCAGCAAGTATGCCCACGACGGAGTATACTCGCGTCGA 1850

  scaffold75|si     196701 GAAGAACTGCGAGCTGTGCAAAAAGCATGGGGGCGCACACACCACGCATA 196750
                                                                             
  scaffold75|si       1851 GAAGAACTGCGAGCTGTGCAAAAAGCATGGGGGCGCACACACCACGCATA 1900

  scaffold75|si     196751 ACACCGCGGAGTGTCGCCGCTACAACAAAGACGGGACTCCTACACGCGGA 196800
                                                                             
  scaffold75|si       1901 ACACCGCGGAGTGTCGCCGCTACAACAAAGACGGGACTCCTACACGCGGA 1950

  scaffold75|si     196801 GTTTCCGGCGCGCCCGCACGAAAGTCTCGTGAGGACAACCGCGCTAAGAA 196850
                                                                             
  scaffold75|si       1951 GTTTCCGGCGCGCCCGCACGAAAGTCTCGTGAGGACAACCGCGCTAAGAA 2000

  scaffold75|si     196851 GTCCTACGCACAGGTCGTAGCGAGAATGGAGAAACTCGAGAAGTCTCTCA 196900
                                                                             
  scaffold75|si       2001 GTCCTACGCACAGGTCGTAGCGAGAATGGAGAAACTCGAGAAGTCTCTCA 2050

  scaffold75|si     196901 AGAAAGCCAACAAAAAAGGCAAGAAACGTCGCCGTCAGTACGAAAGTGAC 196950
                                                                             
  scaffold75|si       2051 AGAAAGCCAACAAAAAAGGCAAGAAACGTCGCCGTCAGTACGAAAGTGAC 2100

  scaffold75|si     196951 AGCGATTCCGACTCCTCCTGAAGCGATGGGTCGGGTAGTACCGGGGAAAT 197000
                                                                             
  scaffold75|si       2101 AGCGATTCCGACTCCTCCTGAAGCGATGGGTCGGGTAGTACCGGGGAAAT 2150

  scaffold75|si     197001 TCCTGTATGTAGTAAGAAAATTAAAACTAGCCATGAGTTAGAATGTTATA 197050
                                                                             
  scaffold75|si       2151 TCCTGTATGTAGTAAGAAAATTAAAACTAGCCATGAGTTAGAATGTTATA 2200

  scaffold75|si     197051 CTACCCCTGGTCCGATTAAAACTACCAGTACACAAAAATTAGAATTAAAT 197100
                                                                             
  scaffold75|si       2201 CTACCCCTGGTCCGATTAAAACTACCAGTACACAAAAATTAGAATTAAAT 2250

  scaffold75|si     197101 CAAAAAAATTTAATTAAGGATTATTCGAGTCCCTTGTTGGACGCAACTTT 197150
                                                                             
  scaffold75|si       2251 CAAAAAAATTTAATTAAGGATTATTCGAGTCCCTTGTTGGACGCAACTTT 2300

  scaffold75|si     197151 GAAAAATCTCAAGGACACTTCGAACTTATCCACTAAGAAACAAGTAGAGC 197200
                                                                             
  scaffold75|si       2301 GAAAAATCTCAAGGACACTTCGAACTTATCCACTAAGAAACAAGTAGAGC 2350

  scaffold75|si     197201 CAAACTCAAATTTGGACCCTCTACCCAAAACACAGCCACCACACACACTC 197250
                                                                             
  scaffold75|si       2351 CAAACTCAAATTTGGACCCTCTACCCAAAACACAGCCACCACACACACTC 2400

  scaffold75|si     197251 CCTCCACAAAATTCAGTGGATTCAGTGACAGCAGTGCTAGCTGTGCAAAA 197300
                                                                             
  scaffold75|si       2401 CCTCCACAAAATTCAGTGGATTCAGTGACAGCAGTGCTAGCTGTGCAAAA 2450

  scaffold75|si     197301 GTTAGCGACCGGAAGTCAGTCCTCGACAAAACTCAAACACTTGTCTAGGA 197350
                                                                             
  scaffold75|si       2451 GTTAGCGACCGGAAGTCAGTCCTCGACAAAACTCAAACACTTGTCTAGGA 2500

  scaffold75|si     197351 GTCGCAAAAACAACTTCTTGAGAGTACTATTAGACACTGGTTCTGATGGT 197400
                                                                             
  scaffold75|si       2501 GTCGCAAAAACAACTTCTTGAGAGTACTATTAGACACTGGTTCTGATGGT 2550

  scaffold75|si     197401 GACCTCATGTTCCATGAAAAAGGAACCACCAAACGCTTTCCCTACTTGGC 197450
                                                                             
  scaffold75|si       2551 GACCTCATGTTCCATGAAAAAGGAACCACCAAACGCTTTCCCTACTTGGC 2600

  scaffold75|si     197451 TAGGCAGGTGTCAAAGTCTTGGCACACGTCGAATGGGTGCTTCCAAACCA 197500
                                                                             
  scaffold75|si       2601 TAGGCAGGTGTCAAAGTCTTGGCACACGTCGAATGGGTGCTTCCAAACCA 2650

  scaffold75|si     197501 AAGGAAGAGGCGAAGTCACACTAAAATTCGTAGACTACTCCAACAGCAAG 197550
                                                                             
  scaffold75|si       2651 AAGGAAGAGGCGAAGTCACACTAAAATTCGTAGACTACTCCAACAGCAAG 2700

  scaffold75|si     197551 GAATACACAGTTCAACCAGATGTTGTCGAGTATGATGGAAAAAGATGGCA 197600
                                                                             
  scaffold75|si       2701 GAATACACAGTTCAACCAGATGTTGTCGAGTATGATGGAAAAAGATGGCA 2750

  scaffold75|si     197601 AAGCCAGCGTTTGACCTCATCTTAGGTGTAAAAACACTAAGTGAGCTTGG 197650
                                                                             
  scaffold75|si       2751 AAGCCAGCGTTTGACCTCATCTTAGGTGTAAAAACACTAAGTGAGCTTGG 2800

  scaffold75|si     197651 AATTGTTCTGGATTTTCGAACAAAGGATATTACCATTGATGAGATCATCT 197700
                                                                             
  scaffold75|si       2801 AATTGTTCTGGATTTTCGAACAAAGGATATTACCATTGATGAGATCATCT 2850

  scaffold75|si     197701 TGCCGATGAGAGACATCAACAGTCTGTCAACTAGCTCTAAGATTGAAAAA 197750
                                                                             
  scaffold75|si       2851 TGCCGATGAGAGACATCAACAGTCTGTCAACTAGCTCTAAGATTGAAAAA 2900

  scaffold75|si     197751 GCTTGGTCAGTTAACCACAGCATGGTTCATGAACCACGTAGTACTGAGGA 197800
                                                                             
  scaffold75|si       2901 GCTTGGTCAGTTAACCACAGCATGGTTCATGAACCACGTAGTACTGAGGA 2950

  scaffold75|si     197801 AGCCACTCAGCGTGCCGTTCACATCTTAGATGCAAAATATGAAAAAGCAG 197850
                                                                             
  scaffold75|si       2951 AGCCACTCAGCGTGCCGTTCACATCTTAGATGCAAAATATGAAAAAGCAG 3000

  scaffold75|si     197851 ACCTCCAATCAGTTGTTGACACCAACTGTCCTCACCTCAGTTTACAAGAT 197900
                                                                             
  scaffold75|si       3001 ACCTCCAATCAGTTGTTGACACCAACTGTCCTCACCTCAGTTTACAAGAT 3050

  scaffold75|si     197901 CAAAACAAGTTGTTAGAGCTCCTCCGTAAATACGAGGACCTCTTTGATGG 197950
                                                                             
  scaffold75|si       3051 CAAAACAAGTTGTTAGAGCTCCTCCGTAAATACGAGGACCTCTTTGATGG 3100

  scaffold75|si     197951 TACACTAGGTGATTGGAACACAGAGCCTGTCTCCTTTGAACTAAAGGAAG 198000
                                                                             
  scaffold75|si       3101 TACACTAGGTGATTGGAACACAGAGCCTGTCTCCTTTGAACTAAAGGAAG 3150

  scaffold75|si     198001 GTGCCAAACCATATCATGGCAGAGCTTACCCAGTACCACACTCACTCAAA 198050
                                                                             
  scaffold75|si       3151 GTGCCAAACCATATCATGGCAGAGCTTACCCAGTACCACACTCACTCAAA 3200

  scaffold75|si     198051 GAGACTCTCATGAAAGAGCTCAAAAGACTGTGTGACCTGGGAGTACTAGA 198100
                                                                             
  scaffold75|si       3201 GAGACTCTCATGAAAGAGCTCAAAAGACTGTGTGACCTGGGAGTACTAGA 3250

  scaffold75|si     198101 GTGGCAGCCCGCATCTGAATGGGCTTCCCCATCATTCATAGTGCCAAAAA 198150
                                                                             
  scaffold75|si       3251 GTGGCAGCCCGCATCTGAATGGGCTTCCCCATCATTCATAGTGCCAAAAA 3300

  scaffold75|si     198151 AAGACCAGACTGTACGTTTCCTAAGTGATTTTAGAGAAGTAAACAAAAGA 198200
                                                                             
  scaffold75|si       3301 AAGACCAGACTGTACGTTTCCTAAGTGATTTTAGAGAAGTAAACAAAAGA 3350

  scaffold75|si     198201 ATAGTTAGAAAACCATTCCCGTTACCTAAAATTAGTACAGTCATGCAAGA 198250
                                                                             
  scaffold75|si       3351 ATAGTTAGAAAACCATTCCCGTTACCTAAAATTAGTACAGTCATGCAAGA 3400

  scaffold75|si     198251 GCTAGAAGGATTCACTTTTGCGACGGCCCTTGATTTAAACATGGGCTACT 198300
                                                                             
  scaffold75|si       3401 GCTAGAAGGATTCACTTTTGCGACGGCCCTTGATTTAAACATGGGCTACT 3450

  scaffold75|si     198301 ACACCATTAGATTGGATCCAGATGCATCCAAAATCTGCACCATTATATTT 198350
                                                                             
  scaffold75|si       3451 ACACCATTAGATTGGATCCAGATGCATCCAAAATCTGCACCATTATATTT 3500

  scaffold75|si     198351 CCATGGGGTAAATACTCTTACCTCAGGTTACCAATGGGGATTGCAGGTTC 198400
                                                                             
  scaffold75|si       3501 CCATGGGGTAAATACTCTTACCTCAGGTTACCAATGGGGATTGCAGGTTC 3550

  scaffold75|si     198401 TCCTGACATTTTTCAATCAAAAATGACGGAGCTAATGTCCACCCTTGAGT 198450
                                                                             
  scaffold75|si       3551 TCCTGACATTTTTCAATCAAAAATGACGGAGCTAATGTCCACCCTTGAGT 3600

  scaffold75|si     198451 TCGTACGAGCTTACATTGATGATCTGTTATGCATCACCAAGGGAACCCTG 198500
                                                                             
  scaffold75|si       3601 TCGTACGAGCTTACATTGATGATCTGTTATGCATCACCAAGGGAACCCTG 3650

  scaffold75|si     198501 GAAGACCACCTGGCTAAATTGGAATTGGTCCTCTCCAGACTGCAAGATGC 198550
                                                                             
  scaffold75|si       3651 GAAGACCACCTGGCTAAATTGGAATTGGTCCTCTCCAGACTGCAAGATGC 3700

  scaffold75|si     198551 GAACTTAAAAGTTAATGCGCGCAAATCAAACTTCTGTGCCATAGAAACAG 198600
                                                                             
  scaffold75|si       3701 GAACTTAAAAGTTAATGCGCGCAAATCAAACTTCTGTGCCATAGAAACAG 3750

  scaffold75|si     198601 AATATCTTGGGTACATCCTCTCACGAGATGGTATAAAACCACAACCCAAG 198650
                                                                             
  scaffold75|si       3751 AATATCTTGGGTACATCCTCTCACGAGATGGTATAAAACCACAACCCAAG 3800

  scaffold75|si     198651 AAGGTACAGTCGATACTTGCACTGACACCGCCCAAAAATGTCAAAGACCT 198700
                                                                             
  scaffold75|si       3801 AAGGTACAGTCGATACTTGCACTGACACCGCCCAAAAATGTCAAAGACCT 3850

  scaffold75|si     198701 CCGTAGATTCCTTGGCATGGTCCAATACTATCGAGATCTTTGGGCAAGAC 198750
                                                                             
  scaffold75|si       3851 CCGTAGATTCCTTGGCATGGTCCAATACTATCGAGATCTTTGGGCAAGAC 3900

  scaffold75|si     198751 GCAGCAAAATGCTTGCCCCACTCACAAGCCTCGTCGGCGAGTGTGGTCAC 198800
                                                                             
  scaffold75|si       3901 GCAGCAAAATGCTTGCCCCACTCACAAGCCTCGTCGGCGAGTGTGGTCAC 3950

  scaffold75|si     198801 ACCAAGAAGTCCAAACTCCTCAAGGTAAAAAAGAAACCATGGAAATGGAC 198850
                                                                             
  scaffold75|si       3951 ACCAAGAAGTCCAAACTCCTCAAGGTAAAAAAGAAACCATGGAAATGGAC 4000

  scaffold75|si     198851 TAACGAACATCAAAAAGCATTCGATGATGTAAAGGCCACTATTGCAAAAG 198900
                                                                             
  scaffold75|si       4001 TAACGAACATCAAAAAGCATTCGATGATGTAAAGGCCACTATTGCAAAAG 4050

  scaffold75|si     198901 ATGTGTCCTTGGCCTACCCTGATTACTCAAAAGGGTTTGAGATCTATACT 198950
                                                                             
  scaffold75|si       4051 ATGTGTCCTTGGCCTACCCTGATTACTCAAAAGGGTTTGAGATCTATACT 4100

  scaffold75|si     198951 GATGGATCCAAGAGACAACTTGGAGCCGTCATTACTCAGAGCAACCGGCC 199000
                                                                             
  scaffold75|si       4101 GATGGATCCAAGAGACAACTTGGAGCCGTCATTACTCAGAGCAACCGGCC 4150

  scaffold75|si     199001 AATAGCTTTTTCAGCAGAAAACTCTCTGTCTGTCAGCAAAAGTACAGCGT 199050
                                                                             
  scaffold75|si       4151 AATAGCTTTTTCAGCAGAAAACTCTCTGTCTGTCAGCAAAAGTACAGCGT 4200

  scaffold75|si     199051 AACCGAAATTGAACTTCTAGCCATTGTTGAGACACTCAAAGAGTTCAAAG 199100
                                                                             
  scaffold75|si       4201 AACCGAAATTGAACTTCTAGCCATTGTTGAGACACTCAAAGAGTTCAAAG 4250

  scaffold75|si     199101 GGATGCTGTGGGGCCAACGAATTGTAGTCTACACAGACCACAAGAACCTC 199150
                                                                             
  scaffold75|si       4251 GGATGCTGTGGGGCCAACGAATTGTAGTCTACACAGACCACAAGAACCTC 4300

  scaffold75|si     199151 ATGCAAGATGCACTCGGATTGACCTGTGACAGGGTTTACCGCTGGCGTTT 199200
                                                                             
  scaffold75|si       4301 ATGCAAGATGCACTCGGATTGACCTGTGACAGGGTTTACCGCTGGCGTTT 4350

  scaffold75|si     199201 ACTGCTAGAGGAATATGGTCCTGAAATCGTGTACATCAAAGGAATCCACA 199250
                                                                             
  scaffold75|si       4351 ACTGCTAGAGGAATATGGTCCTGAAATCGTGTACATCAAAGGAATCCACA 4400

  scaffold75|si     199251 ACACAGTTGCGGATGCGATTTCACGCCTTGACTTTGGTCCAGCAGTGGAC 199300
                                                                             
  scaffold75|si       4401 ACACAGTTGCGGATGCGATTTCACGCCTTGACTTTGGTCCAGCAGTGGAC 4450

  scaffold75|si     199301 ATCAAGGAAAACTGGATGACCTTCACAAAATGCTGGTGTTATTACACTAA 199350
                                                                             
  scaffold75|si       4451 ATCAAGGAAAACTGGATGACCTTCACAAAATGCTGGTGTTATTACACTAA 4500

  scaffold75|si     199351 GCAATCAGAAGAGGACCCATCACCAGACAACCACTCAGACCTCATGAACT 199400
                                                                             
  scaffold75|si       4501 GCAATCAGAAGAGGACCCATCACCAGACAACCACTCAGACCTCATGAACT 4550

  scaffold75|si     199401 TTGTGTTTGCCAACCGCAGCGAAGAGAATGCAATATATCCCCTGACAGTT 199450
                                                                             
  scaffold75|si       4551 TTGTGTTTGCCAACCGCAGCGAAGAGAATGCAATATATCCCCTGACAGTT 4600

  scaffold75|si     199451 CGGAGATTGCCGCAGCTCAACACACGGATAAAACGCTGGACAAACTCAGC 199500
                                                                             
  scaffold75|si       4601 CGGAGATTGCCGCAGCTCAACACACGGATAAAACGCTGGACAAACTCAGC 4650

  scaffold75|si     199501 CTGCTTGAGAAGTACAAACCTCAGCTGGTAGAAAATGTTCAAGTACTGTG 199550
                                                                             
  scaffold75|si       4651 CTGCTTGAGAAGTACAAACCTCAGCTGGTAGAAAATGTTCAAGTACTGTG 4700

  scaffold75|si     199551 CAAAGATGGCAAGCTTGTCATCCCACAGGAACTCCAGCAGCGAGCAGTAC 199600
                                                                             
  scaffold75|si       4701 CAAAGATGGCAAGCTTGTCATCCCACAGGAACTCCAGCAGCGAGCAGTAC 4750

  scaffold75|si     199601 AGTGGTACCATCACTACCTGCAGCATCCGGGGACTACTCGTCTCGAAGAG 199650
                                                                             
  scaffold75|si       4751 AGTGGTACCATCACTACCTGCAGCATCCGGGGACTACTCGTCTCGAAGAG 4800

  scaffold75|si     199651 ACTCTTCGCGCTGCGATGTATTGGAAAGGTTTGCGACGCTCTGTTCGCAC 199700
                                                                             
  scaffold75|si       4801 ACTCTTCGCGCTGCGATGTATTGGAAAGGTTTGCGACGCTCTGTTCGCAC 4850

  scaffold75|si     199701 CTTCGTCAAAAATTGTCATAAATGCCAAGTCAACAAACGACGCCAACGTA 199750
                                                                             
  scaffold75|si       4851 CTTCGTCAAAAATTGTCATAAATGCCAAGTCAACAAACGACGCCAACGTA 4900

  scaffold75|si     199751 AGTATGGTAAATTACCTACAAAATTGGTTGTTTCCAACCCCTGGGAAGTA 199800
                                                                             
  scaffold75|si       4901 AGTATGGTAAATTACCTACAAAATTGGTTGTTTCCAACCCCTGGGAAGTA 4950

  scaffold75|si     199801 CTCTGTGTGGACCTAATAGGACCATACACCCTCAAGGGCCAAGACGGCAC 199850
                                                                             
  scaffold75|si       4951 CTCTGTGTGGACCTAATAGGACCATACACCCTCAAGGGCCAAGACGGCAC 5000

  scaffold75|si     199851 TGAAATTGACTTTATGTGTGTCACAATGATAGATCCAGCAACCAGTTGGT 199900
                                                                             
  scaffold75|si       5001 TGAAATTGACTTTATGTGTGTCACAATGATAGATCCAGCAACCAGTTGGT 5050

  scaffold75|si     199901 TCGAGATTGTGGAACTACCGGTTACAGAAGTGACTTCTGTTGCTCCCACG 199950
                                                                             
  scaffold75|si       5051 TCGAGATTGTGGAACTACCGGTTACAGAAGTGACTTCTGTTGCTCCCACG 5100

  scaffold75|si     199951 GGTAAAAAGGGCCGCAAGGGTACTAACACACATAATAAACCTAAGGAAGC 200000
                                                                             
  scaffold75|si       5101 GGTAAAAAGGGCCGCAAGGGTACTAACACACATAATAAACCTAAGGAAGC 5150

  scaffold75|si     200001 TTACTTTGATAAATCATCAGCACAGGTAGGCTCCTTAGTTAACAAGATCT 200050
                                                                             
  scaffold75|si       5151 TTACTTTGATAAATCATCAGCACAGGTAGGCTCCTTAGTTAACAAGATCT 5200

  scaffold75|si     200051 GGTTTAGCCGTTACCCACGTTGTCAAGTAATCATTTACGACAATGGAAGC 200100
                                                                             
  scaffold75|si       5201 GGTTTAGCCGTTACCCACGTTGTCAAGTAATCATTTACGACAATGGAAGC 5250

  scaffold75|si     200101 GAAGTTCAAGCTCAATTTGAAACCTTATGTGATTCATACGGTATCAAGCG 200150
                                                                             
  scaffold75|si       5251 GAAGTTCAAGCTCAATTTGAAACCTTATGTGATTCATACGGTATCAAGCG 5300

  scaffold75|si     200151 TAAGCCAACCAGCATCAAGAACCCTCAAGCAAACGCAATACTAGAACGGA 200200
                                                                             
  scaffold75|si       5301 TAAGCCAACCAGCATCAAGAACCCTCAAGCAAACGCAATACTAGAACGGA 5350

  scaffold75|si     200201 TGCATCAAGTAATCATGACAATGCTCCGTACCACTGAATTAGACATGGCC 200250
                                                                             
  scaffold75|si       5351 TGCATCAAGTAATCATGACAATGCTCCGTACCACTGAATTAGACATGGCC 5400

  scaffold75|si     200251 AATACAGTGACACCTAGTGACATCGCAGACTTCCTCACAGATGCTGCATG 200300
                                                                             
  scaffold75|si       5401 AATACAGTGACACCTAGTGACATCGCAGACTTCCTCACAGATGCTGCATG 5450

  scaffold75|si     200301 GGCCGTTCGCTCCACATACCACACAGTACTCAAAGCCTCTCCAGGTGCAG 200350
                                                                             
  scaffold75|si       5451 GGCCGTTCGCTCCACATACCACACAGTACTCAAAGCCTCTCCAGGTGCAG 5500

  scaffold75|si     200351 CAATATTTGGTAGGGACATGCTGTTTGACATTCCCTTCCTGGCTGACTGG 200400
                                                                             
  scaffold75|si       5501 CAATATTTGGTAGGGACATGCTGTTTGACATTCCCTTCCTGGCTGACTGG 5550

  scaffold75|si     200401 AACAAAATAGGAGATCACAGGCAACGCCAAACCGATCGCAATACCAAACG 200450
                                                                             
  scaffold75|si       5551 AACAAAATAGGAGATCACAGGCAACGCCAAACCGATCGCAATACCAAACG 5600

  scaffold75|si     200451 TGAAAACAAGTCTCGCGTCGATTGGGATTACAAGGTTGGTGACAAAGTAC 200500
                                                                             
  scaffold75|si       5601 TGAAAACAAGTCTCGCGTCGATTGGGATTACAAGGTTGGTGACAAAGTAC 5650

  scaffold75|si     200501 TTCTTCGCAAAGAAGGTATCCTCCGCAAATCTGAAAGCAAATACCATAAA 200550
                                                                             
  scaffold75|si       5651 TTCTTCGCAAAGAAGGTATCCTCCGCAAATCTGAAAGCAAATACCATAAA 5700

  scaffold75|si     200551 GATCCTTGGACTATATCTACAGTCCATACGAATGGTACAATCAGGGTTCA 200600
                                                                             
  scaffold75|si       5701 GATCCTTGGACTATATCTACAGTCCATACGAATGGTACAATCAGGGTTCA 5750

  scaffold75|si     200601 CCGCGGAACAAAATCAGAACGATTGAATATTAGGAGAGTAACACCATACT 200650
                                                                             
  scaffold75|si       5751 CCGCGGAACAAAATCAGAACGATTGAATATTAGGAGAGTAACACCATACT 5800

  scaffold75|si     200651 TTGACACTGCAGACACTTAAAAACAAATACTGTCAGTTAATCACTCTAAA 200700
                                                                             
  scaffold75|si       5801 TTGACACTGCAGACACTTAAAAACAAATACTGTCAGTTAATCACTCTAAA 5850

  scaffold75|si     200701 ACTCCTCTCTCCACAAACACTTACGCTTACAACCTTTACTTCGTAGTCAC 200750
                                                                             
  scaffold75|si       5851 ACTCCTCTCTCCACAAACACTTACGCTTACAACCTTTACTTCGTAGTCAC 5900

  scaffold75|si     200751 TACAAAGTCGGAACGTCTTGTCATATACAAGTGTTTTCCATTACAACAAA 200800
                                                                             
  scaffold75|si       5901 TACAAAGTCGGAACGTCTTGTCATATACAAGTGTTTTCCATTACAACAAA 5950

  scaffold75|si     200801 AGCCTGATGTTTTTCCTTTCAATGAAAAGGTTTTTTTTACACGACTCACC 200850
                                                                             
  scaffold75|si       5951 AGCCTGATGTTTTTCCTTTCAATGAAAAGGTTTTTTTTACACGACTCACC 6000

  scaffold75|si     200851 TGATTCTCCATTCGTGGGGGCGAGTGACATAGGCCAATTATCTACTCTAA 200900
                                                                             
  scaffold75|si       6001 TGATTCTCCATTCGTGGGGGCGAGTGACATAGGCCAATTATCTACTCTAA 6050

  scaffold75|si     200901 AACAGTACTCTAAGAGTACCTGAAAGATACCCTTAATTTCTTAGGAGATG 200950
                                                                             
  scaffold75|si       6051 AACAGTACTCTAAGAGTACCTGAAAGATACCCTTAATTTCTTAGGAGATG 6100

  scaffold75|si     200951 CTGGACATCCCCCTAAGTTTTGCAGTCTTGCTAAATAGCAAGAATTGTTT 201000
                                                                             
  scaffold75|si       6101 CTGGACATCCCCCTAAGTTTTGCAGTCTTGCTAAATAGCAAGAATTGTTT 6150

  scaffold75|si     201001 CATTACCCAAAAATACCATTTGGGACAAGGTGCTCTGAGTCAGGAAATAC 201050
                                                                             
  scaffold75|si       6151 CATTACCCAAAAATACCATTTGGGACAAGGTGCTCTGAGTCAGGAAATAC 6200

  scaffold75|si     201051 TGACACAGAATCCACATCACTTGAAGATGAAGTAGAGATCCATCACTGTA 201100
                                                                             
  scaffold75|si       6201 TGACACAGAATCCACATCACTTGAAGATGAAGTAGAGATCCATCACTGTA 6250

  scaffold75|si     201101 AGATACAAGAGAGCTCTCACTGTGTCTTTAGCACTGAAATGTACCAGTTC 201150
                                                                             
  scaffold75|si       6251 AGATACAAGAGAGCTCTCACTGTGTCTTTAGCACTGAAATGTACCAGTTC 6300

  scaffold75|si     201151 TACAGGGATCTCTACATAGTTTCGTTTTGCCAAAATGAAGCATGTTTGCT 201200
                                                                             
  scaffold75|si       6301 TACAGGGATCTCTACATAGTTTCGTTTTGCCAAAATGAAGCATGTTTGCT 6350

  scaffold75|si     201201 TCATCATGGTTCATCATGGTGGATTGTTAATTCACAATATGATCTAAATT 201250
                                                                             
  scaffold75|si       6351 TCATCATGGTTCATCATGGTGGATTGTTAATTCACAATATGATCTAAATT 6400

  scaffold75|si     201251 AACTCACAAAAATAACAAAGCTGAAAGGCCCACATCAAGATTTTTTAATA 201300
                                                                             
  scaffold75|si       6401 AACTCACAAAAATAACAAAGCTGAAAGGCCCACATCAAGATTTTTTAATA 6450

  scaffold75|si     201301 CTTTTCAGCTTAGGT 201315
                                          
  scaffold75|si       6451 CTTTTCAGCTTAGGT 6465

Matrix = 20p43g.matrix
Kimura (with divCpGMod) = 0.00
Transitions / transversions = 1.00 (0/0)
Gap_init rate = 0.00 (0 / 6464), avg. gap size = 0.0 (0 / 0)


137 0.00 0.00 0.00 scaffold75|size1059443 201316 201431 (858078) (CA)n#Simple_repeat 1 116 (0) c_b531s251i3 182967

  scaffold75|si     201316 CACACACACACACACACACACACACACACACACACACACACACACACACA 201365
                                                                             
  (CA)n#Simple_          1 CACACACACACACACACACACACACACACACACACACACACACACACACA 50

  scaffold75|si     201366 CACACACACACACACACACACACACACACACACACACACACACACACACA 201415
                                                                             
  (CA)n#Simple_         51 CACACACACACACACACACACACACACACACACACACACACACACACACA 100

  scaffold75|si     201416 CACACACACACACACA 201431
                                           
  (CA)n#Simple_        101 CACACACACACACACA 116

Matrix = Unknown
Transitions / transversions = 1.00 (0/0)
Gap_init rate = 0.00 (0 / 115), avg. gap size = 0.0 (0 / 0)


462 16.46 0.00 0.00 scaffold75|size1059443 201829 201907 (857602) C rnd-1_family-542#Unknown (12) 495 417 m_b531s001i53 182968

  scaffold75|si     201829 ATTTGCACAAGAAATGAGATTTCTGCCAAATACTATTTTGATGTTAGGAA 201878
                               vi    i    i i      v      ii                 
C rnd-1_family-        495 ATTTTTACAAAAAATAAAATTTCTTCCAAATGTTATTTTGATGTTAGGAA 446

  scaffold75|si     201879 CCTTTAGGTATGCACGTTCACATGATAAA 201907
                                       i  v   v    vi   
C rnd-1_family-        445 CCTTTAGGTATGTACTTTCTCATGTCAAA 417

Matrix = 20p43g.matrix
Kimura (with divCpGMod) = 18.83
Transitions / transversions = 1.60 (8/5)
Gap_init rate = 0.00 (0 / 78), avg. gap size = 0.0 (0 / 0)


13 22.62 3.57 3.57 scaffold75|size1059443 202274 202329 (857180) (ACACAAG)n#Simple_repeat 1 56 (0) m_b531s252i1 182969

  scaffold75|si     202274 ACACAAGACACAAGACCCACCA-ACCAGACAAAATTTCACAA-CCAGAAG 202321
                                           v  vv -  v     v  -vv     -v  v   
  (ACACAAG)n#Si          1 ACACAAGACACAAGACACAAGACACAAGACACAA-GACACAAGACACAAG 49

  scaffold75|si     202322 CACCCAAG 202329
                           -  v    
  (ACACAAG)n#Si         50 -ACACAAG 56

Matrix = Unknown
Transitions / transversions = 0.00 (0/10)
Gap_init rate = 0.07 (4 / 55), avg. gap size = 1.00 (4 / 4)


255 16.00 2.00 0.00 scaffold75|size1059443 210062 210111 (849398) rnd-5_family-1816#Unknown 264 314 (405) m_b531s001i54 182970

  scaffold75|si     210062 GTTGT-GGTACGGTATCGTACCGTACCCTACTGTACCAAACATTTTGGGA 210110
                                -          i     i    v       ?vv  i     iv  
  rnd-5_family-        264 GTTGTAGGTACGGTATTGTACCATACCATACTGTANATAATATTTTATGA 313

  scaffold75|si     210111 T 210111
                            
  rnd-5_family-        314 T 314

Matrix = 20p43g.matrix
Kimura (with divCpGMod) = 18.50
Transitions / transversions = 1.00 (4/4)
Gap_init rate = 0.02 (1 / 49), avg. gap size = 1.00 (1 / 1)


2837 7.87 5.98 0.66 scaffold75|size1059443 210188 210622 (848887) C genome_5_4290#DNA (0) 458 1 m_b531s001i55 182971

  scaffold75|si     210188 CAGCTTGGAGATGCTTTTCCTCCCTGCCTCCTGTGATACTAAGTGACTAT 210237
                                             i ---         i       v        i
C genome_5_4290        458 CAGCTTGGAGATGCTTTTTC---CTGCCTCCTATGATACTTAGTGACTAC 412

  scaffold75|si     210238 TTTT-TTTTAAAAAAAAAATTA---TATTTTTTTCTCCCCACAAAAAAAA 210283
                           i   -    vi     v v   ---     vi v  vv   i      vv
C genome_5_4290        411 CTTTATTTTTGAAAAACATTTAAGATATTTGCTACTGACCATAAAAAATT 362

  scaffold75|si     210284 AAACACC--CCATGGGATTTGCCGCCCAAAAT-TAAATG-----GACTCA 210325
                            v iiv --                       -      -----     v
C genome_5_4290        361 ACATGGCAACCATGGGATTTGCCGCCCAAAATGTAAATGCAGTGGACTCC 312

  scaffold75|si     210326 AATTT-AGAGTGCAGGA-TGTGACCTAAAGGGCTTCATCGCATCTACAAC 210373
                                -           -                                
C genome_5_4290        311 AATTTTAGAGTGCAGGACTGTGACCTAAAGGGCTTCATCGCATCTACAAC 262

  scaffold75|si     210374 ACGTGTGGATGCGATACAACCCTTTAGGTCACACTCCTGCACTCTAAA-T 210422
                             v   i                                         - 
C genome_5_4290        261 ACCTGTAGATGCGATACAACCCTTTAGGTCACACTCCTGCACTCTAAAAT 212

  scaffold75|si     210423 TTGAGAACG---CTGTCCGATTGG-GTGAAGGGGG-ACGGTTGTGTGGGG 210467
                            v       ---            -    i     -              
C genome_5_4290        211 TGGAGAACGGAACTGTCCGATTGGAGTGAGGGGGGTACGGTTGTGTGGGG 162

  scaffold75|si     210468 -GCGATCGCGACGAGCAGGGA----GCGGTTTTT-ATGGTTTCTATTCAT 210511
                           -                   i----         -  i    i       
C genome_5_4290        161 AGCGATCGCGACGAGCAGGGGAGAGGCGGTTTTTTATAGTTTTTATTCAT 112

  scaffold75|si     210512 GCAACGTAAAATAAATAAGCTGTTTTACATAAGCCAAATTATGCGAATAA 210561
                             i  i                                            
C genome_5_4290        111 GCGACATAAAATAAATAAGCTGTTTTACATAAGCCAAATTATGCGAATAA 62

  scaffold75|si     210562 TAGTGAGACGTAGATTTAGTACTGATTTCTACGCTCTGCAGGACCAGCCA 210611
                                                v             v              
C genome_5_4290         61 TAGTGAGACGTAGATTTAGTAGTGATTTCTACGCTGTGCAGGACCAGCCA 12

  scaffold75|si     210612 TATCCAAGCTG 210622
                            v         
C genome_5_4290         11 TCTCCAAGCTG 1

Matrix = 20p43g.matrix
Kimura (with divCpGMod) = 8.09
Transitions / transversions = 0.89 (16/18)
Gap_init rate = 0.04 (17 / 434), avg. gap size = 1.71 (29 / 17)


19956 1.54 1.36 0.17 scaffold75|size1059443 210720 212991 (846518) rnd-1_family-1#Unknown 8126 10424 (5491) m_b531s001i56 182972

  scaffold75|si     210720 ATCAGCAACCATCAAAATCATACAACTTCCCGCGATTTCGACCTAGTCAT 210769
                                                                         i   
  rnd-1_family-       8126 ATCAGCAACCATCAAAATCATACAACTTCCCGCGATTTCGACCTAGCCAT 8175

  scaffold75|si     210770 CATACAAATCTTGTATGATTTTGACGAGTCGCAAAAA-GTGCGAACGATG 210818
                                                                -        v   
  rnd-1_family-       8176 CATACAAATCTTGTATGATTTTGACGAGTCGCAAAAAAGTGCGAACTATG 8225

  scaffold75|si     210819 TTAGGGGTCATGCTTTTTGTGTCTCGTGATCTGAGACACATCAAAATCAT 210868
                                                 v                           
  rnd-1_family-       8226 TTAGGGGTCATGCTTTTTGTGTATCGTGATCTGAGACACATCAAAATCAT 8275

  scaffold75|si     210869 ACGAATATTGTATGATTTTTCATAATCCCC-ACGTGCCCCGTTTCTCGGT 210917
                                                         -                   
  rnd-1_family-       8276 ACGAATATTGTATGATTTTTCATAATCCCCCACGTGCCCCGTTTCTCGGT 8325

  scaffold75|si     210918 ATTCTCGACGTATAACGACCTGAGAAATGGCAACGTTAACACATGAACGT 210967
                                            i                                
  rnd-1_family-       8326 ATTCTCGACGTATAACGGCCTGAGAAATGGCAACGTTAACACATGAACGT 8375

  scaffold75|si     210968 TCATGCGTATTATTGATATTTGATGCCATTGTATCTCTATCTTGCTGGAG 211017
                                                      i  v                   
  rnd-1_family-       8376 TCATGCGTATTATTGATATTTGATGCCGTTTTATCTCTATCTTGCTGGAG 8425

  scaffold75|si     211018 GCCACTCAAGTGATGGGAGATTTTTGTTTAGAAGAAGTATCTATGCTCTA 211067
                                                               i             
  rnd-1_family-       8426 GCCACTCAAGTGATGGGAGATTTTTGTTTAGAAGAAATATCTATGCTCTA 8475

  scaffold75|si     211068 TAAGGTTGTTTTCATTTAAATATTCCATTTGGCTTCCTGGAGCATGTATG 211117
                                                                             
  rnd-1_family-       8476 TAAGGTTGTTTTCATTTAAATATTCCATTTGGCTTCCTGGAGCATGTATG 8525

  scaffold75|si     211118 TTGCCTGCAATTTTTCTTAGCATTCATGAAATAATTATTTTGGTATGCAA 211167
                                                                             
  rnd-1_family-       8526 TTGCCTGCAATTTTTCTTAGCATTCATGAAATAATTATTTTGGTATGCAA 8575

  scaffold75|si     211168 ATTGCTAGTAAACCCTTACATGAACATTCAGGAAATAATTTTCTACATGT 211217
                                                                             
  rnd-1_family-       8576 ATTGCTAGTAAACCCTTACATGAACATTCAGGAAATAATTTTCTACATGT 8625

  scaffold75|si     211218 TGTCTTCATGAAATACTCTGAAAGTGTTGTCCATTTCATTGATGGTCCCC 211267
                                                                 ii    v     
  rnd-1_family-       8626 TGTCTTCATGAAATACTCTGAAAGTGTTGTCCATTTCACCGATGTTCCCC 8675

  scaffold75|si     211268 CTCCTTCATTTAATTTTCTTAATTAACTAATTGGTTATTGTACTGCTGGT 211317
                                                                   i         
  rnd-1_family-       8676 CTCCTTCATTTAATTTTCTTAATTAACTAATTGGTTATTGCACTGCTGGT 8725

  scaffold75|si     211318 GCGCTTCCAGCTTTAGCACATGTCACTGCAGCCATGTAAAAACTCAACTC 211367
                                                                        v    
  rnd-1_family-       8726 GCGCTTCCAGCTTTAGCACATGTCACTGCAGCCATGTAAAAACTCCACTC 8775

  scaffold75|si     211368 CATTGCATCTCTCAATAATTGATGGGATGCGCCAGGGTGAAGCATCCTTT 211417
                                                                             
  rnd-1_family-       8776 CATTGCATCTCTCAATAATTGATGGGATGCGCCAGGGTGAAGCATCCTTT 8825

  scaffold75|si     211418 TGGGACCAAAAGGTGGGGATGTATCATCTTGTGTCTTATGTTTTTCAACT 211467
                                                                             
  rnd-1_family-       8826 TGGGACCAAAAGGTGGGGATGTATCATCTTGTGTCTTATGTTTTTCAACT 8875

  scaffold75|si     211468 TATACTTTTGGTCATCTCATCTACTACCCACCTGAACAGATCACAATCAA 211517
                                                                             
  rnd-1_family-       8876 TATACTTTTGGTCATCTCATCTACTACCCACCTGAACAGATCACAATCAA 8925

  scaffold75|si     211518 CCATTCAAACAGTACGCCCTTGGA------------------------AT 211543
                                         i         ------------------------  
  rnd-1_family-       8926 CCATTCAAACAGTATGCCCTTGGAGAGCGTCATTGAATTGTCCCTTGAAT 8975

  scaffold75|si     211544 TTGTGGTACGATGTGGGCATAACAACTTGCAGCCACTATGTTTTTATTTA 211593
                                                                            i
  rnd-1_family-       8976 TTGTGGTACGATGTGGGCATAACAACTTGCAGCCACTATGTTTTTATTTG 9025

  scaffold75|si     211594 TCAAATTTTTACTAGACATCTTGAGTTTCTAGTTCCCCACTCTCCACACA 211643
                                                                             
  rnd-1_family-       9026 TCAAATTTTTACTAGACATCTTGAGTTTCTAGTTCCCCACTCTCCACACA 9075

  scaffold75|si     211644 GAATGAACAACCCCTCAAAAAGTCGGCCTCGGATTGAGGACCCTAACAGA 211693
                                                         i                   
  rnd-1_family-       9076 GAATGAACAACCCCTCAAAAAGTCGGCCTCAGATTGAGGACCCTAACAGA 9125

  scaffold75|si     211694 CCCCAGAAAAATTTGACGGAGCTTGTGCTGAGTTGAATTATATTTTAATG 211743
                               v                                             
  rnd-1_family-       9126 CCCCCGAAAAATTTGACGGAGCTTGTGCTGAGTTGAATTATATTTTAATG 9175

  scaffold75|si     211744 GGCCAATCAGACGTGGAGATGTTGATGCCACTGCCATTTTGTGTTGTGAT 211793
                                                 i                           
  rnd-1_family-       9176 GGCCAATCAGACGTGGAGATGTCGATGCCACTGCCATTTTGTGTTGTGAT 9225

  scaffold75|si     211794 AGTAGCATGAGGATTTTTAAATTGGTTAGCTACTATTTCAGTCACCTCCC 211843
                                                                             
  rnd-1_family-       9226 AGTAGCATGAGGATTTTTAAATTGGTTAGCTACTATTTCAGTCACCTCCC 9275

  scaffold75|si     211844 CCTCTTGATCCCGGAAAATTCAACTGCCTTGCAAACAATAATTCTCAGGT 211893
                                                                             
  rnd-1_family-       9276 CCTCTTGATCCCGGAAAATTCAACTGCCTTGCAAACAATAATTCTCAGGT 9325

  scaffold75|si     211894 AAATAAAATTCAACTGCCTTGCAAACAATAATTCTCAGGTCAATTGCCAT 211943
                                                                             
  rnd-1_family-       9326 AAATAAAATTCAACTGCCTTGCAAACAATAATTCTCAGGTCAATTGCCAT 9375

  scaffold75|si     211944 ATGAATTGACAAAATGTATGGAGTGGCTTATTGCTGATCATTTTCTCATT 211993
                                                                             
  rnd-1_family-       9376 ATGAATTGACAAAATGTATGGAGTGGCTTATTGCTGATCATTTTCTCATT 9425

  scaffold75|si     211994 GTACAACTTTTGAATCGAGAGCTCACATTCACAATATAAGCACCCAATTT 212043
                                                            v                
  rnd-1_family-       9426 GTACAACTTTTGAATCGAGAGCTCACATTCACATTATAAGCACCCAATTT 9475

  scaffold75|si     212044 TTGACCATGCTTACCACAGCCAACTCGTTGTTACTTGAAGGATCATTTTT 212093
                              v                                              
  rnd-1_family-       9476 TTGTCCATGCTTACCACAGCCAACTCGTTGTTACTTGAAGGATCATTTTT 9525

  scaffold75|si     212094 CAAAAGGGCTTCAAATAGTGATTGTGCATGTGATATGAGTTTTGTTTTTG 212143
                                                                             
  rnd-1_family-       9526 CAAAAGGGCTTCAAATAGTGATTGTGCATGTGATATGAGTTTTGTTTTTG 9575

  scaffold75|si     212144 ACCTTTCAAAGAGCTGGCTCCTGCAGAGCAAGATCTCAATGATGTTAATA 212193
                                                                             
  rnd-1_family-       9576 ACCTTTCAAAGAGCTGGCTCCTGCAGAGCAAGATCTCAATGATGTTAATA 9625

  scaffold75|si     212194 TGTGTTATTTTCCTGTGAACTTGTGGGGGATACATACATGACAAAGATGG 212243
                                                   -                         
  rnd-1_family-       9626 TGTGTTATTTTCCTGTGAACTTGT-GGGGATACATACATGACAAAGATGG 9674

  scaffold75|si     212244 CCTGTTCTATTACTTATACTGTTAATTTCTATGGAGCTGTCACACAAATA 212293
                                                                             
  rnd-1_family-       9675 CCTGTTCTATTACTTATACTGTTAATTTCTATGGAGCTGTCACACAAATA 9724

  scaffold75|si     212294 ATCAATTCATTTGTGAATAAAGAGGGGCAGCATGTTGAGCTAAAGATGAT 212343
                                             i                               
  rnd-1_family-       9725 ATCAATTCATTTGTGAATGAAGAGGGGCAGCATGTTGAGCTAAAGATGAT 9774

  scaffold75|si     212344 TTTCTATATT---ATGACGTTTTATTTGTCACAGTGGGTATGGATATTTG 212390
                                     ---                                     
  rnd-1_family-       9775 TTTCTATATTATAATGACGTTTTATTTGTCACAGTGGGTATGGATATTTG 9824

  scaffold75|si     212391 AAACCACTGCATAGTGGAATTGCA-CCCCCTCAATCAGACGAAAGCTTAG 212439
                                                   -             i           
  rnd-1_family-       9825 AAACCACTGCATAGTGGAATTGCACCCCCCTCAATCAGGCGAAAGCTTAG 9874

  scaffold75|si     212440 GTTAGCTGCATGCAAGCATAAATAGTAAGATAGATAGATTCTTTCACATG 212489
                                                                             
  rnd-1_family-       9875 GTTAGCTGCATGCAAGCATAAATAGTAAGATAGATAGATTCTTTCACATG 9924

  scaffold75|si     212490 GATATTTTTCCAAGAGTGACCTTGATCTAATCCTTAAGAAGTTTTAGTAC 212539
                                      --v                                    
  rnd-1_family-       9925 GATATTTTTCC--TAGTGACCTTGATCTAATCCTTAAGAAGTTTTAGTAC 9972

  scaffold75|si     212540 TATCAGATAAGATTTTGATTTTTGTAGCTCA-TTTTTCGCATGACAAGTG 212588
                                                          -                  
  rnd-1_family-       9973 TATCAGATAAGATTTTGATTTTTGTAGCTCATTTTTTCGCATGACAAGTG 10022

  scaffold75|si     212589 TACACTATTGTTGGGATTCTCAACCAAATGGTGGGATGAGAACAAATAAG 212638
                                                           i       i         
  rnd-1_family-      10023 TACACTATTGTTGGGATTCTCAACCAAATGGTAGGATGAGGACAAATAAG 10072

  scaffold75|si     212639 GTAGCTTAAATAGTAGGGTGGATTTTTTCACTAAGACCTTGTCACTAGTA 212688
                                                                   v         
  rnd-1_family-      10073 GTAGCTTAAATAGTAGGGTGGATTTTTTCACTAAGACCTTTTCACTAGTA 10122

  scaffold75|si     212689 GATTATCAAGCCTGTAGCTAGAAATGTTAGCATTATTGTTACATATCGAT 212738
                                                                             
  rnd-1_family-      10123 GATTATCAAGCCTGTAGCTAGAAATGTTAGCATTATTGTTACATATCGAT 10172

  scaffold75|si     212739 TTTTTAGAAGTAATATCTTAGATCTTTTATAACGAAAGAAACATGACCTT 212788
                                 v                                           
  rnd-1_family-      10173 TTTTTACAAGTAATATCTTAGATCTTTTATAACGAAAGAAACATGACCTT 10222

  scaffold75|si     212789 ACGACACATACTTATATTATAAAACCTCACGCGAAAAATGGTCTTTGAAG 212838
                           i                i  v      ivv                    
  rnd-1_family-      10223 GCGACACATACTTATATCATTAAACCTTTAGCGAAAAATGGTCTTTGAAG 10272

  scaffold75|si     212839 AAAGGTAATATCTTACGATCTTTTTTGATCACGTAAATTATATAACCTCT 212888
                                         i    -                              
  rnd-1_family-      10273 AAAGGTAATATCTTGCGAT-TTTTTTGATCACGTAAATTATATAACCTCT 10321

  scaffold75|si     212889 AAATTCGATCGTAAGTGATATATAATTTGTTATTAATTGTATTACGTTTT 212938
                                       i                                     
  rnd-1_family-      10322 AAATTCGATCGTGAGTGATATATAATTTGTTATTAATTGTATTACGTTTT 10371

  scaffold75|si     212939 ACAGGTATTTCATCATACAAAGTTTGTATGATATTGACATTGGTATATCA 212988
                                                                             
  rnd-1_family-      10372 ACAGGTATTTCATCATACAAAGTTTGTATGATATTGACATTGGTATATCA 10421

  scaffold75|si     212989 TCA 212991
                           v  
  rnd-1_family-      10422 GCA 10424

Matrix = 20p43g.matrix
Kimura (with divCpGMod) = 1.44
Transitions / transversions = 1.33 (20/15)
Gap_init rate = 0.00 (10 / 2271), avg. gap size = 3.50 (35 / 10)


17 0.00 0.00 0.00 scaffold75|size1059443 213200 213218 (846291) (CT)n#Simple_repeat 1 19 (0) m_b531s252i2 182973

  scaffold75|si     213200 CTCTCTCTCTCTCTCTCTC 213218
                                              
  (CT)n#Simple_          1 CTCTCTCTCTCTCTCTCTC 19

Matrix = Unknown
Transitions / transversions = 1.00 (0/0)
Gap_init rate = 0.00 (0 / 18), avg. gap size = 0.0 (0 / 0)


450 0.00 0.00 0.00 scaffold75|size1059443 213241 213292 (846217) genome_4_4690#DNA 1 52 (368) m_b531s001i57 182974

  scaffold75|si     213241 CCGTATATCTCTGATGACAAGACCCTAAAAATGTCAAAAGATACATAAAA 213290
                                                                             
  genome_4_4690          1 CCGTATATCTCTGATGACAAGACCCTAAAAATGTCAAAAGATACATAAAA 50

  scaffold75|si     213291 AT 213292
                             
  genome_4_4690         51 AT 52

Matrix = 20p43g.matrix
Kimura (with divCpGMod) = 0.00
Transitions / transversions = 1.00 (0/0)
Gap_init rate = 0.00 (0 / 51), avg. gap size = 0.0 (0 / 0)


267 8.70 4.35 0.00 scaffold75|size1059443 213273 213318 (846191) rnd-1_family-81#Unknown 104 151 (45) m_b531s001i58 182975

  scaffold75|si     213273 GTCAAAAGATACA-TAAA-AATTACAAGCAGCCGCTGCAAGATTTTTT 213318
                             v  i     v -    -      v                      
  rnd-1_family-        104 GTGAAGAGATAAAATAAATAATTACCAGCAGCCGCTGCAAGATTTTTT 151

Matrix = 20p43g.matrix
Kimura (with divCpGMod) = 9.25
Transitions / transversions = 0.33 (1/3)
Gap_init rate = 0.04 (2 / 45), avg. gap size = 1.00 (2 / 2)


285 6.85 0.00 6.82 scaffold75|size1059443 213286 213332 (846177) rnd-4_family-28#Unknown 16 59 (1909) m_b531s001i59 182976

  scaffold75|si     213286 TAAAAATTACAAGCAGCCGCTGCAAGATTTTTTAGCAGAAGCTGTGG 213332
                              iv     v        ?                ---   ?    
  rnd-4_family-         16 TAAGTATTACTAGCAGCCGNTGCAAGATTTTTTAGC---AGCNGTGG 59

Matrix = 20p43g.matrix
Kimura (with divCpGMod) = 7.51
Transitions / transversions = 0.50 (1/2)
Gap_init rate = 0.07 (3 / 46), avg. gap size = 1.00 (3 / 3)

721 5.77 8.65 0.00 scaffold75|size1059443 213291 213394 (846115) rnd-1_family-113#Unknown 1 113 (451) m_b531s001i60 182976

  scaffold75|si     213291 ATTACAAGCAGCCGCTGCAAGATTTTTTAGCAGAAGCTGTGGTGTGTGAT 213340
                                ?                           ?             i  
  rnd-1_family-          1 ATTACNAGCAGCCGCTGCAAGATTTTTTAGCAGNAGCTGTGGTGTGTAAT 50

  scaffold75|si     213341 TGATAGGCATTGTAGTTGATATAGTTAAGTT---------GTCATTTTGA 213381
                               v         vv               ---------          
  rnd-1_family-         51 TGATTGGCATTGTACGTGATATAGTTAAGTTGAAAACTGAGTCATTTTGA 100

  scaffold75|si     213382 GCTCAAGCGACAT 213394
                                 iv     
  rnd-1_family-        101 GCTCAAAAGACAT 113

Matrix = 20p43g.matrix
Kimura (with divCpGMod) = 6.13
Transitions / transversions = 0.50 (2/4)
Gap_init rate = 0.01 (1 / 103), avg. gap size = 9.00 (9 / 1)


2224 12.55 6.79 1.11 scaffold75|size1059443 213375 213801 (845708) C rnd-1_family-275#Unknown (132) 451 1 m_b531s001i61 182977

  scaffold75|si     213375 ATTTTGA--GCTCAAGCGACATGATATACATCTGTAAAAGTAAAAAATAT 213422
                             v    --      i-i i  v  i      ii   vv  v        
C rnd-1_family-        451 ATATTGAACGCTCAAA-AATATTATGTACATCCATAATCGTTAAAAATAT 403

  scaffold75|si     213423 TATTTTTTGGTTTTATTGCAGCTCAAAATATATTATATATATCTATAATC 213472
                                  -                       --      i          
C rnd-1_family-        402 TATTTTT-GGTTTTATTGCAGCTCAAAATAT--TATATACATCTATAATC 356

  scaffold75|si     213473 GTTGAGAATTTTTAAATCATAAGCAGATGTCAAAAAAAGTGAAAAATGGA 213522
                                             i v ii   i       vviv i      v  
C rnd-1_family-        355 GTTGAGAATTTTTAAATCGTTAATAGACGTCAAAATCGTTAAAAAATTGA 306

  scaffold75|si     213523 ACGGTACAAAATATGAGATGAATGAAGTCATCATCTCCAAAATCATTCTC 213572
                              v                      v     i           i v   
C rnd-1_family-        305 ACGCTACAAAATATGAGATGAATGAATTCATCGTCTCCAAAATCGTGCTC 256

  scaffold75|si     213573 AGTAAATATT-TTTGCTTCCATAATTGTTAAAAAA---TATCGCCGGTTT 213618
                            i-       - v i v        i  ?      ---     iv     
C rnd-1_family-        255 AA-AAATATTATGTACGTCCATAATCGTNAAAAAATATTATCGTGGGTTT 207

  scaffold75|si     213619 CATTCATTACCGCTCAAAAAATATTGTGTACATCTATGATCATTGAAAAA 213668
                                                    i           i   i       i
C rnd-1_family-        206 CATTCATTACCGCTCAAAAAATATTATGTACATCTATAATCGTTGAAAAG 157

  scaffold75|si     213669 TATTGAAATCGTACATTTACATCAAAA----------------------- 213695
                                       v   vv  i      -----------------------
C rnd-1_family-        156 TATTGAAATCGTTCATAGACGTCAAAATCGTTAAAAATATTGAACGCTTG 107

  scaffold75|si     213696 ACAAATCATCAATAGAGGTCAAAAACGTTAAAAATGTCGAATGCTTGAGT 213745
                                                   v          i i   i        
C rnd-1_family-        106 ACAAATCATCAATAGAGGTCAAAATCGTTAAAAATATTGAACGCTTGAGT 57

  scaffold75|si     213746 TAAAAATACTTAACGATCAAAAATATAATGTACATCCGTAATCGTTAAAA 213795
                                   i v    v          v          i            
C rnd-1_family-         56 TAAAAATATTGAACGCTCAAAAATATTATGTACATCCATAATCGTTAAAA 7

  scaffold75|si     213796 AGTATT 213801
                            i    
C rnd-1_family-          6 AATATT 1

Matrix = 20p43g.matrix
Kimura (with divCpGMod) = 11.53
Transitions / transversions = 1.30 (30/23)
Gap_init rate = 0.02 (9 / 426), avg. gap size = 3.78 (34 / 9)

728 25.00 9.20 5.83 scaffold75|size1059443 213455 214019 (845490) C rnd-1_family-275#Unknown (0) 583 1 m_b531s001i62 182977

  scaffold75|si     213455 TTATATATATCTATAATCGTTGAGAATT-TTTAAATCATAAGCAGATGTC 213503
                               i  i               i  v -  v     i vvii   ii  
C rnd-1_family-        583 TTATGTACATCTATAATCGTTGAAAAGTATTGAAATCGTTCATAGACATC 534

  scaffold75|si     213504 AAAAAAAGTGAAAA-ATGGAACGGT--ACAAAATAT-----GAGATGAA- 213544
                               vviv i    -  v    iv --     vi  -----   i v  -
C rnd-1_family-        533 AAAATCGTTAAAAATATTGAACACTTGACAAATCATCAATAGAGGTCAAA 484

  scaffold75|si     213545 -----TGAAGTCAT----CATCT---CCAAAATCATT-----CTCAGTAA 213577
                           ----- i  ivi  ---- iii ---ii    vi   -----    i-  
C rnd-1_family-        483 ATCGTTAAAAATATTGAACGCTTGAGTTAAAAATATTGAACGCTCAA-AA 435

  scaffold75|si     213578 ATATT-TTTGCTTCCATAATTGTTAAAAA-AT-ATCGCCGGTTTCATTCA 213624
                                - v i v        i        -  -  ivii     i   --
C rnd-1_family-        434 ATATTATGTACATCCATAATCGTTAAAAATATTATTTTTGGTTTTATT-- 387

  scaffold75|si     213625 TTACCGCTCAAAAAATATTGTGTACATCTATGATCATTGAAAAATATTGA 213674
                           --i v        --    i i         i   i    i  v -  v 
C rnd-1_family-        386 --GCAGCTCAAAA--TATTATATACATCTATAATCGTTGAGAATT-TTTA 342

  scaffold75|si     213675 AATCGTACATTTACATCAAAAACAAATCATCAATAGAGGTCAAAAACGTT 213724
                                 vv  vv  i      -----  i i  - i iv ---i    i 
C rnd-1_family-        341 AATCGTTAATAGACGTCAAAA-----TCGTTAA-AAAATT---GAACGCT 301

  scaffold75|si     213725 A-AAAATGTCGAATGCTTGAGTTAAAAATACTTAA-----CGATCAAAAA 213768
                            -     i vii   vv   i  v vvi viii  -----i v       
C rnd-1_family-        300 ACAAAATATGAGATGAATGAATTCATCGTCTCCAAAATCGTGCTCAAAAA 251

  scaffold75|si     213769 TATAATGTACATCCGTAATCGTTAAAAAGTATTATTTTTGGT----TTCA 213814
                              v      i   i       ?     i      iv v   ----    
C rnd-1_family-        250 TATTATGTACGTCCATAATCGTNAAAAAATATTATCGTGGGTTTCATTCA 201

  scaffold75|si     213815 TTGCAGCTC--AAATTTTTATATACATCTATAATCGTTGTGAATT-TTTA 213861
                             i v    --   v v    i                 vi  v -  v 
C rnd-1_family-        200 TTACCGCTCAAAAAATATTATGTACATCTATAATCGTTGAAAAGTATTGA 151

  scaffold75|si     213862 AGTCGCCAATAGAAGTCAAAATAGTTGAAAA-ATTGAAGGCT--ATAAAT 213908
                            i   iiv     v        v   i    -      v   -- i    
C rnd-1_family-        150 AATCGTTCATAGACGTCAAAATCGTTAAAAATATTGAACGCTTGACAAAT 101

  scaffold75|si     213909 -ATGAGATGAATGAATTCATCATCTTCACAATCGTGAACAAAAAATATTA 213957
                           -  v -  ii v ------------   v      v----         i
C rnd-1_family-        100 CATCA-ATAGAGG------------TCAAAATCGTT----AAAAATATTG 68

  scaffold75|si     213958 CGTACTTCCA-TAATAATAAAAAATG----ACAATATTTGGTACATCTAT 214002
                           viii   vvi-   v    vvi  i ---- v      vv       i  
C rnd-1_family-         67 AACGCTTGAGTTAAAAATATTGAACGCTCAAAAATATTATGTACATCCAT 18

  scaffold75|si     214003 AATCATTGAAAAATATT 214019
                               i  i         
C rnd-1_family-         17 AATCGTTAAAAAATATT 1

Matrix = 20p43g.matrix
Kimura (with divCpGMod) = 27.56
Transitions / transversions = 1.29 (75/58)
Gap_init rate = 0.10 (56 / 564), avg. gap size = 1.54 (86 / 56)

2834 10.40 10.90 0.69 scaffold75|size1059443 213642 214164 (845345) C rnd-1_family-275#Unknown (0) 583 8 m_b531s001i63 182977

  scaffold75|si     213642 TTGTGTACATCTATGATCATTGAAAAATATTGAAATCGTACATTTACATC 213691
                             i           i   i       i            v   vv     
C rnd-1_family-        583 TTATGTACATCTATAATCGTTGAAAAGTATTGAAATCGTTCATAGACATC 534

  scaffold75|si     213692 AAAA-----------------------ACAAATCATCAATAGAGGTCAAA 213718
                               -----------------------                       
C rnd-1_family-        533 AAAATCGTTAAAAATATTGAACACTTGACAAATCATCAATAGAGGTCAAA 484

  scaffold75|si     213719 AACGTTAAAAATGTCGAATGCTTGAGTTAAAAATACTTAACGATCAAAAA 213768
                            v          i i   i                i v    v       
C rnd-1_family-        483 ATCGTTAAAAATATTGAACGCTTGAGTTAAAAATATTGAACGCTCAAAAA 434

  scaffold75|si     213769 TATAATGTACATCCGTAATCGTTAAAAAGTATTATTTTTGGTTTCATTGC 213818
                              v          i             -               i     
C rnd-1_family-        433 TATTATGTACATCCATAATCGTTAAAAA-TATTATTTTTGGTTTTATTGC 385

  scaffold75|si     213819 AGCTCAAATTTTTATATACATCTATAATCGTTGTGAATTTTTAAGTCGCC 213868
                                   v v                      v          i   ii
C rnd-1_family-        384 AGCTCAAAATATTATATACATCTATAATCGTTGAGAATTTTTAAATCGTT 335

  scaffold75|si     213869 AATAGAAGTCAAAATAGTTGAAAAATTGAAGGCTAT-AAATATGAGATGA 213917
                                 v        v   i          v    i-             
C rnd-1_family-        334 AATAGACGTCAAAATCGTTAAAAAATTGAACGCTACAAAATATGAGATGA 285

  scaffold75|si     213918 ATGAATTCATCATCTTCACAATCGTGAACAAAAAATATTACGTACTTCCA 213967
                                      i   i  v       vv -          i    v    
C rnd-1_family-        284 ATGAATTCATCGTCTCCAAAATCGTGCTC-AAAAATATTATGTACGTCCA 236

  scaffold75|si     213968 TAATAATAAAAAA---------TG-------------AC---------AA 213986
                               vi ?     ---------  -------------  ---------  
C rnd-1_family-        235 TAATCGTNAAAAAATATTATCGTGGGTTTCATTCATTACCGCTCAAAAAA 186

  scaffold75|si     213987 TATTTGGTACATCTATAATCATTGAAAAATATTGAAATTGTTCATAGACA 214036
                               vv              i       i         i          i
C rnd-1_family-        185 TATTATGTACATCTATAATCGTTGAAAAGTATTGAAATCGTTCATAGACG 136

  scaffold75|si     214037 TCAAGATCG--AAAAATCTTTTGAACACCTGAGAAATCATCAATAGAGGT 214084
                               i    --      v--      i i   v                 
C rnd-1_family-        135 TCAAAATCGTTAAAAATA--TTGAACGCTTGACAAATCATCAATAGAGGT 88

  scaffold75|si     214085 CAAAATTGTTAAAAATATTGAATGCTTGAGTTAAAAACATTGAACGGTCA 214134
                                 i               i              i        v   
C rnd-1_family-         87 CAAAATCGTTAAAAATATTGAACGCTTGAGTTAAAAATATTGAACGCTCA 38

  scaffold75|si     214135 AAAATATTATGTACATCCATAATTGTAAAA 214164
                                                  i  v   
C rnd-1_family-         37 AAAATATTATGTACATCCATAATCGTTAAA 8

Matrix = 20p43g.matrix
Kimura (with divCpGMod) = 9.05
Transitions / transversions = 1.25 (30/24)
Gap_init rate = 0.02 (10 / 522), avg. gap size = 6.10 (61 / 10)

1524 15.64 8.97 12.91 scaffold75|size1059443 213773 214374 (845135) C rnd-1_family-275#Unknown (2) 581 1 m_b531s001i64 182977

  scaffold75|si     213773 ATGTACATCCGTAATCGTTAAAAAGTATTATTTTTGGTTTCATTGCAGCT 213822
                                    ii        i         i--------------------
C rnd-1_family-        581 ATGTACATCTATAATCGTTGAAAAGTATTG-------------------- 552

  scaffold75|si     213823 CAAATT-TTTATATACATCTATAATCGTTG-------TGAATTTTT---A 213861
                           -    i-  i   v     v -       i-------    ivi  --- 
C rnd-1_family-        551 -AAATCGTTCATAGACATCAA-AATCGTTAAAAATATTGAACACTTGACA 504

  scaffold75|si     213862 AGTCGCCAATAGAAGTCAAAATAGTTGAAAA-ATTGAAGGCTATAAATAT 213910
                            i  ii       i        v   i    -      v   ------- 
C rnd-1_family-        503 AATCATCAATAGAGGTCAAAATCGTTAAAAATATTGAACGCT-------T 461

  scaffold75|si     213911 GAGATGAATGAATTCATCATCTTCACAATCGTGAACA---AAAAATATTA 213957
                              v i  ------------------   vv     i---          
C rnd-1_family-        460 GAGTTAAA------------------AATATTGAACGCTCAAAAATATTA 429

  scaffold75|si     213958 CGTACTTCCATAATAATAAAAAATGACAATATTTGGTACATCTATAATCA 214007
                           i    v        vi v      - iv  v      --- i   vi-  
C rnd-1_family-        428 TGTACATCCATAATCGTTAAAAAT-ATTATTTTTGGT---TTTATTG-CA 384

  scaffold75|si     214008 TTGAAAAATATTGAAATTGTTCATAGACATCAA-GATCG--AAAAATCTT 214054
                           vivv        ----------   v     v -i    --i i   i  
C rnd-1_family-        383 GCTCAAAATATT----------ATATACATCTATAATCGTTGAGAATTTT 344

  scaffold75|si     214055 TTGAACACCTGAGAAATCATCAATAGAGGTCAAAATTGTTAAAAATATTG 214104
                            ------------     i i      v        i        -    
C rnd-1_family-        343 T------------AAATCGTTAATAGACGTCAAAATCGTTAAAAA-ATTG 307

  scaffold75|si     214105 AATGCT--------TGAGTTAAA--AA--CATTG-------AACGGT--- 214132
                             i   --------    v i  --  --   i -------  iv  ---
C rnd-1_family-        306 AACGCTACAAAATATGAGATGAATGAATTCATCGTCTCCAAAATCGTGCT 257

  scaffold75|si     214133 CAAAAATATTATGTACATCCATAATTGT--AAAAGT-TTAT--------T 214171
                                           i        i  --    i -    -------- 
C rnd-1_family-        256 CAAAAATATTATGTACGTCCATAATCGTNAAAAAATATTATCGTGGGTTT 207

  scaffold75|si     214172 CATTCGTTACCACTCAAAAA-TATTATGTACATCAATTATCATTGAAAAG 214220
                                i     i        -             v  v   i        
C rnd-1_family-        206 CATTCATTACCGCTCAAAAAATATTATGTACATCTATAATCGTTGAAAAG 157

  scaffold75|si     214221 TATTGAAATTGTTCATAGACATTAAGATTGTTAAAA-TATTGAACAGTTG 214269
                                    i          i i  i  i       -        iv   
C rnd-1_family-        156 TATTGAAATCGTTCATAGACGTCAAAATCGTTAAAAATATTGAACGCTTG 107

  scaffold75|si     214270 ACTAATCATCAATAGAG-TCAAAATCATGAAGACTATTGAACGCTTGATT 214318
                             v              -        i v  i v              v 
C rnd-1_family-        106 ACAAATCATCAATAGAGGTCAAAATCGTTAAAAATATTGAACGCTTGAGT 57

  scaffold75|si     214319 TAGAAATATTGAATGCTCAAAATTATTATGTACATCCATAATTGCTGAAA 214368
                             i          i        v                   i i i   
C rnd-1_family-         56 TAAAAATATTGAACGCTCAAAAATATTATGTACATCCATAATCGTTAAAA 7

  scaffold75|si     214369 AATATT 214374
                                 
C rnd-1_family-          6 AATATT 1

Matrix = 20p43g.matrix
Kimura (with divCpGMod) = 13.73
Transitions / transversions = 1.73 (52/30)
Gap_init rate = 0.15 (93 / 601), avg. gap size = 1.39 (129 / 93)

1837 15.92 3.33 5.97 scaffold75|size1059443 213993 214473 (845036) C rnd-1_family-275#Unknown (4) 579 111 m_b531s001i65 182977

  scaffold75|si     213993 GTACATCTATAATCATTGAAAAATATTGAAATTGTTCATAGACATCAAGA 214042
                                         i       i         i               i 
C rnd-1_family-        579 GTACATCTATAATCGTTGAAAAGTATTGAAATCGTTCATAGACATCAAAA 530

  scaffold75|si     214043 TCG--AAAAATCTTTTGAACACCTGAGAAATCATCAATAGAGGTCAAAAT 214090
                              --      v  --      i   v                       
C rnd-1_family-        529 TCGTTAAAAATATT--GAACACTTGACAAATCATCAATAGAGGTCAAAAT 482

  scaffold75|si     214091 TGTTAAAAATATTGAATGCTTGAGTTAAAAACATTGAACGGTCAAAAATA 214140
                           i               i              i        v         
C rnd-1_family-        481 CGTTAAAAATATTGAACGCTTGAGTTAAAAATATTGAACGCTCAAAAATA 432

  scaffold75|si     214141 TTATGTACATCCATAATTG-TAAAAGT-TTATTC----ATTCGTTACCAC 214184
                                            i -     i -     i----v  ii  i vi 
C rnd-1_family-        431 TTATGTACATCCATAATCGTTAAAAATATTATTTTTGGTTTTATTGCAGC 382

  scaffold75|si     214185 TCAAAAATATTATGTACATCAATTATCATTGAAAAGTATTGAAATTGTTC 214234
                             -          i      v  v   i    i  v -  v    i   v
C rnd-1_family-        381 TC-AAAATATTATATACATCTATAATCGTTGAGAATT-TTTAAATCGTTA 334

  scaffold75|si     214235 ATAGACATTAAGATTGTTAAAATATTGAACAGTTGACTAATCATCAATAG 214284
                                 i i  i  i       v       -----i   -----------
C rnd-1_family-        333 ATAGACGTCAAAATCGTTAAAAAATTGAAC-----GCTA----------- 300

  scaffold75|si     214285 AGTCAAAATCATGAAGACTATTGAACGCTTGATTTAGAAATATTGAATGC 214334
                           ---      -   -   iv v    iv v vi i vv   -  i --   
C rnd-1_family-        299 ---CAAAAT-ATG-AGATGAATGAATTCATCGTCTCCAAA-ATCG--TGC 258

  scaffold75|si     214335 TCAAAATTATTATGTACATCCATAATTGCTGAAAAATATTATTTTTGGT- 214383
                                 v          i        i i?i           iv v   -
C rnd-1_family-        257 TCAAAAATATTATGTACGTCCATAATCGTNAAAAAATATTATCGTGGGTT 208

  scaffold75|si     214384 --AT--ATTGTAGC-CAAAAAATATTGTTTACATCTATAATTGTTGAGAA 214428
                           --  --   iiv  -           i v            i     i  
C rnd-1_family-        207 TCATTCATTACCGCTCAAAAAATATTATGTACATCTATAATCGTTGAAAA 158

  scaffold75|si     214429 TT-TTCAAATTGTTAGTAGAAATCAGAATAGTTAAAGA-ATTGAACG 214473
                           v -  v    i   vi    vi   i   v      i -        
C rnd-1_family-        157 GTATTGAAATCGTTCATAGACGTCAAAATCGTTAAAAATATTGAACG 111

Matrix = 20p43g.matrix
Kimura (with divCpGMod) = 13.53
Transitions / transversions = 1.57 (44/28)
Gap_init rate = 0.08 (38 / 480), avg. gap size = 1.16 (44 / 38)

3191 11.68 3.17 0.51 scaffold75|size1059443 214194 214761 (844748) C rnd-1_family-275#Unknown (0) 583 1 m_b531s001i66 182977

  scaffold75|si     214194 TTATGTACATCAATTATCATTGAAAAGTATTGAAATTGTTCATAGACATT 214243
                                      v  v   i                 i            i
C rnd-1_family-        583 TTATGTACATCTATAATCGTTGAAAAGTATTGAAATCGTTCATAGACATC 534

  scaffold75|si     214244 AAGATTGTTAAAA-TATTGAACAGTTGACTAATCATCAATAGAG-TCAAA 214291
                             i  i       -         v     v              -     
C rnd-1_family-        533 AAAATCGTTAAAAATATTGAACACTTGACAAATCATCAATAGAGGTCAAA 484

  scaffold75|si     214292 ATCATGAAGACTATTGAACGCTTGATTTAGAAATATTGAATGCTCAAAAT 214341
                              i v  i v              v   i          i        v
C rnd-1_family-        483 ATCGTTAAAAATATTGAACGCTTGAGTTAAAAATATTGAACGCTCAAAAA 434

  scaffold75|si     214342 TATTATGTACATCCATAATTGCTGAAAAATATTATTTTTGGTAT-ATTGT 214390
                                              i i -                  v -    i
C rnd-1_family-        433 TATTATGTACATCCATAATCGTT-AAAAATATTATTTTTGGTTTTATTGC 385

  scaffold75|si     214391 AGCCAAAAAATATTGTTTACATCTATAATTGTTGAGAATTTTCAAATTGT 214440
                              iv    -    i v            i            i    i  
C rnd-1_family-        384 AGCTCAAAA-TATTATATACATCTATAATCGTTGAGAATTTTTAAATCGT 336

  scaffold75|si     214441 TAGTAGAAATCAGAATAGTTAAAGAATTGAACGGTGCAAT-TATGAGATG 214489
                             i    vi   i   v      i         v i   v-         
C rnd-1_family-        335 TAATAGACGTCAAAATCGTTAAAAAATTGAACGCTACAAAATATGAGATG 286

  scaffold75|si     214490 AATGAATTTATCATCTCCAATCTCGT-CTCGAAAA----ATGTATGTCCG 214534
                                   i   i       vv    -   i    ----     i    i
C rnd-1_family-        285 AATGAATTCATCGTCTCCAAAATCGTGCTCAAAAATATTATGTACGTCCA 236

  scaffold75|si     214535 TAATCGTAAAAAAA-ATTATCGTGGGTTTCAGT----ACCACTCAA---- 214575
                                  ?      -                v ----   i     ----
C rnd-1_family-        235 TAATCGTNAAAAAATATTATCGTGGGTTTCATTCATTACCGCTCAAAAAA 186

  scaffold75|si     214576 CATTATGTACATCTATAATCATTGAAAAGTATTGAAATCATTGATAGTCA 214625
                           i                   i                  i  v    v i
C rnd-1_family-        185 TATTATGTACATCTATAATCGTTGAAAAGTATTGAAATCGTTCATAGACG 136

  scaffold75|si     214626 TCAAAATTGTTAAAAATTTTGAACACTTGAAAAATCATCAATAGAGGTCA 214675
                                  i         v      i     v                   
C rnd-1_family-        135 TCAAAATCGTTAAAAATATTGAACGCTTGACAAATCATCAATAGAGGTCA 86

  scaffold75|si     214676 AAAGCGTTATAAATATTGAAGGCTTGAGTTAAAAATATTGAATGCTCAAA 214725
                              v     v          v                     i       
C rnd-1_family-         85 AAATCGTTAAAAATATTGAACGCTTGAGTTAAAAATATTGAACGCTCAAA 36

  scaffold75|si     214726 ATTATTATGTTTATCCAAAATTGGTAAAAAAATATT 214761
                            v        vi     v   i v -          
C rnd-1_family-         35 AATATTATGTACATCCATAATCGTT-AAAAAATATT 1

Matrix = 20p43g.matrix
Kimura (with divCpGMod) = 9.22
Transitions / transversions = 1.28 (37/29)
Gap_init rate = 0.02 (12 / 567), avg. gap size = 1.75 (21 / 12)

892 21.45 3.46 17.84 scaffold75|size1059443 214344 215007 (844502) C rnd-1_family-275#Unknown (0) 583 1 m_b531s001i67 182977

  scaffold75|si     214344 TTATGTACATCCATAATTGCTGAAAAATATT---ATTTTTGGTATATTGT 214390
                                      i     i i      i    ---  i----  --- ii 
C rnd-1_family-        583 TTATGTACATCTATAATCGTTGAAAAGTATTGAAATC----GT---TCAT 541

  scaffold75|si     214391 AGCCAAAAAATATTGTTTACATCTATAATTGTTGAGAATTTT-CAAATTG 214439
                             v  vv   -  i   v -------  v i    iv i  v-     ii
C rnd-1_family-        540 AGACATCAAA-ATCGTTAA-------AAATATTGAACACTTGACAAATCA 499

  scaffold75|si     214440 TTAGTAGAAATCAGAATAGTTAAAGA-ATTGAACGGTGCAATTATGAGAT 214488
                            i i    ii   i   v      i -        v -------    v 
C rnd-1_family-        498 TCAATAGAGGTCAAAATCGTTAAAAATATTGAACGCT-------TGAGTT 456

  scaffold75|si     214489 GAATGAATTTATCATCTCCAATCTCGTCTCGAAAA----ATGTATGTCCG 214534
                           i  --   --  ii-----  ---  -   i    ----     ii   i
C rnd-1_family-        455 AAA--AAT--ATTG-----AA---CG-CTCAAAAATATTATGTACATCCA 419

  scaffold75|si     214535 TAATCGTAAAAAAAATTATCGTGGGTTTCAGTACCACTCAA--CATTATG 214582
                                  v     v     iv v     i v i vi     --i     i
C rnd-1_family-        418 TAATCGTTAAAAATATTATTTTTGGTTTTATTGCAGCTCAAAATATTATA 369

  scaffold75|si     214583 TACATCTATAATCATTGAAAAGTATTGAAATCATTGATAGTCATCAAAAT 214632
                                        i    i  v -  v     i  i    v i       
C rnd-1_family-        368 TACATCTATAATCGTTGAGAATT-TTTAAATCGTTAATAGACGTCAAAAT 320

  scaffold75|si     214633 TGTTAAAAATTTTGAACACTTGAAAAATCATCAATAGAGGTCAAAAGCGT 214682
                           i        -v      i - iv     -  -----   i v -------
C rnd-1_family-        319 CGTTAAAAA-ATTGAACGC-TACAAAAT-AT-----GAGATGA------- 285

  scaffold75|si     214683 TATAAATATTGAAGGCTTGAGTTAAAAATATTGAATGCTCAAAATTATTA 214732
                           -  i --   v ---- i vv iv   --  i --         v     
C rnd-1_family-        284 -ATGA--ATTCA----TCGTCTCCAAA--ATCG--TGCTCAAAAATATTA 246

  scaffold75|si     214733 TGTTTATCCAAAATTGGTAAAAAAATATTTTTGT--------TTTATTAC 214774
                              vii    v   i-  ?          v i  --------  i     
C rnd-1_family-        245 TGTACGTCCATAATC-GTNAAAAAATATTATCGTGGGTTTCATTCATTAC 197

  scaffold75|si     214775 AGCTCAAAAAATGTTATAGACCTCTATAATCTTTGAGAATT-TTTAAATC 214823
                           v           i    iv  v         v    i  v -  v     
C rnd-1_family-        196 CGCTCAAAAAATATTATGTACATCTATAATCGTTGAAAAGTATTGAAATC 147

  scaffold75|si     214824 ATTAATGGACATCAAAATTGTT-AAAATATTGAACGCT--ACAAAAGATG 214870
                           i  v  i   i       i   -               --     vv  v
C rnd-1_family-        146 GTTCATAGACGTCAAAATCGTTAAAAATATTGAACGCTTGACAAATCATC 97

  scaffold75|si     214871 AGATGAATGAATTAATCATCTTCCAAATCGTGCTAAAAATATTATGTACT 214920
                            -  ii v ------------  v       --          iviii  
C rnd-1_family-         96 A-ATAGAGG------------TCAAAATCGT--TAAAAATATTGAACGCT 62

  scaffold75|si     214921 TCCATAATTGTAAAAATATACTATCCTGCATTTCTATCATTACCCCTCAA 214970
                            vvi -----         -------  ------------- v v   - 
C rnd-1_family-         61 TGAGT-----TAAAAATAT-------TG-------------AACGCTC-A 38

  scaffold75|si     214971 AAAATATTATGTACATCTTTAATAATTGAAAAGTATT 215007
                                            iv    vi  i    i    
C rnd-1_family-         37 AAAATATTATGTACATCCATAATCGTTAAAAAATATT 1

Matrix = 20p43g.matrix
Kimura (with divCpGMod) = 20.71
Transitions / transversions = 1.39 (68/49)
Gap_init rate = 0.17 (113 / 663), avg. gap size = 1.12 (127 / 113)

3647 9.84 0.52 0.34 scaffold75|size1059443 214578 215158 (844351) C rnd-1_family-275#Unknown (0) 583 2 m_b531s001i68 182977

  scaffold75|si     214578 TTATGTACATCTATAATCATTGAAAAGTATTGAAATCATTGATAGTCATC 214627
                                             i                  i  v    v    
C rnd-1_family-        583 TTATGTACATCTATAATCGTTGAAAAGTATTGAAATCGTTCATAGACATC 534

  scaffold75|si     214628 AAAATTGTTAAAAATTTTGAACACTTGAAAAATCATCAATAGAGGTCAAA 214677
                                i         v            v                     
C rnd-1_family-        533 AAAATCGTTAAAAATATTGAACACTTGACAAATCATCAATAGAGGTCAAA 484

  scaffold75|si     214678 AGCGTTATAAATATTGAAGGCTTGAGTTAAAAATATTGAATGCTCAAAAT 214727
                            v     v          v                     i        v
C rnd-1_family-        483 ATCGTTAAAAATATTGAACGCTTGAGTTAAAAATATTGAACGCTCAAAAA 434

  scaffold75|si     214728 TATTATGTTTATCCAAAATTGGTAAAAAAAT-ATTTTTG-TTTTATTACA 214775
                                   vi     v   i v      v  -       -       i  
C rnd-1_family-        433 TATTATGTACATCCATAATCGTTAAAAATATTATTTTTGGTTTTATTGCA 384

  scaffold75|si     214776 GCTCAAAAAATGTTATAGACCTCTATAATCTTTGAGAATTTTTAAATCAT 214825
                                   -- i     v  v         v                 i 
C rnd-1_family-        383 GCTCAAAA--TATTATATACATCTATAATCGTTGAGAATTTTTAAATCGT 336

  scaffold75|si     214826 TAATGGACATCAAAATTGTTAAAATATTGAACGCTACAAAAGATGAGATG 214875
                               i   i       i       v                v        
C rnd-1_family-        335 TAATAGACGTCAAAATCGTTAAAAAATTGAACGCTACAAAATATGAGATG 286

  scaffold75|si     214876 AATGAATTAATCATCTTCCAAATCGTGCT-AAAAATATTATGTACTTCCA 214924
                                   v   i   i v          -               v    
C rnd-1_family-        285 AATGAATTCATCGTCTCCAAAATCGTGCTCAAAAATATTATGTACGTCCA 236

  scaffold75|si     214925 TAATTGTAAAAATATACTATCCTGCATTTCTATCATTACCCCTCAAAAAA 214974
                               i  ?    v   i    v  vi    vv        v         
C rnd-1_family-        235 TAATCGTNAAAAAATATTATCGTGGGTTTCATTCATTACCGCTCAAAAAA 186

  scaffold75|si     214975 TATTATGTACATCTTTAATAATTGAAAAGTATTGAAATCGATCATAGACA 215024
                                         v    vi                   v        i
C rnd-1_family-        185 TATTATGTACATCTATAATCGTTGAAAAGTATTGAAATCGTTCATAGACG 136

  scaffold75|si     215025 TCAAAATCATTAAAAATATTGAACACTTGACAAATCATCAATAAAGGTCA 215074
                                   i               i                  i      
C rnd-1_family-        135 TCAAAATCGTTAAAAATATTGAACGCTTGACAAATCATCAATAGAGGTCA 86

  scaffold75|si     215075 AAATCGTTAAAAATATTGAAAGCTTAAGTTAAAAATATTGAAGACTCAAA 215124
                                               v    i                vi      
C rnd-1_family-         85 AAATCGTTAAAAATATTGAACGCTTGAGTTAAAAATATTGAACGCTCAAA 36

  scaffold75|si     215125 AATATTATGTACATCCGTAATCGTTAAAAAGTAT 215158
                                           i             i   
C rnd-1_family-         35 AATATTATGTACATCCATAATCGTTAAAAAATAT 2

Matrix = 20p43g.matrix
Kimura (with divCpGMod) = 7.93
Transitions / transversions = 0.84 (26/31)
Gap_init rate = 0.01 (5 / 580), avg. gap size = 1.00 (5 / 5)

940 20.15 7.63 11.90 scaffold75|size1059443 214819 215342 (844167) C rnd-1_family-275#Unknown (79) 504 1 m_b531s001i69 182977

  scaffold75|si     214819 AAATCATTAATGGACATCAAAATTGTTAAAA-TATTGAACGCTACAAAAG 214867
                                  i   i  vi       i       -           -------
C rnd-1_family-        504 AAATCATCAATAGAGGTCAAAATCGTTAAAAATATTGAACGCT------- 462

  scaffold75|si     214868 ATGAGATGAATGAATTAATCATCTTCCAAATCGTGCT-AAAAATATTATG 214916
                           ----------   i    vv  v  --i  ---i   -            
C rnd-1_family-        461 ----------TGAGTTAAAAATATT--GAA---CGCTCAAAAATATTATG 427

  scaffold75|si     214917 TACTTCCATAATTGTAAAAATATACTATCCTGCATTTCTATCATTACCCC 214966
                              v        i  v    -   i   ii vvi  ---- i   i vv 
C rnd-1_family-        426 TACATCCATAATCGTTAAAA-ATATTATTTTTGGTT----TTATTGCAGC 382

  scaffold75|si     214967 TCAAAAAATATTATGTACATCTTTAATAATTGAAAAGTATTGAAATCGAT 215016
                             --          i       v    vi    i  v -  v      v 
C rnd-1_family-        381 TC--AAAATATTATATACATCTATAATCGTTGAGAATT-TTTAAATCGTT 335

  scaffold75|si     215017 CATAGACATCAAAATCATTAAAAATATTGAACACTTGACAAATCATCA-A 215065
                           v      i        i       -       i  --     vi  v - 
C rnd-1_family-        334 AATAGACGTCAAAATCGTTAAAAA-ATTGAACGCT--ACAAAATATGAGA 288

  scaffold75|si     215066 TAAAGG---TCAAAATCGTTAAAAATATTGAAAGCTTAAGTTAAAAATAT 215112
                            i  v ---  ---     i-------------------- iv     vv
C rnd-1_family-        287 TGAATGAATTC---ATCGTC--------------------TCCAAAATCG 261

  scaffold75|si     215113 TGAAGACTCAAAAATATTATGTACATCCGTAATCGTTAAAAAGTATCAAT 215162
                             ----                  i   i       ?     i   i vi
C rnd-1_family-        260 TG----CTCAAAAATATTATGTACGTCCATAATCGTNAAAAAATATTATC 215

  scaffold75|si     215163 ATTGGT----TTCATTGCAGCTC--AAATTATTATATACATCGATAATTG 215206
                           i v   ----      i v    --   v      i      v     i 
C rnd-1_family-        214 GTGGGTTTCATTCATTACCGCTCAAAAAATATTATGTACATCTATAATCG 165

  scaffold75|si     215207 TTGAGATCT-TTTAAATTGTTAATAGAAGTCAAAATAGCTGAAAA-GTTG 215254
                               i vv -  v    i   v     v        v i i    -i   
C rnd-1_family-        164 TTGAAAAGTATTGAAATCGTTCATAGACGTCAAAATCGTTAAAAATATTG 115

  scaffold75|si     215255 AACAGT--ACAAAATAT-----GAGATGAA---------------TGAAT 215282
                              iv --     vi  -----   i v  ---------------    i
C rnd-1_family-        114 AACGCTTGACAAATCATCAATAGAGGTCAAAATCGTTAAAAATATTGAAC 65

  scaffold75|si     215283 TCATCATCTCCAAA-ATCG--TGTTCAAAAATATTATGTATGTCCATAAC 215329
                           v v v vi vv   -  i --i i                ii       i
C rnd-1_family-         64 GCTTGAGTTAAAAATATTGAACGCTCAAAAATATTATGTACATCCATAAT 15

  scaffold75|si     215330 CA-TAAAAAGTATT 215342
                            i-      i    
C rnd-1_family-         14 CGTTAAAAAATATT 1

Matrix = 20p43g.matrix
Kimura (with divCpGMod) = 19.54
Transitions / transversions = 1.21 (51/42)
Gap_init rate = 0.14 (74 / 523), avg. gap size = 1.35 (100 / 74)

3789 9.97 0.17 0.86 scaffold75|size1059443 214977 215563 (843946) C rnd-1_family-275#Unknown (0) 583 1 m_b531s001i70 182977

  scaffold75|si     214977 TTATGTACATCTTTAATAATTGAAAAGTATTGAAATCGATCATAGACATC 215026
                                       v    vi                   v           
C rnd-1_family-        583 TTATGTACATCTATAATCGTTGAAAAGTATTGAAATCGTTCATAGACATC 534

  scaffold75|si     215027 AAAATCATTAAAAATATTGAACACTTGACAAATCATCAATAAAGGTCAAA 215076
                                 i                                  i        
C rnd-1_family-        533 AAAATCGTTAAAAATATTGAACACTTGACAAATCATCAATAGAGGTCAAA 484

  scaffold75|si     215077 ATCGTTAAAAATATTGAAAGCTTAAGTTAAAAATATTGAAGACTCAAAAA 215126
                                             v    i                vi        
C rnd-1_family-        483 ATCGTTAAAAATATTGAACGCTTGAGTTAAAAATATTGAACGCTCAAAAA 434

  scaffold75|si     215127 TATTATGTACATCCGTAATCGTTAAAAAGTATCAATATTGGTTTCATTGC 215176
                                         i             -   i v v       i     
C rnd-1_family-        433 TATTATGTACATCCATAATCGTTAAAAA-TATTATTTTTGGTTTTATTGC 385

  scaffold75|si     215177 AGCTCAAATTATTATATACATCGATAATTGTTGAGATCTTTTAAATTGTT 215226
                                   v             v     i       vi        i   
C rnd-1_family-        384 AGCTCAAAATATTATATACATCTATAATCGTTGAGAATTTTTAAATCGTT 335

  scaffold75|si     215227 AATAGAAGTCAAAATAGCTGAAAAGTTGAACAGTACAAAATATGAGATGA 215276
                                 v        v i i    i      iv                 
C rnd-1_family-        334 AATAGACGTCAAAATCGTTAAAAAATTGAACGCTACAAAATATGAGATGA 285

  scaffold75|si     215277 ATGAATTCATCATCTCCAAAATCGTGTTCAAAAATATTATGTATGTCCAT 215326
                                      i              i                i      
C rnd-1_family-        284 ATGAATTCATCGTCTCCAAAATCGTGCTCAAAAATATTATGTACGTCCAT 235

  scaffold75|si     215327 AACCAT-AAAAAGTATTATCCTGGGTTTCTCTCATGACTCCTCAAAAAAT 215375
                             i i -     i       v        vi    v  iv          
C rnd-1_family-        234 AATCGTNAAAAAATATTATCGTGGGTTTCATTCATTACCGCTCAAAAAAT 185

  scaffold75|si     215376 ATCATGTACATCTATAATCATCATTGAAATATATTGAAATTGTCCATATA 215425
                             i             ---   i      vi         i  i    v 
C rnd-1_family-        184 ATTATGTACATCTATA---ATCGTTGAAAAGTATTGAAATCGTTCATAGA 138

  scaffold75|si     215426 CATCAAGATCGTGAAATATTTTGAACACTTGAGAAATCATCAATAGAGGT 215475
                            i    i     v   v  v      i     v                 
C rnd-1_family-        137 CGTCAAAATCGTTAAAAATATTGAACGCTTGACAAATCATCAATAGAGGT 88

  scaffold75|si     215476 CAAAATCGTTAAAAATATTGAACGCTTGAATTAGAAATATTGAACGCTCA 215525
                                                        i   i                
C rnd-1_family-         87 CAAAATCGTTAAAAATATTGAACGCTTGAGTTAAAAATATTGAACGCTCA 38

  scaffold75|si     215526 AAAATATTATGTACATCCATAATTGTTAGAACAATATT 215563
                                                  i    i  -      
C rnd-1_family-         37 AAAATATTATGTACATCCATAATCGTTAAAA-AATATT 1

Matrix = 20p43g.matrix
Kimura (with divCpGMod) = 8.08
Transitions / transversions = 1.52 (35/23)
Gap_init rate = 0.01 (6 / 586), avg. gap size = 1.00 (6 / 6)

991 21.40 3.91 18.52 scaffold75|size1059443 215129 215793 (843716) C rnd-1_family-275#Unknown (0) 583 1 m_b531s001i71 182977

  scaffold75|si     215129 TTATGTACATCCGTAATCGTTAAAAAGTATCAATATTGGTTTCATTG-CA 215177
                                      ii        i        ii v  i --     v -  
C rnd-1_family-        583 TTATGTACATCTATAATCGTTGAAAAGTATTGAAATCG--TTCATAGACA 536

  scaffold75|si     215178 GCTC-AAATTATTATATACATCGATAATTGTTGAGATCTTTTAAATTGTT 215226
                           --  -    ii   v v i  i --  ivv    -------i    ii i
C rnd-1_family-        535 --TCAAAATCGTTAAAAATATTG--AACACTTGA-------CAAATCATC 497

  scaffold75|si     215227 AATAGAAGTCAAAATAGCTGAAAA-GTTGAAC-----AGTACAAAATATG 215270
                                 i        v i i    -i      -----   vv       -
C rnd-1_family-        496 AATAGAGGTCAAAATCGTTAAAAATATTGAACGCTTGAGTTAAAAATAT- 448

  scaffold75|si     215271 AGATGAATGAATTCATCATCTCCAAAATCGTGTTCAAAAATATTATGTAT 215320
                           ---    -----------------------i i                i
C rnd-1_family-        447 ---TGAA-----------------------CGCTCAAAAATATTATGTAC 424

  scaffold75|si     215321 GTCCATAACCATAAAAAGTATTATCCTGGGTTTCTCTCATGACTCCTCAA 215370
                           i       i i v    i      ii v     - v iiiii   -----
C rnd-1_family-        423 ATCCATAATCGTTAAAAATATTATTTTTGGTTT-TATTGCAGCTC----- 380

  scaffold75|si     215371 AAAATATCATGTACATCTATAATCATCATTGAAATATATTGAAATTGTCC 215420
                                  i  i          ---   i    i -  v  v    i  iv
C rnd-1_family-        379 AAAATATTATATACATCTATA---ATCGTTGAGA-ATTTTTAAATCGTTA 334

  scaffold75|si     215421 ATATACATCAAGATCGTGAAATATTTTGAACACTTGAGAAATCATCAATA 215470
                              v  i    i     v   - vv      i  -- v   vi  -----
C rnd-1_family-        333 ATAGACGTCAAAATCGTTAAA-AAATTGAACGCT--ACAAAATAT----- 292

  scaffold75|si     215471 GAGGTCAAAATCGTTAAAAATATTGAACGCTTGAATTAGAAATATTGAAC 215520
                              i v  ------ i ----   v v  ii ---ii i  vii -----
C rnd-1_family-        291 GAGATGAA------TGA----ATTCATCGTCT---CCAAAATCGT----- 260

  scaffold75|si     215521 GCTCAAAAATATTATGTACATCCATAATTGTTAGAACAATATTAATTTTT 215570
                                              i        i  ? i  -      -  iv v
C rnd-1_family-        259 GCTCAAAAATATTATGTACGTCCATAATCGTNAAAA-AATATT-ATCGTG 212

  scaffold75|si     215571 GGT----TTTATTGCAGCTCAAAAAATATTATATACGTCTATAATTGTTG 215616
                              ----  i   i v                i   i        i    
C rnd-1_family-        211 GGTTTCATTCATTACCGCTCAAAAAATATTATGTACATCTATAATCGTTG 162

  scaffold75|si     215617 AGAATT-TTTATGTCGTCAAATTATAAACGTCTATAATTGTTGAGAATTT 215665
                            i  v -  v vi    ---- i   i     - v   i   i i   v 
C rnd-1_family-        161 AAAAGTATTGAAATCGT----TCATAGACGTC-AAAATCGTTAAAAATAT 117

  scaffold75|si     215666 TTA-----TG-----TCGTCAATAGAAGTCAAAATTGTTAAAAAAATTGA 215705
                            v -----  -----  i        i        i        v     
C rnd-1_family-        116 TGAACGCTTGACAAATCATCAATAGAGGTCAAAATCGTTAAAAATATTGA 67

  scaffold75|si     215706 ATGCTATAAAATATGAGATGAATGAATTCGTCATCTCCAAAATTG--TGC 215753
                            i   --------    v i  --   --------------    --i  
C rnd-1_family-         66 ACGCT--------TGAGTTAAA--AAT--------------ATTGAACGC 41

  scaffold75|si     215754 TCAAAAAATATTATGAATGTCCATAA-AGGTAAAAAACATT 215793
                             -            v ii       -v v       i   
C rnd-1_family-         40 TC-AAAAATATTATGTACATCCATAATCGTTAAAAAATATT 1

Matrix = 20p43g.matrix
Kimura (with divCpGMod) = 21.00
Transitions / transversions = 1.97 (77/39)
Gap_init rate = 0.18 (118 / 664), avg. gap size = 1.14 (134 / 118)

3424 9.53 0.16 9.09 scaffold75|size1059443 215377 216011 (843498) C rnd-1_family-275#Unknown (0) 583 1 m_b531s001i72 182977

  scaffold75|si     215377 TCATGTACATCTATAATCATCATTGAAATATATTGAAATTGTCCATATAC 215426
                            i                i ---     vi         i  i    v  
C rnd-1_family-        583 TTATGTACATCTATAATCGT---TGAAAAGTATTGAAATCGTTCATAGAC 537

  scaffold75|si     215427 ATCAAGATCGTGAAATATTTTGAACACTTGAGAAATCATCAATAGAGGTC 215476
                                i     v   v  v            v                  
C rnd-1_family-        536 ATCAAAATCGTTAAAAATATTGAACACTTGACAAATCATCAATAGAGGTC 487

  scaffold75|si     215477 AAAATCGTTAAAAATATTGAACGCTTGAATTAGAAATATTGAACGCTCAA 215526
                                                       i   i                 
C rnd-1_family-        486 AAAATCGTTAAAAATATTGAACGCTTGAGTTAAAAATATTGAACGCTCAA 437

  scaffold75|si     215527 AAATATTATGTACATCCATAATTGTTAGAACAATATTAATTTTTGGTTTT 215576
                                                 i    i --      -            
C rnd-1_family-        436 AAATATTATGTACATCCATAATCGTTAAA--AATATT-ATTTTTGGTTTT 390

  scaffold75|si     215577 ATTGCAGCTCAAAAAATATTATATACGTCTATAATTGTTGAGAATTTTTA 215626
                                     --              i        i              
C rnd-1_family-        389 ATTGCAGCTC--AAAATATTATATACATCTATAATCGTTGAGAATTTTTA 342

  scaffold75|si     215627 TGTCGTCAAATTATAAACGTCTATAATTGTTGAGAATTTTTATGTCGTCA 215676
                           vi    i ----   i     - v   i   i -----------------
C rnd-1_family-        341 AATCGTTA----ATAGACGTC-AAAATCGTTAA----------------- 314

  scaffold75|si     215677 ATAGAAGTCAAAATTGTTAAAAAAATTGAATGCTATAAAATATGAGATGA 215726
                           ---------       ------------  i    i              
C rnd-1_family-        313 ---------AAAATTG------------AACGCTACAAAATATGAGATGA 285

  scaffold75|si     215727 ATGAATTCGTCATCTCCAAAATTGTGCTCAAAAAATATTATGAATGTCCA 215776
                                   i  i          i      -            v i     
C rnd-1_family-        284 ATGAATTCATCGTCTCCAAAATCGTGCTC-AAAAATATTATGTACGTCCA 236

  scaffold75|si     215777 TAAAGGT-AAAAAACATTATCGTGGGTTTCATTCATCACCGCTCAAAAAA 215825
                              vv  -      i                     i             
C rnd-1_family-        235 TAATCGTNAAAAAATATTATCGTGGGTTTCATTCATTACCGCTCAAAAAA 186

  scaffold75|si     215826 TATAATGTACATCTATAATCATTAAAAAATATTGAAATCGTTCATAGACA 215875
                              v                i  i    i                    i
C rnd-1_family-        185 TATTATGTACATCTATAATCGTTGAAAAGTATTGAAATCGTTCATAGACG 136

  scaffold75|si     215876 TCAAAATCGTTTAAAAATATTGAACACTTGACAAATCATCAATAGAGGTC 215925
                                    -               i                        
C rnd-1_family-        135 TCAAAATCG-TTAAAAATATTGAACGCTTGACAAATCATCAATAGAGGTC 87

  scaffold75|si     215926 AAAATCGTTAAAAATATTGAACAATTGAGTTAAAAATATTCAACACTAAA 215975
                                                 iv                v   i  v  
C rnd-1_family-         86 AAAATCGTTAAAAATATTGAACGCTTGAGTTAAAAATATTGAACGCTCAA 37

  scaffold75|si     215976 AATTATTGTACACATCCTTAATCATTAAATAGTATT 216011
                             v    i ii      v     i     v i    
C rnd-1_family-         36 AAATATTATGTACATCCATAATCGTTAAAAAATATT 1

Matrix = 20p43g.matrix
Kimura (with divCpGMod) = 7.52
Transitions / transversions = 2.06 (37/18)
Gap_init rate = 0.09 (54 / 634), avg. gap size = 1.00 (54 / 54)

963 21.49 7.49 11.00 scaffold75|size1059443 215595 216195 (843314) C rnd-1_family-275#Unknown (0) 583 2 m_b531s001i73 182977

  scaffold75|si     215595 TTATATACGTCTATAATTGTTGAGAATT-TTTATGTCGTCAAATTATAAA 215643
                               i   i        i     i  v -  v vi    ---- i   i 
C rnd-1_family-        583 TTATGTACATCTATAATCGTTGAAAAGTATTGAAATCGT----TCATAGA 538

  scaffold75|si     215644 CGTCTATAATTGTTGAGAATTTTTA-----TG-----TCGTCAATAGAAG 215683
                            i  v -   i   i i   v  v -----  -----  i        i 
C rnd-1_family-        537 CATCAA-AATCGTTAAAAATATTGAACACTTGACAAATCATCAATAGAGG 489

  scaffold75|si     215684 TCAAAATTGTTAAAAAAATTGAATGCTATAAAATATGAGATGAATGAATT 215733
                                  i        v      i   --------    v i  --   -
C rnd-1_family-        488 TCAAAATCGTTAAAAATATTGAACGCT--------TGAGTTAAA--AAT- 450

  scaffold75|si     215734 CGTCATCTCCAAAATTG--TGCTCAAAAAATATTATGAATGTCCATAAAG 215781
                           -------------    --i         -       v ii       vv
C rnd-1_family-        449 -------------ATTGAACGCTCAAAAA-TATTATGTACATCCATAATC 414

  scaffold75|si     215782 GTAAAAAACATTATCGTGGGTTTCATTCATCACCGCTCAAAAAATATAAT 215831
                             v     i     iv v     i   ----i v        --   v  
C rnd-1_family-        413 GTTAAAAATATTATTTTTGGTTTTATT----GCAGCTCAAAA--TATTAT 370

  scaffold75|si     215832 GTACATCTATAATCATTAAAAAATATTGAAATCGTTCATAGACATCAAAA 215881
                           i             i  i i  v -  v        v      i      
C rnd-1_family-        369 ATACATCTATAATCGTTGAGAATT-TTTAAATCGTTAATAGACGTCAAAA 321

  scaffold75|si     215882 TCGTTTAAAAATATTGAACACTTGACAAATCATCAATAGAGGTCAAAATC 215931
                              -       -       i  --     vi  -----   i v  ----
C rnd-1_family-        320 TCG-TTAAAAA-ATTGAACGCT--ACAAAATAT-----GAGATGAA---- 284

  scaffold75|si     215932 GTTAAAAATATTGAACAATTGAGTTAAAAATATTCAACACTAAAAATTAT 215981
                           -- i ----   --- -  i vv iv     vv ----i  v    v   
C rnd-1_family-        283 --TGA----ATT---C-ATCGTCTCCAAAATCGT----GCTCAAAAATAT 248

  scaffold75|si     215982 TGTACACATCCTTAATCATTAAATAGTATTATTTTTGGT----TTTATTG 216027
                            i ii  i   v     i ?   v i      iv v   ----  i   i
C rnd-1_family-        247 TATGTACGTCCATAATCGTNAAAAAATATTATCGTGGGTTTCATTCATTA 198

  scaffold75|si     216028 CAGCTCAACAAATATTACTTACATCTATAATTGTTGAGAATT-TTTAAAT 216076
                            v      v        iv            i     i  v -  v    
C rnd-1_family-        197 CCGCTCAAAAAATATTATGTACATCTATAATCGTTGAAAAGTATTGAAAT 148

  scaffold75|si     216077 TGTTAAGAGAAGTCAAAGTCATTAGAGA-AGTGAAAGCT--ATAAAATAT 216123
                           i   v v   v      i  i   i i - v    v   -- i   vi  
C rnd-1_family-        147 CGTTCATAGACGTCAAAATCGTTAAAAATATTGAACGCTTGACAAATCAT 98

  scaffold75|si     216124 -----GAG------ATGGATGA----ATTCAGCATCT---CCAAA---AT 216152
                           -----   ------  v v i ----   v i iii ---ii   ---  
C rnd-1_family-         97 CAATAGAGGTCAAAATCGTTAAAAATATTGAACGCTTGAGTTAAAAATAT 48

  scaffold75|si     216153 CG--TGCTCAAAAATATTATGCATGTCGATAACTG-TAAAAAATAT 216195
                           i --i                i ii  v    ii -          
C rnd-1_family-         47 TGAACGCTCAAAAATATTATGTACATCCATAATCGTTAAAAAATAT 2

Matrix = 20p43g.matrix
Kimura (with divCpGMod) = 21.31
Transitions / transversions = 1.45 (68/47)
Gap_init rate = 0.13 (79 / 600), avg. gap size = 1.38 (109 / 79)

3218 10.65 0.98 0.78 scaffold75|size1059443 215830 216340 (843169) C rnd-1_family-275#Unknown (2) 581 70 m_b531s001i74 182977

  scaffold75|si     215830 ATGTACATCTATAATCATTAAAAAATATTGAAATCGTTCATAGACATCAA 215879
                                           i  i    i                         
C rnd-1_family-        581 ATGTACATCTATAATCGTTGAAAAGTATTGAAATCGTTCATAGACATCAA 532

  scaffold75|si     215880 AATCGTTTAAAAATATTGAACACTTGACAAATCATCAATAGAGGTCAAAA 215929
                                  -                                          
C rnd-1_family-        531 AATCGTT-AAAAATATTGAACACTTGACAAATCATCAATAGAGGTCAAAA 483

  scaffold75|si     215930 TCGTTAAAAATATTGAACAATTGAGTTAAAAATATTCAACACTAAAAATT 215979
                                             iv                v   i  v    v 
C rnd-1_family-        482 TCGTTAAAAATATTGAACGCTTGAGTTAAAAATATTGAACGCTCAAAAAT 433

  scaffold75|si     215980 ATTGTACACATCCTTAATCATTAAATAGTATTATTTTTGGTTTTATTGCA 216029
                              i ii      v     i     - i                      
C rnd-1_family-        432 ATTATGTACATCCATAATCGTTAAA-AATATTATTTTTGGTTTTATTGCA 384

  scaffold75|si     216030 GCTCAACAAATATTACTTACATCTATAATTGTTGAGAATTTTTAAATTGT 216079
                                 --       iv            i                 i  
C rnd-1_family-        383 GCTCAA--AATATTATATACATCTATAATCGTTGAGAATTTTTAAATCGT 336

  scaffold75|si     216080 TAAGAGAAGTCAAAGTCATTAGAGAAGTGAAAGCTATAAAATATGAGATG 216129
                              v   v      i  i   i i  v    v    i             
C rnd-1_family-        335 TAATAGACGTCAAAATCGTTAAAAAATTGAACGCTACAAAATATGAGATG 286

  scaffold75|si     216130 GATGAATTCAGCATCTCCAAAATCGTGCTCAAAAATATTATGCATGTCGA 216179
                           i         v i                             i i   v 
C rnd-1_family-        285 AATGAATTCATCGTCTCCAAAATCGTGCTCAAAAATATTATGTACGTCCA 236

  scaffold75|si     216180 TAACTGT-AAAAAATATCATGGTGGGTTTCATTCATTACCAGTCAAAAAA 216228
                              ii  -         i  v                   iv        
C rnd-1_family-        235 TAATCGTNAAAAAATATTATCGTGGGTTTCATTCATTACCGCTCAAAAAA 186

  scaffold75|si     216229 TAGTATGTGCATCTATAATCATTG----GCGTTGAAAATGTGCATAGACA 216274
                             v     i           i   ---- ii      vi  v       i
C rnd-1_family-        185 TATTATGTACATCTATAATCGTTGAAAAGTATTGAAATCGTTCATAGACG 136

  scaffold75|si     216275 TCAAAATTGTTAAAAATATTGAAAAATTGACAAATCATCAATAGAGGTCA 216324
                                  i               viv                        
C rnd-1_family-        135 TCAAAATCGTTAAAAATATTGAACGCTTGACAAATCATCAATAGAGGTCA 86

  scaffold75|si     216325 AAATCGTTCAAAATAT 216340
                                   v       
C rnd-1_family-         85 AAATCGTTAAAAATAT 70

Matrix = 20p43g.matrix
Kimura (with divCpGMod) = 8.26
Transitions / transversions = 1.70 (34/20)
Gap_init rate = 0.01 (6 / 510), avg. gap size = 1.50 (9 / 6)


4561 9.64 4.00 0.69 scaffold75|size1059443 216340 217039 (842470) C rnd-1_family-87#Unknown (186) 860 138 m_b531s001i75 182978

  scaffold75|si     216340 TAGGTTATACGTTACGACGTGTGCATATTCTGGCCATGTTGGTTATAAAG 216389
                                               iii      i                  i 
C rnd-1_family-        860 TAGGTTATACGTTACGACGTACACATATTTTGGCCATGTTGGTTATAAGG 811

  scaffold75|si     216390 TACATTAAAAGCATGATTTTGGCAGAGAAAATGAATGTTGTGTTTTCATA 216439
                              iv i            v                 i            
C rnd-1_family-        810 TACGATGAAAGCATGATTTAGGCAGAGAAAATGAATGCTGTGTTTTCATA 761

  scaffold75|si     216440 TGGTCTCTCATGCATTTGCATTGAAAACAGTGTTTGGTGATGTATTTA-G 216488
                                 v      i                 v                - 
C rnd-1_family-        760 TGGTCTGTCATGCGTTTGCATTGAAAACAGTTTTTGGTGATGTATTTATG 711

  scaffold75|si     216489 TGGTGTGTTTAACCG-AAAACCATATTTGGTAATCCAGTCAGTGGTGTGA 216537
                                       v  -        v                        v
C rnd-1_family-        710 TGGTGTGTTTAAACGGAAAACCATTTTTGGTAATCCAGTCAGTGGTGTGT 661

  scaffold75|si     216538 CATTCTACTTACTGATCAATATTAAGATGTGAAAAATTAATGCTTTGTTA 216587
                                  v   v                         v      v     
C rnd-1_family-        660 CATTCTAATTAGTGATCAATATTAAGATGTGAAAAATGAATGCTGTGTTA 611

  scaffold75|si     216588 TCACATTGTAAG------GC-AGCGTTGGGTAATATGCTACAATTTTGCA 216630
                                       ------ i- i                           
C rnd-1_family-        610 TCACATTGTAAGTAATGAGTTAACGTTGGGTAATATGCTACAATTTTGCA 561

  scaffold75|si     216631 TTCATTCATCCAATTATGCTGAAAACCTTTTTCGGGTTAAACATTATGAT 216680
                               v v  v vv     i          ii ii     v  i   i   
C rnd-1_family-        560 TTCAGTGATGCTTTTATGTTGAAAACCTTCCTTAGGTTATACGTTACGAT 511

  scaffold75|si     216681 GTGCACAAACTCTGGCAATGTTGGTTATAAGGTA-ATTCAAAAAGCATCA 216729
                             i    v i i    v                 -i  --i       v 
C rnd-1_family-        510 GTACACATATTTTGGCCATGTTGGTTATAAGGTACGTT--GAAAGCATGA 463

  scaffold75|si     216730 TTTAGGCAGAGAAAACAAATGATGTGTTTTCATATGATCTGTCATGCATT 216779
                                           i    ?              i          i  
C rnd-1_family-        462 TTTAGGCAGAGAAAACGAATGNTGTGTTTTCATATGGTCTGTCATGCGTT 413

  scaffold75|si     216780 TGCATTGAAAACAGTATTTGGTGAACCGTAACATTTTTGGTGATACATTT 216829
                                          v                                  
C rnd-1_family-        412 TGCATTGAAAACAGTTTTTGGTGAACCGTAACATTTTTGGTGATACATTT 363

  scaffold75|si     216830 ACATGGTAAGTCTATGTTGAAAAATATTTTTGGGTGATATGCTGCCATTT 216879
                             i    iv                          i       i v    
C rnd-1_family-        362 ACGTGGTGCGTCTATGTTGAAAAATATTTTTGGGTAATATGCTACAATTT 313

  scaffold75|si     216880 TGCATTCAGTGATGCTTTGATGTTGAAAATGTTCCTTAGGTAATGCGATA 216929
                                             v          i           -  i  v  
C rnd-1_family-        312 TGCATTCAGTGATGCTTTTATGTTGAAAACGTTCCTTAGGT-ATACGTTA 264

  scaffold75|si     216930 TGACGTACACATATTTTGGCCATATTGGTTGAAAGGTACATTGAAAGCAT 216979
                           i       i              i      iv       iv         
C rnd-1_family-        263 CGACGTACGCATATTTTGGCCATGTTGGTTATAAGGTACGATGAAAGCAT 214

  scaffold75|si     216980 CATTTAGGCAGA-AAAATGAATGCTGTGTTTTCACAT------------- 217015
                           i           -                      i -------------
C rnd-1_family-        213 TATTTAGGCAGANAAAATGAATGCTGTGTTTTCACGTGGTCTGTCGTGCG 164

  scaffold75|si     217016 ----CGTTGAAAAATATTTTTGGGTGAT 217039
                           ----     -    i      -      
C rnd-1_family-        163 TTTGCGTTG-AAAACATTTTT-GGTGAT 138

Matrix = 20p43g.matrix
Kimura (with divCpGMod) = 8.44
Transitions / transversions = 1.48 (40/27)
Gap_init rate = 0.02 (13 / 699), avg. gap size = 2.54 (33 / 13)


1080 14.92 10.70 0.75 scaffold75|size1059443 216859 217101 (842408) rnd-1_family-39#Unknown 251 517 (667) m_b531s001i76 182979

  scaffold75|si     216859 TTGGGTGATATGCTGCCATTTTGCATTCAGTGATGCTTTGATGTTGAAAA 216908
                                 i       i v                      v          
  rnd-1_family-        251 TTGGGTAATATGCTACAATTTTGCATTCAGTGATGCTTTTATGTTGAAAA 300

  scaffold75|si     216909 TGTTCCTTAGGTAATGCGATATGACGTACACATATTTTGGCCATATTGGT 216958
                           iv          v  i  v  i                   ?  i     
  rnd-1_family-        301 CCTTCCTTAGGTTATACGTTACGACGTACACATATTTTGGCNATGTTGGT 350

  scaffold75|si     216959 TGAAAGGTACATTGAAAGCATCATTTAGGCAGA-AAAATGAATGCTGTGT 217007
                            iv       i          v           -    i     ?     
  rnd-1_family-        351 TATAAGGTACGTTGAAAGCATGATTTAGGCAGAGAAAACGAATGNTGTGT 400

  scaffold75|si     217008 TTTCACAT-----------CG-TTG----AAAAATATTTTTGGGTGATAT 217041
                                i  -----------  -   ----i    i v    v     - i
  rnd-1_family-        401 TTTCATATGGTCTGTCATGCGTTTGCATTGAAAACAGTTTTTGGTGA-AC 449

  scaffold75|si     217042 GCTGCCATTTTT-------CATTCA-GTGATGCTTTGATGTTG-AAAATG 217082
                           vv iv       -------    i -   i   v iv      -     i
  rnd-1_family-        450 CGTAACATTTTTGGTGATACATTTACGTGGTGCGTCTATGTTGAAAAATA 499

  scaffold75|si     217083 TTCCTTAGGTAATACGATA 217101
                             -i  i       i v  
  rnd-1_family-        500 TT-TTTGGGTAATATGCTA 517

Matrix = 20p43g.matrix
Kimura (with divCpGMod) = 15.51
Transitions / transversions = 1.40 (21/15)
Gap_init rate = 0.04 (9 / 242), avg. gap size = 3.11 (28 / 9)


4009 11.94 6.79 0.14 scaffold75|size1059443 217017 217679 (841830) C rnd-1_family-87#Unknown (115) 931 225 m_b531s001i77 182980

  scaffold75|si     217017 GTTGAAAAATATTTTTGGGTGATATGCTGCCATTTTTCATTCAGTGATGC 217066
                                               i       i v     v             
C rnd-1_family-        931 GTTGAAAAATATTTTTGGGTAATATGCTACAATTTTGCATTCAGTGATGC 882

  scaffold75|si     217067 TTTGATGTTGAAAATGTTCCTTAGGTAATACGATATGACATACACATATT 217116
                              v          i           v     v  i   i          
C rnd-1_family-        881 TTTTATGTTGAAAACGTTCCTTAGGTTATACGTTACGACGTACACATATT 832

  scaffold75|si     217117 TTGGCCATGTTGGTTGAAAGGTACATTGAAAGCATCATTTAGGCAGAACA 217166
                                          iv       iv         v           iv 
C rnd-1_family-        831 TTGGCCATGTTGGTTATAAGGTACGATGAAAGCATGATTTAGGCAGAGAA 782

  scaffold75|si     217167 AATGAATGCTGTGTTTTCACATCGTTTGTCATGCATTAGTA-TG-----A 217210
                                              i  v  i        i  v i -  ----- 
C rnd-1_family-        781 AATGAATGCTGTGTTTTCATATGGTCTGTCATGCGTTTGCATTGAAAACA 732

  scaffold75|si     217211 GTTT-------------------GTGTGTTTACATGGAGAACGA-TTTTG 217240
                               -------------------         v i   i   v -     
C rnd-1_family-        731 GTTTTTGGTGATGTATTTATGTGGTGTGTTTAAACGGAAAACCATTTTTG 682

  scaffold75|si     217241 GTAATACAGTCAGTGGTGTGTCATTCTAATTAGTGATCAATATTAAGATC 217290
                                v                                           v
C rnd-1_family-        681 GTAATCCAGTCAGTGGTGTGTCATTCTAATTAGTGATCAATATTAAGATG 632

  scaffold75|si     217291 TGAAAAATGAATGCTGTGTTATCAAATTGTAAGTCACAAGTTAAGGTTGA 217340
                                                   v         v ii      v    i
C rnd-1_family-        631 TGAAAAATGAATGCTGTGTTATCACATTGTAAGTAATGAGTTAACGTTGG 582

  scaffold75|si     217341 GTAATATGCTACAATTTTGCATTCAGTAATACTTTTGTGTTGAAAGCCTT 217390
                                                      i  i     i        i    
C rnd-1_family-        581 GTAATATGCTACAATTTTGCATTCAGTGATGCTTTTATGTTGAAAACCTT 532

  scaffold75|si     217391 CCTTATGCTATACGTTACAATGCTCACATATTTTGGCAATGTTTGTTATA 217440
                                v i          i   iv             v     v      
C rnd-1_family-        531 CCTTAGGTTATACGTTACGATGTACACATATTTTGGCCATGTTGGTTATA 482

  scaffold75|si     217441 A-GTACGTTGAGAGCATGATCTTTGGCAGAGAAAATGAATGATGTGTTTT 217489
                            -         i        -  v           i     ?        
C rnd-1_family-        481 AGGTACGTTGAAAGCATGAT-TTAGGCAGAGAAAACGAATGNTGTGTTTT 433

  scaffold75|si     217490 CATGTGACATGTCATGTGTTTGCATTGAAAACAATTGTTGGTGAACTGCA 217539
                              i  iiv       i                i  v         i i 
C rnd-1_family-        432 CATATGGTCTGTCATGCGTTTGCATTGAAAACAGTTTTTGGTGAACCGTA 383

  scaffold75|si     217540 ACATTATTGGGAATACATTTACATTGTGCACCTATTTTAAAAAATATTTT 217589
                                v    vi          i v    ii    v  i           
C rnd-1_family-        382 ACATTTTTGGTGATACATTTACGTGGTGCGTCTATGTTGAAAAATATTTT 333

  scaffold75|si     217590 TGGGCAATATGCTACAATT---------GTAATGCTCTTATTTTGAAACT 217630
                               i              ---------  i     i    v      vi
C rnd-1_family-        332 TGGGTAATATGCTACAATTTTGCATTCAGTGATGCTTTTATGTTGAAAAC 283

  scaffold75|si     217631 GTTC---------ACATTATGATATACACATGTTTTGGCCATGTTGGTTA 217671
                               ---------  i   i  ii   i   i                  
C rnd-1_family-        282 GTTCCTTAGGTATACGTTACGACGTACGCATATTTTGGCCATGTTGGTTA 233

  scaffold75|si     217672 TAAGGTAC 217679
                                   
C rnd-1_family-        232 TAAGGTAC 225

Matrix = 20p43g.matrix
Kimura (with divCpGMod) = 10.33
Transitions / transversions = 1.55 (48/31)
Gap_init rate = 0.01 (8 / 662), avg. gap size = 5.75 (46 / 8)


631 18.58 0.88 0.00 scaffold75|size1059443 217680 217792 (841717) C rnd-1_family-291#Unknown (913) 326 213 m_b531s001i78 182981

  scaffold75|si     217680 ACATCTTACCAATAG-GGAAACATTGAATTTCCAACTCACCATGCCACGA 217728
                              v        i  -ii    iv      i   v v ii i    ii  
C rnd-1_family-        326 ACAACTTACCAACAGCAAAAACGGTGAATTCCCATCACGTCGTGCCGTGA 277

  scaffold75|si     217729 CGAAAAATGTAACAAAATTGGTATGGTGGTTGAGGGATTTGTTCTCCCAC 217778
                            i                   i        v ?      i         ?
C rnd-1_family-        276 CAAAAAATGTAACAAAATTGGCATGGTGGTGGNGGGATTCGTTCTCCCAN 227

  scaffold75|si     217779 AATACCATGAATTG 217792
                                v i    i 
C rnd-1_family-        226 AATACGACGAATCG 213

Matrix = 20p43g.matrix
Kimura (with divCpGMod) = 14.70
Transitions / transversions = 2.50 (15/6)
Gap_init rate = 0.01 (1 / 112), avg. gap size = 1.00 (1 / 1)


1406 11.57 4.12 0.40 scaffold75|size1059443 217746 217988 (841521) rnd-1_family-39#Unknown 589 840 (344) m_b531s001i79 182979

  scaffold75|si     217746 TTGGT-ATGGTGGTTGAGGGATTTGT-------TCTCCCACAATACCATG 217787
                               i-   v      - v   v   ------- v v ?   v iv    
  rnd-1_family-        589 TTGGCCATGTTGGTTG-GTGATGTGTCTAACCTTATACNACATTGACATG 637

  scaffold75|si     217788 AAT--TGTTTTTTGGTGATCAGTGTATGTGTTGCATTTATTAGAAATCAT 217835
                             v--i                 v  i       i               
  rnd-1_family-        638 AAAAACGTTTTTTGGTGATCAGTCTACGTGTTGCGTTTATTAGAAATCAT 687

  scaffold75|si     217836 TTTTGGGTTTGCAATAGAGTTGAAATCAATTGTGATGTCCTTCAAGTTGC 217885
                                       i            v      i      v         i
  rnd-1_family-        688 TTTTGGGTTTGCGATAGAGTTGAAAACAATTGCGATGTCGTTCAAGTTGT 737

  scaffold75|si     217886 AACTAGTGTTGTGTTATTTGCTGTTGACACGGTCGCTGTTCATTTGATTG 217935
                             v            v     i        v    i              
  rnd-1_family-        738 AAGTAGTGTTGTGTTCTTTGCCGTTGACACCGTCGTTGTTCATTTGATTG 787

  scaffold75|si     217936 TTGTGTGGGTTTCCATTGCCAGCGGCCATTGTTGTCGTTAATTTGATTGT 217985
                                         i              i  i          i      
  rnd-1_family-        788 TTGTGTGGGTTTCCGTTGCCAGCGGCCATCGTCGTCGTTAATTCGATTGT 837

  scaffold75|si     217986 TGT 217988
                              
  rnd-1_family-        838 TGT 840

Matrix = 20p43g.matrix
Kimura (with divCpGMod) = 8.33
Transitions / transversions = 1.00 (14/14)
Gap_init rate = 0.02 (4 / 242), avg. gap size = 2.75 (11 / 4)

1660 8.94 1.22 0.00 scaffold75|size1059443 217791 218036 (841473) rnd-1_family-642#Unknown 1 249 (4) m_b531s001i80 182979

  scaffold75|si     217791 TGTTTTTTGGTGATCAGTGTATGTGTTGCATTTATTAGAAATCATTTTTG 217840
                                                i       i                    
  rnd-1_family-          1 TGTTTTTTGGTGATCAGTGTACGTGTTGCGTTTATTAGAAATCATTTTTG 50

  scaffold75|si     217841 GGTTTGCAATAGAGTTGAAATCAATTGTGATGTCCTTCAAGTTGCAACTA 217890
                                  i            v      i      v         i  v  
  rnd-1_family-         51 GGTTTGCGATAGAGTTGAAAACAATTGCGATGTCGTTCAAGTTGTAAGTA 100

  scaffold75|si     217891 GTGTTGTGTTATTTGCTGTTGACACGGTCGCTGTTCATTTGATTGTTGTG 217940
                                     v     i        v    i                   
  rnd-1_family-        101 GTGTTGTGTTCTTTGCCGTTGACACCGTCGTTGTTCATTTGATTGTTGTG 150

  scaffold75|si     217941 TGGGTTTCCATTGCCAGCGGCCATTGTTGTCGTTAATTTGATTGTTGT-T 217989
                                    i      ?       i  i                    - 
  rnd-1_family-        151 TGGGTTTCCGTTGCCANCGGCCATCGTCGTCGTTAATTTGATTGTTGTGT 200

  scaffold75|si     217990 TTTACAATGCTGCCAACATCGTTTTTA--TTGATTGTTGCATGGGTTTC 218036
                            v v iv        v i         --           i        
  rnd-1_family-        201 TGTTCGTTGCTGCCATCGTCGTTTTTAATTTGATTGTTGCGTGGGTTTC 249

Matrix = 20p43g.matrix
Kimura (with divCpGMod) = 5.11
Transitions / transversions = 1.44 (13/9)
Gap_init rate = 0.01 (2 / 245), avg. gap size = 1.50 (3 / 2)


537 12.79 1.16 0.00 scaffold75|size1059443 218095 218180 (841329) C rnd-1_family-291#Unknown (781) 458 372 m_b531s001i81 182982

  scaffold75|si     218095 TGTTGTGTC-GTGTCACCCTGTAATGACGTTCTTGAGTCACAGGACAACA 218143
                            i  i    -i        iv ?vi  v         ?           ?
C rnd-1_family-        458 TATTATGTCTATGTCACCCCCTNCCGAAGTTCTTGAGNCACAGGACAACN 409

  scaffold75|si     218144 CGGAGGAAGCCGAAGGAGAAGAAGACAACATAGTTCA 218180
                           i                             i i    
C rnd-1_family-        408 TGGAGGAAGCCGAAGGAGAAGAAGACAACACAATTCA 372

Matrix = 20p43g.matrix
Kimura (with divCpGMod) = 13.49
Transitions / transversions = 2.67 (8/3)
Gap_init rate = 0.01 (1 / 85), avg. gap size = 1.00 (1 / 1)


3256 5.52 1.84 0.00 scaffold75|size1059443 218189 218623 (840886) C rnd-1_family-446#Unknown (0) 443 1 m_b531s001i82 182983

  scaffold75|si     218189 TTGACAGAGTGCATGCAATCTTGACTTGCGTTGAAAT-TTTCAGGCAGTA 218237
                                i          iv   v               -    ?       
C rnd-1_family-        443 TTGACGGAGTGCATGCGCTCTGGACTTGCGTTGAAATCTTTCNGGCAGTA 394

  scaffold75|si     218238 CATTGAAATAATTTTGGTGGTGTGGTATGCGTTGTCGAACTGTGGTGTGT 218287
                            i       ?                                       i
C rnd-1_family-        393 CGTTGAAATNATTTTGGTGGTGTGGTATGCGTTGTCGAACTGTGGTGTGC 344

  scaffold75|si     218288 GTGCTTTTAGAACAAATCATTTTAGTACAAACTTACGTTGAAATCTTTTT 218337
                               ?                   v                         
C rnd-1_family-        343 GTGCNTTTAGAACAAATCATTTTACTACAAACTTACGTTGAAATCTTTTT 294

  scaffold75|si     218338 GGCGGTACATTAAAATTATTTTGGTGGTGTGATGTGCGTTGTTATAAACT 218387
                                      i                                   iv 
C rnd-1_family-        293 GGCGGTACATTGAAATTATTTTGGTGGTGTGATGTGCGTTGTTATAAGGT 244

  scaffold75|si     218388 AGTGCA-GCGTTTAGAAAAAA-ATATTAATACAAACTTACATTGAACTTC 218435
                                i-              -  v               i         
C rnd-1_family-        243 AGTGCGTGCGTTTAGAAAAAACATTTTAATACAAACTTACGTTGAACTTC 194

  scaffold75|si     218436 TTTTGGCGATATGTTGAAAAAATTTTGGTGGTATGATGTGCGTTGTTATT 218485
                                   i  i        v                             
C rnd-1_family-        193 TTTTGGCGGTACGTTGAAAATATTTTGGTGGTATGATGTGCGTTGTTATT 144

  scaffold75|si     218486 CGGAAGTGCGTGCGTTTAGAAAAAAATATTTTTCGCCCAGTCTTCTGTCA 218535
                                                                  v        ? 
C rnd-1_family-        143 CGGAAGTGCGTGCGTTTAGAAAAAAATATTTTTCGCCCATTCTTCTGTNA 94

  scaffold75|si     218536 GAG-GTAT---ACTAAGAGGTATTTTGGATGCCCTCTGGACTTACGTTGA 218581
                              - i  --- v    v              v  ?i             
C rnd-1_family-         93 GAGTGCATTTAAATAAGTGGTATTTTGGATGCGCTNCGGACTTACGTTGA 44

  scaffold75|si     218582 AATC-TTTTGGCAGTACGTTGAAATTATTTTTTCGGCATTGAT 218623
                               -                            i   i     
C rnd-1_family-         43 AATCTTTTTGGCAGTACGTTGAAATTATTTTTTTGGCGTTGAT 1

Matrix = 20p43g.matrix
Kimura (with divCpGMod) = 3.79
Transitions / transversions = 1.40 (14/10)
Gap_init rate = 0.01 (6 / 434), avg. gap size = 1.33 (8 / 6)

1723 14.44 3.33 10.71 scaffold75|size1059443 218318 218767 (840742) C rnd-1_family-446#Unknown (23) 420 1 m_b531s001i83 182983

  scaffold75|si     218318 ACTTACGTTGAAATCTTTTTGGCGGTACATTAAAATTATTTTGGTGGTGT 218367
                               i             i?   i    i  i    ?             
C rnd-1_family-        420 ACTTGCGTTGAAATCTTTCNGGCAGTACGTTGAAATNATTTTGGTGGTGT 371

  scaffold75|si     218368 GATGTGCGTTGTTATAAACTA----GTGCA-GCGTTTAGAAAAAA--ATA 218410
                            i i        ii--    i----    i-  ?       v   --  v
C rnd-1_family-        370 GGTATGCGTTGTCG--AACTGTGGTGTGCGTGCNTTTAGAACAAATCATT 323

  scaffold75|si     218411 TTAATACAAACTTACATTGAACTTCTTTTGGCGATATGTTGAAAAAATTT 218460
                              v           i     v ii        i  ii      vv    
C rnd-1_family-        322 TTACTACAAACTTACGTTGAAATCTTTTTGGCGGTACATTGAAATTATTT 273

  scaffold75|si     218461 TGGTGGTATGATGTGCGTTGTTATTCGGAAGTGCGTGCGTTTAGAAAAAA 218510
                                  i                vv  v                 -   
C rnd-1_family-        272 TGGTGGTGTGATGTGCGTTGTTATAAGGTAGTGCGTGCGTTTAGAA-AAA 224

  scaffold75|si     218511 ATATTTTTCGCCCAGTCTTCTGTCAGAGGTATACTAAGAGGTATTTTGGA 218560
                            i     ------ ----------------    -- i vv  iv   i 
C rnd-1_family-        223 ACATTTT------A----------------ATAC--AAACTTACGTTGAA 198

  scaffold75|si     218561 TGCCCTCTGGACTTACGTTG-AAATCTTTTGGCAGTACGTTGAAATTATT 218609
                           ivi i i   vvv       -    v      ii   ---   --- i -
C rnd-1_family-        197 CTTCTTTTGGCGGTACGTTGAAAATATTTTGGTGGTA---TGA---TGT- 155

  scaffold75|si     218610 TTTTCGGCATTGATATGTATTGTCCAACTGTGTGCATTT--AAAAAAATA 218657
                           ------  i   v   --- i --v  v  i    i   --         
C rnd-1_family-        154 ------GCGTTGTTAT---TCG--GAAGTGCGTGCGTTTAGAAAAAAATA 116

  scaffold75|si     218658 TTTTTCGCCCAGTCTTCTGTCAGAG-GTAT---AATAAGAGGTATTTTGG 218703
                                      v        ?    - i  ---      v          
C rnd-1_family-        115 TTTTTCGCCCATTCTTCTGTNAGAGTGCATTTAAATAAGTGGTATTTTGG 66

  scaffold75|si     218704 ATGCCCTCTGGACTTACGTTGAAATC-TTTTGGCAGTACGTTGAAATTAT 218752
                               v  ?i                 -                       
C rnd-1_family-         65 ATGCGCTNCGGACTTACGTTGAAATCTTTTTGGCAGTACGTTGAAATTAT 16

  scaffold75|si     218753 TTTTTTGGCGTTGAT 218767
                                          
C rnd-1_family-         15 TTTTTTGGCGTTGAT 1

Matrix = 20p43g.matrix
Kimura (with divCpGMod) = 13.41
Transitions / transversions = 1.52 (35/23)
Gap_init rate = 0.12 (53 / 449), avg. gap size = 1.13 (60 / 53)

497 12.49 9.52 0.88 scaffold75|size1059443 218701 218805 (840704) C rnd-1_family-279#Unknown (708) 158 45 m_b531s001i84 182983

  scaffold75|si     218701 TGGATGCCCTCTGGACTTACGTTGAAATCTTTT-GGCAGTACGTTGAAAT 218749
                             v    v    ?                    -   i            
C rnd-1_family-        158 TGCATGCACTCTNGACTTACGTTGAAATCTTTTTGGCGGTACGTTGAAAT 109

  scaffold75|si     218750 TATTTTTTTGGCGTTGATATGTATTGTCCAACTGT-GTGCA-------TT 218791
                                 vv   i -    i  ii     v      -    i-------  
C rnd-1_family-        108 TATTTTGGTGGTG-TGATGTGCGTTGTCGAACTGTGGTGCGCGTGCGTTT 60

  scaffold75|si     218792 AAAAAAAAT-ATTTT 218805
                            i  v    -     
C rnd-1_family-         59 AGAACAAATCATTTT 45

Matrix = 20p43g.matrix
Kimura (with divCpGMod) = 10.63
Transitions / transversions = 1.17 (7/6)
Gap_init rate = 0.05 (5 / 104), avg. gap size = 2.20 (11 / 5)

1969 7.59 3.78 0.33 scaffold75|size1059443 218715 219005 (840504) C rnd-1_family-433#Unknown (160) 303 3 m_b531s001i85 182983

  scaffold75|si     218715 ACTTACGTTGAAAT-CTTTTGGCAGTACGTTGAAATTATTTTTTTGGCGT 218763
                                       v -        i           ?      vv   i  
C rnd-1_family-        303 ACTTACGTTGAACTTCTTTTGGCGGTACGTTGAAANTATTTTGGTGGTGT 254

  scaffold75|si     218764 TGATATGTATTGTC---C--AACTGTGTGCATT--AAAAAAAATATTTTT 218806
                           -   i  ii    i--- --? v  i    i  --i              
C rnd-1_family-        253 -GATGTGCGTTGTTATTCGGNAGTGCGTGCGTTTAGAAAAAAATATTTTT 205

  scaffold75|si     218807 CGCCCAGTCTTCTGTCAGAGGTATAATAAGAGGTATTTTGGATGCGCTCT 218856
                                 v                       v                  i
C rnd-1_family-        204 CGCCCATTCTTCTGTCAGAGGTATAATAAGTGGTATTTTGGATGCGCTCC 155

  scaffold75|si     218857 GGACTTACGTTGAAATCTTTTGGCAGTACGTTGAAATTACTTTTTTGGCG 218906
                                                                  i   v?     
C rnd-1_family-        154 GGACTTACGTTGAAATCTTTTGGCAGTACGTTGAAATTATTTTGNTGGCG 105

  scaffold75|si     218907 TTGATATGTATTGTCCAACT---GTGTGTGTGCATTTAGAACAAATCATT 218953
                                   ii     v    ---     i    ?                
C rnd-1_family-        104 TTGATATGCGTTGTCGAACTGTGGTGTGCGTGCNTTTAGAACAAATCATT 55

  scaffold75|si     218954 TTACTACAAACTTACGTTGAAATCTTTTTGGCGGTACATTGAAATTATTT 219003
                                                                             
C rnd-1_family-         54 TTACTACAAACTTACGTTGAAATCTTTTTGGCGGTACATTGAAATTATTT 5

  scaffold75|si     219004 TG 219005
                             
C rnd-1_family-          4 TG 3

Matrix = 20p43g.matrix
Kimura (with divCpGMod) = 5.63
Transitions / transversions = 1.75 (14/8)
Gap_init rate = 0.02 (6 / 290), avg. gap size = 2.00 (12 / 6)

2178 8.99 14.78 0.23 scaffold75|size1059443 218845 219223 (840286) C rnd-1_family-446#Unknown (9) 434 1 m_b531s001i86 182983

  scaffold75|si     218845 TGGATGCGCTCTGGACTTACGTTGAAATCTTT-TGGCAGTACGTTGAAAT 218893
                             v               i             -?                
C rnd-1_family-        434 TGCATGCGCTCTGGACTTGCGTTGAAATCTTTCNGGCAGTACGTTGAAAT 385

  scaffold75|si     218894 TACTTTTTTGGCGTTGATATGTATTGTCCAACTGTG---TGTGTGCATTT 218940
                           ? i   vv   i  - i    ii     v       ---  i    ?   
C rnd-1_family-        384 NATTTTGGTGGTGT-GGTATGCGTTGTCGAACTGTGGTGTGCGTGCNTTT 336

  scaffold75|si     218941 AGAACAAATCATTTTACTACAAACTTACG--------------------- 218969
                                                        ---------------------
C rnd-1_family-        335 AGAACAAATCATTTTACTACAAACTTACGTTGAAATCTTTTTGGCGGTAC 286

  scaffold75|si     218970 -TTGAAATCTTTTTGGCGGTACATTG-AAATTATTTT--GGTGGTGTG-- 219013
                           -       iv      i   iiiv  -ivi  i  v --   i   i --
C rnd-1_family-        285 ATTGAAATTATTTTGGTGGTGTGATGTGCGTTGTTATAAGGTAGTGCGTG 236

  scaffold75|si     219014 --------------------ATGCAAACTTACATTGAACTTCTTTTGGCG 219043
                           --------------------  i         i                 
C rnd-1_family-        235 CGTTTAGAAAAAACATTTTAATACAAACTTACGTTGAACTTCTTTTGGCG 186

  scaffold75|si     219044 ATACGTTGAAAATATTTTGGTGGTATGATGTGCGTTGTTATTTGGAAGTG 219093
                           i                                         i       
C rnd-1_family-        185 GTACGTTGAAAATATTTTGGTGGTATGATGTGCGTTGTTATTCGGAAGTG 136

  scaffold75|si     219094 CGTGCGTTTAGAAAAAAATATTTTTCGCCCAGTCTTCTGTCAGAG-GTAT 219142
                                                          v        ?    - i  
C rnd-1_family-        135 CGTGCGTTTAGAAAAAAATATTTTTCGCCCATTCTTCTGTNAGAGTGCAT 86

  scaffold75|si     219143 ---AATAAGAGGTATTTTGGATGCGCTCTAGACTTACGTTGAAATC-TTT 219188
                           ---      v                 ?ii                -   
C rnd-1_family-         85 TTAAATAAGTGGTATTTTGGATGCGCTNCGGACTTACGTTGAAATCTTTT 36

  scaffold75|si     219189 TGGCAGTACGTTGAAATTATTTTTTTGGCGTTGAT 219223
                                                              
C rnd-1_family-         35 TGGCAGTACGTTGAAATTATTTTTTTGGCGTTGAT 1

Matrix = 20p43g.matrix
Kimura (with divCpGMod) = 7.81
Transitions / transversions = 2.40 (24/10)
Gap_init rate = 0.03 (11 / 378), avg. gap size = 5.18 (57 / 11)

2599 7.82 13.20 0.00 scaffold75|size1059443 218911 219319 (840190) C rnd-1_family-433#Unknown (0) 463 1 m_b531s001i87 182983

  scaffold75|si     218911 TATGTATTGTCCAACTGTG---TGTGTGCATTTAGAACAAATCATTTTAC 218957
                               ii     v       ---  i    ?                    
C rnd-1_family-        463 TATGCGTTGTCGAACTGTGGTGTGCGTGCNTTTAGAACAAATCATTTTAC 414

  scaffold75|si     218958 TACAAACT----------------------TACGTTGAAATCTTTTTGGC 218985
                                   ----------------------   i       iv      i
C rnd-1_family-        413 TACAAACTTACGTTGAAATCTTTTTGGCGGTACATTGAAATTATTTTGGT 364

  scaffold75|si     218986 GGTACATTG-AAATTATTTT--GGTGGTGTG------------------- 219013
                              iiiv  -ivi  i  v --?  i   i -------------------
C rnd-1_family-        363 GGTGTGATGTGCGTTGTTATAANGTAGTGCGTGCGTTTAGAAAAAATCAT 314

  scaffold75|si     219014 ----ATGCAAACTTACATTGAACTTCTTTTGGCGATACGTTGAAAATATT 219059
                           ----  i         i                 i          ?    
C rnd-1_family-        313 TTTAATACAAACTTACGTTGAACTTCTTTTGGCGGTACGTTGAAANTATT 264

  scaffold75|si     219060 TTGGTGGTATGATGTGCGTTGTTATTTGGAAGTGCGTGCGTTTAGAAAAA 219109
                                   i                 i  ?                    
C rnd-1_family-        263 TTGGTGGTGTGATGTGCGTTGTTATTCGGNAGTGCGTGCGTTTAGAAAAA 214

  scaffold75|si     219110 AATATTTTTCGCCCAGTCTTCTGTCAGAGGTATAATAAGAGGTATTTTGG 219159
                                          v                       v          
C rnd-1_family-        213 AATATTTTTCGCCCATTCTTCTGTCAGAGGTATAATAAGTGGTATTTTGG 164

  scaffold75|si     219160 ATGCGCTCTAGACTTACGTTGAAATCTTTTGGCAGTACGTTGAAATTATT 219209
                                   ii                                        
C rnd-1_family-        163 ATGCGCTCCGGACTTACGTTGAAATCTTTTGGCAGTACGTTGAAATTATT 114

  scaffold75|si     219210 TTTTTGGCGTTGATATGTATTGTCCAACT---GTGTGCGTGCATTTAGAA 219256
                             v?             ii     v    ---          ?       
C rnd-1_family-        113 TTGNTGGCGTTGATATGCGTTGTCGAACTGTGGTGTGCGTGCNTTTAGAA 64

  scaffold75|si     219257 CAAATCATTTTACTACAAACTTACGTTGAAATCTTTTTGGCGGTACATTG 219306
                                                                             
C rnd-1_family-         63 CAAATCATTTTACTACAAACTTACGTTGAAATCTTTTTGGCGGTACATTG 14

  scaffold75|si     219307 AAATTATTTTGTT 219319
                                        
C rnd-1_family-         13 AAATTATTTTGTT 1

Matrix = 20p43g.matrix
Kimura (with divCpGMod) = 6.37
Transitions / transversions = 2.56 (23/9)
Gap_init rate = 0.02 (7 / 408), avg. gap size = 7.71 (54 / 7)

2108 9.25 14.78 0.23 scaffold75|size1059443 219157 219535 (839974) C rnd-1_family-446#Unknown (9) 434 1 m_b531s001i88 182983

  scaffold75|si     219157 TGGATGCGCTCTAGACTTACGTTGAAATCTTT-TGGCAGTACGTTGAAAT 219205
                             v         i     i             -?                
C rnd-1_family-        434 TGCATGCGCTCTGGACTTGCGTTGAAATCTTTCNGGCAGTACGTTGAAAT 385

  scaffold75|si     219206 TATTTTTTTGGCGTTGATATGTATTGTCCAACTGTG---TGCGTGCATTT 219252
                           ?     vv   i  - i    ii     v       ---       ?   
C rnd-1_family-        384 NATTTTGGTGGTGT-GGTATGCGTTGTCGAACTGTGGTGTGCGTGCNTTT 336

  scaffold75|si     219253 AGAACAAATCATTTTACTACAAACT----------------------TAC 219280
                                                    ----------------------   
C rnd-1_family-        335 AGAACAAATCATTTTACTACAAACTTACGTTGAAATCTTTTTGGCGGTAC 286

  scaffold75|si     219281 GTTGAAATCTTTTTGGCGGTA-------CATTG----AAATTATTTTGT- 219318
                           i       iv      i   i------- i   ----  iv  v vi  -
C rnd-1_family-        285 ATTGAAATTATTTTGGTGGTGTGATGTGCGTTGTTATAAGGTAGTGCGTG 236

  scaffold75|si     219319 ----TGG---------TGTGATGCAAACTTACATTGAACTTCTTTTGGCG 219355
                           ---- i --------- v i  i         i                 
C rnd-1_family-        235 CGTTTAGAAAAAACATTTTAATACAAACTTACGTTGAACTTCTTTTGGCG 186

  scaffold75|si     219356 ATACGTTGAAAATATTTTGGTGGTATGATGTGTGTTGTTATTCGGAAGTG 219405
                           i                               i                 
C rnd-1_family-        185 GTACGTTGAAAATATTTTGGTGGTATGATGTGCGTTGTTATTCGGAAGTG 136

  scaffold75|si     219406 CGTGCGTTTAGAAAAAAATATTTTTCGTCCTGTCTTCTGTCAGAG-GTAT 219454
                                                      i  vv        ?    - i  
C rnd-1_family-        135 CGTGCGTTTAGAAAAAAATATTTTTCGCCCATTCTTCTGTNAGAGTGCAT 86

  scaffold75|si     219455 ---AATAAGAGGTATTTTGGATGCGCTCTGGACTTACGTTGAAATC-TTT 219500
                           ---      v                 ?i                 -   
C rnd-1_family-         85 TTAAATAAGTGGTATTTTGGATGCGCTNCGGACTTACGTTGAAATCTTTT 36

  scaffold75|si     219501 TGGCAGTACGTTGAAATTATTTTCTTGGCGTTGAT 219535
                                                  i           
C rnd-1_family-         35 TGGCAGTACGTTGAAATTATTTTTTTGGCGTTGAT 1

Matrix = 20p43g.matrix
Kimura (with divCpGMod) = 8.40
Transitions / transversions = 1.92 (23/12)
Gap_init rate = 0.03 (12 / 378), avg. gap size = 4.75 (57 / 12)

2542 8.07 13.20 0.00 scaffold75|size1059443 219223 219631 (839878) C rnd-1_family-433#Unknown (0) 463 1 m_b531s001i89 182983

  scaffold75|si     219223 TATGTATTGTCCAACTGTG---TGCGTGCATTTAGAACAAATCATTTTAC 219269
                               ii     v       ---       ?                    
C rnd-1_family-        463 TATGCGTTGTCGAACTGTGGTGTGCGTGCNTTTAGAACAAATCATTTTAC 414

  scaffold75|si     219270 TACAAACT----------------------TACGTTGAAATCTTTTTGGC 219297
                                   ----------------------   i       iv      i
C rnd-1_family-        413 TACAAACTTACGTTGAAATCTTTTTGGCGGTACATTGAAATTATTTTGGT 364

  scaffold75|si     219298 GGTA-------CATTGAAATTATTTTGTTGGTGTG--------------- 219325
                              i------- i   vv  v ?v v  vv   i ---------------
C rnd-1_family-        363 GGTGTGATGTGCGTTGTTATAANGTAGTGCGTGCGTTTAGAAAAAATCAT 314

  scaffold75|si     219326 ----ATGCAAACTTACATTGAACTTCTTTTGGCGATACGTTGAAAATATT 219371
                           ----  i         i                 i          ?    
C rnd-1_family-        313 TTTAATACAAACTTACGTTGAACTTCTTTTGGCGGTACGTTGAAANTATT 264

  scaffold75|si     219372 TTGGTGGTATGATGTGTGTTGTTATTCGGAAGTGCGTGCGTTTAGAAAAA 219421
                                   i       i            ?                    
C rnd-1_family-        263 TTGGTGGTGTGATGTGCGTTGTTATTCGGNAGTGCGTGCGTTTAGAAAAA 214

  scaffold75|si     219422 AATATTTTTCGTCCTGTCTTCTGTCAGAGGTATAATAAGAGGTATTTTGG 219471
                                      i  vv                       v          
C rnd-1_family-        213 AATATTTTTCGCCCATTCTTCTGTCAGAGGTATAATAAGTGGTATTTTGG 164

  scaffold75|si     219472 ATGCGCTCTGGACTTACGTTGAAATCTTTTGGCAGTACGTTGAAATTATT 219521
                                   i                                         
C rnd-1_family-        163 ATGCGCTCCGGACTTACGTTGAAATCTTTTGGCAGTACGTTGAAATTATT 114

  scaffold75|si     219522 TTCTTGGCGTTGATATGTATTGTCCAACT---GTGTGCGTGCATTTAGAA 219568
                             v?             ii     v    ---          ?       
C rnd-1_family-        113 TTGNTGGCGTTGATATGCGTTGTCGAACTGTGGTGTGCGTGCNTTTAGAA 64

  scaffold75|si     219569 CATATCATTTTACTACAAACTTACGTTGAAATCTTTTTGGCAGTACATTG 219618
                             v                                      i        
C rnd-1_family-         63 CAAATCATTTTACTACAAACTTACGTTGAAATCTTTTTGGCGGTACATTG 14

  scaffold75|si     219619 AAATTATTTTGTT 219631
                                        
C rnd-1_family-         13 AAATTATTTTGTT 1

Matrix = 20p43g.matrix
Kimura (with divCpGMod) = 6.64
Transitions / transversions = 1.20 (18/15)
Gap_init rate = 0.01 (6 / 408), avg. gap size = 9.00 (54 / 6)

1406 11.06 16.77 0.84 scaffold75|size1059443 219469 219778 (839731) C rnd-1_family-446#Unknown (9) 434 76 m_b531s001i90 182983

  scaffold75|si     219469 TGGATGCGCTCTGGACTTACGTTGAAATCTTT-TGGCAGTACGTTGAAAT 219517
                             v               i             -?                
C rnd-1_family-        434 TGCATGCGCTCTGGACTTGCGTTGAAATCTTTCNGGCAGTACGTTGAAAT 385

  scaffold75|si     219518 TATTTTCTTGGCGTTGATATGTATTGTCCAACTGTG---TGCGTGCATTT 219564
                           ?     vv   i  - i    ii     v       ---       ?   
C rnd-1_family-        384 NATTTTGGTGGTGT-GGTATGCGTTGTCGAACTGTGGTGTGCGTGCNTTT 336

  scaffold75|si     219565 AGAACATATCA-TTT--TAC-----TAC----AAA-CTT---------AC 219592
                                 v    -   --   -----   ----   -   ---------  
C rnd-1_family-        335 AGAACAAATCATTTTACTACAAACTTACGTTGAAATCTTTTTGGCGGTAC 286

  scaffold75|si     219593 GTTGAAATCTTTTTGGCAGTA-------CATTG----AAATTATTTTGT- 219630
                           i       iv      ii  i------- i   ----  iv  v vi  -
C rnd-1_family-        285 ATTGAAATTATTTTGGTGGTGTGATGTGCGTTGTTATAAGGTAGTGCGTG 236

  scaffold75|si     219631 ----TGG---------TGTGATGCAAACTTACATTGAACTTCTTTTGGCG 219667
                           ---- i --------- v i  i         i                 
C rnd-1_family-        235 CGTTTAGAAAAAACATTTTAATACAAACTTACGTTGAACTTCTTTTGGCG 186

  scaffold75|si     219668 ATACGTTGAAAATATTTTGGTGGTATGATGTGCGTTGTT-TTCGGAAGTG 219716
                           i                                      -          
C rnd-1_family-        185 GTACGTTGAAAATATTTTGGTGGTATGATGTGCGTTGTTATTCGGAAGTG 136

  scaffold75|si     219717 CGTGCGTTTAGAAAAAAATATTTTTCGCCCAGTCTTCTGTCAGGAAGAAC 219766
                                                          v        ?  --  vi 
C rnd-1_family-        135 CGTGCGTTTAGAAAAAAATATTTTTCGCCCATTCTTCTGTNAG--AGTGC 88

  scaffold75|si     219767 AGGTAAATATGT 219778
                            vv      v  
C rnd-1_family-         87 ATTTAAATAAGT 76

Matrix = 20p43g.matrix
Kimura (with divCpGMod) = 10.76
Transitions / transversions = 1.27 (19/15)
Gap_init rate = 0.06 (17 / 309), avg. gap size = 3.24 (55 / 17)


5936 2.32 9.13 0.00 scaffold75|size1059443 219760 220263 (839246) C genome_11_5165#DNA (0) 803 233 m_b531s001i91 182984

  scaffold75|si     219760 GAAGAACAGGTAAATATGTTTTTCAAAACAGAGGAAGTAGACATTGCGAT 219809
                                                                             
C genome_11_516        803 GAAGAACAGGTAAATATGTTTTTCAAAACAGAGGAAGTAGACATTGCGAT 754

  scaffold75|si     219810 CGAATAATTATCTTAACGGATG---GTCACACAAAAATCTCTTTGGCTTC 219856
                                                 ---                         
C genome_11_516        753 CGAATAATTATCTTAACGGATGCTAGTCACACAAAAATCTCTTTGGCTTC 704

  scaffold75|si     219857 TCATTTTAAGAATTATTCCTTAGGCCCAATGAAAAAAGCGATCTTCTGTG 219906
                                                                             
C genome_11_516        703 TCATTTTAAGAATTATTCCTTAGGCCCAATGAAAAAAGCGATCTTCTGTG 654

  scaffold75|si     219907 GCGATTGACGCCAATATGATAGATGCGATTTAGGCCGATTTCTCTTCAAA 219956
                                                       i                     
C genome_11_516        653 GCGATTGACGCCAATATGATAGATGCGACTTAGGCCGATTTCTCTTCAAA 604

  scaffold75|si     219957 TTCTCGAGAAAAATATGGCAGGCTTTGGCAGG---------G-TTTGGCA 219996
                                                           --------- -       
C genome_11_516        603 TTCTCGAGAAAAATATGGCAGGCTTTGGCAGGCTTTGGCAGGCTTTGGCA 554

  scaffold75|si     219997 GCCCTGCCAAAGCCTGCCAAAGC---------CTGCCGAAGTCTGCCAAA 220037
                                                  ---------                  
C genome_11_516        553 GCCCTGCCAAAGCCTGCCAAAGCTGCCAAAGCCTGCCGAAGTCTGCCAAA 504

  scaffold75|si     220038 GTATCGAGAAGTTAGTCCGGTGATGTCTGTTTCATTCACGACTACGAAGG 220087
                                                  i   v         i            
C genome_11_516        503 GTATCGAGAAGTTAGTCCGGTGACGTCAGTTTCATTCGCGACTACGAAGG 454

  scaffold75|si     220088 AATTAGTTCACATATTTTCGTTCGTATTGTGACCGGGCTGTACTGGGGCC 220137
                                                                             
C genome_11_516        453 AATTAGTTCACATATTTTCGTTCGTATTGTGACCGGGCTGTACTGGGGCC 404

  scaffold75|si     220138 TCATAAAAAGAATGACATATTTGTGTACTATTCCTATGCATAGTATTAGA 220187
                                                               i     v       
C genome_11_516        403 TCATAAAAAGAATGACATATTTGTGTACTATTCCTACGCATACTATTAGA 354

  scaffold75|si     220188 AATCTGATCGTAAAAGTATACTCCGTGGATCTAGATTTTTGGC------- 220230
                                                                      -------
C genome_11_516        353 AATCTGATCGTAAAAGTATACTCCGTGGATCTAGATTTTTGGCAGGCTTT 304

  scaffold75|si     220231 -------------AGGCTTTGGCAG---------GGTTTGGCA--GGCTG 220256
                           -------------            ---------i ii  v  -- v   
C genome_11_516        303 GGCAGGGTTTGGCAGGCTTTGGCAGCCCTGCCAAAGCCTGCCAAAGCCTG 254

  scaffold75|si     220257 -------TGGCAG-------T 220263
                           -------  v  i-------i
C genome_11_516        253 CCAAAACTGCCAAAGCCTGCC 233

Matrix = 20p43g.matrix
Kimura (with divCpGMod) = 1.85
Transitions / transversions = 1.80 (9/5)
Gap_init rate = 0.02 (10 / 503), avg. gap size = 6.70 (67 / 10)


42 0.00 2.13 2.13 scaffold75|size1059443 220264 220310 (839199) (CCTGCCAAAG)n#Simple_repeat 1 47 (0) c_b531s251i4 182985

  scaffold75|si     220264 CCTGCCAAAGCCTGCCAAAAG-CTGCCAAAGCCTGCCAAAGCCTGCCA 220310
                                           -    -                          
  (CCTGCCAAAG)n          1 CCTGCCAAAGCCTGCC-AAAGCCTGCCAAAGCCTGCCAAAGCCTGCCA 47

Matrix = Unknown
Transitions / transversions = 1.00 (0/0)
Gap_init rate = 0.04 (2 / 46), avg. gap size = 1.00 (2 / 2)


5936 2.32 9.13 0.00 scaffold75|size1059443 220311 220539 (838970) C genome_11_5165#DNA (571) 232 4 m_b531s001i91 182984

  scaffold75|si     220311 GTTTTCAGCAAGAAATATTTGGAGTAATAAATTGCGGCCGTTCTTGCGAT 220360
                                    i                                        
C genome_11_516        232 GTTTTCAGCGAGAAATATTTGGAGTAATAAATTGCGGCCGTTCTTGCGAT 183

  scaffold75|si     220361 TCCGCACGATTGAAGACTAGCAACAAAAGCACGTTAGCGATGATGTAAGA 220410
                                                                             
C genome_11_516        182 TCCGCACGATTGAAGACTAGCAACAAAAGCACGTTAGCGATGATGTAAGA 133

  scaffold75|si     220411 AAGCATCAATGGGTACCTTTCTCAACAAGTGAACTACTCGAGATTTTGAA 220460
                                                                             
C genome_11_516        132 AAGCATCAATGGGTACCTTTCTCAACAAGTGAACTACTCGAGATTTTGAA 83

  scaffold75|si     220461 GTGATTTAATCTTGGATACCACTGAGAAATTAAAAAAAGACATCCTTTGT 220510
                                                     v                       
C genome_11_516         82 GTGATTTAATCTTGGATACCACTGAGCAATTAAAAAAAGACATCCTTTGT 33

  scaffold75|si     220511 TTCACAAAATATATTATTTTGCCGCTTCT 220539
                                                   v    
C genome_11_516         32 TTCACAAAATATATTATTTTGCCGGTTCT 4

Matrix = 20p43g.matrix
Kimura (with divCpGMod) = 1.85
Transitions / transversions = 0.50 (1/2)
Gap_init rate = 0.00 (0 / 228), avg. gap size = 0.0 (0 / 0)


1399 7.54 5.63 0.45 scaffold75|size1059443 220509 220721 (838788) C rnd-1_family-433#Unknown (239) 224 1 m_b531s001i92 182986

  scaffold75|si     220509 GTTTCACAAAATATATTATTTTGCCG---CTTCTGTCAGAGGTATAATAA 220555
                               viv    v     -   i   v---                     
C rnd-1_family-        224 GTTTAGAAAAAAATATT-TTTCGCCCATTCTTCTGTCAGAGGTATAATAA 176

  scaffold75|si     220556 GAGGTATTTTGAATGCGCTCTGGACTTAAGTTGAAATCTTTTGGCAGTAT 220605
                            v         i        i       v                    i
C rnd-1_family-        175 GTGGTATTTTGGATGCGCTCCGGACTTACGTTGAAATCTTTTGGCAGTAC 126

  scaffold75|si     220606 GTTGAAATAATTTTTTTGGCGTTGATATGTATTGTCCAACT---GTGTGC 220652
                                   v     v?             ii     v    ---      
C rnd-1_family-        125 GTTGAAATTATTTTGNTGGCGTTGATATGCGTTGTCGAACTGTGGTGTGC 76

  scaffold75|si     220653 GTG------GAACAAATCATTTTACTACAAACTTACGTTGAAATCTTTTT 220696
                              ------                                         
C rnd-1_family-         75 GTGCNTTTAGAACAAATCATTTTACTACAAACTTACGTTGAAATCTTTTT 26

  scaffold75|si     220697 GGCGGTACATTGAAATTATTTTGTT 220721
                                                    
C rnd-1_family-         25 GGCGGTACATTGAAATTATTTTGTT 1

Matrix = 20p43g.matrix
Kimura (with divCpGMod) = 6.07
Transitions / transversions = 0.78 (7/9)
Gap_init rate = 0.02 (4 / 212), avg. gap size = 3.25 (13 / 4)

1221 7.45 5.29 0.51 scaffold75|size1059443 220565 220753 (838756) C rnd-1_family-446#Unknown (9) 434 237 m_b531s001i93 182986

  scaffold75|si     220565 TGAATGCGCTCTGGACTTAAGTTGAAATCTTT-TGGCAGTATGTTGAAAT 220613
                             v               iv            -?       i        
C rnd-1_family-        434 TGCATGCGCTCTGGACTTGCGTTGAAATCTTTCNGGCAGTACGTTGAAAT 385

  scaffold75|si     220614 AATTTTTTTGGCGTTGATATGTATTGTCCAACTGTG---TGCGTG----- 220655
                           ?     vv   i  - i    ii     v       ---      -----
C rnd-1_family-        384 NATTTTGGTGGTGT-GGTATGCGTTGTCGAACTGTGGTGTGCGTGCNTTT 336

  scaffold75|si     220656 -GAACAAATCATTTTACTACAAACTTACGTTGAAATCTTTTTGGCGGTAC 220704
                           -                                                 
C rnd-1_family-        335 AGAACAAATCATTTTACTACAAACTTACGTTGAAATCTTTTTGGCGGTAC 286

  scaffold75|si     220705 ATTGAAATTATTTTGTTGGTGTGATGTGCGTTGTTATAAGGTTGTCCGT 220753
                                          v                          v  v   
C rnd-1_family-        285 ATTGAAATTATTTTGGTGGTGTGATGTGCGTTGTTATAAGGTAGTGCGT 237

Matrix = 20p43g.matrix
Kimura (with divCpGMod) = 6.80
Transitions / transversions = 0.75 (6/8)
Gap_init rate = 0.03 (5 / 188), avg. gap size = 2.20 (11 / 5)


906 18.06 5.25 5.59 scaffold75|size1059443 220684 220988 (838521) C rnd-4_family-169#RC/Helitron (7910) 343 40 m_b531s001i94 182987

  scaffold75|si     220684 TTGAAATCTTTTTGGCGGTACATTGA--AATTATTTTG-TTGGTG-TGAT 220729
                                vi         vi i  v v --vi   iv?  -      -   v
C rnd-4_family-        343 TTGAACCCTTTTTGGCCATGCAGTTATGCGTTACGNTGATTGGTGATGAG 294

  scaffold75|si     220730 GTGCGTTGT---TATAAGGTTGTCCGTTTTTGGCCATGCTACAAATTGCT 220776
                           v i      ---  i   i------i              vi ?    v?
C rnd-4_family-        293 CTACGTTGTGTGTACAAGA------ATTTTTGGCCATGCTTTANATTGAN 250

  scaffold75|si     220777 TTTAGATATAATTTTAGAGGTAATCGCATATCAACAG-TCATTGAATACC 220825
                                     v     i      i i  ?     v  -   v   v    
C rnd-4_family-        249 TTTAGATATATTTTTAAAGGTAACCACANATCAAAAGATCAATGACTACC 200

  scaffold75|si     220826 CATGCGTAT-AAAC-CAAAA--AACTTAGGCTTTTACGGGTATTTCCAGC 220871
                                i i -    -     --      ----     i    ?  v iiv
C rnd-4_family-        199 CATGCATGTCAAACACAAAAACAACTTA----TTTACAGGTANTTGCGAG 154

  scaffold75|si     220872 AGAGTATATATGAATTCAACCATAA-AGTGCAAAAGTGAAAAAAGCGTCT 220920
                            i vv?i i   --- i v ?    -  i-        -           
C rnd-4_family-        153 AAATANCACATG---TTACCNATAATAGC-CAAAAGTG-AAAAAGCGTCT 109

  scaffold75|si     220921 C-CTGGAAATGGAGGAGAAGAACAATTTGTGCTCAGTGATAAACTAAGAT 220969
                            -   i i v i  i  -i   v    i-                     
C rnd-4_family-        108 CACTGAAGAAGAAGAAG-GGAAAAATTC-TGCTCAGTGATAAACTAAGAT 61

  scaffold75|si     220970 TTTTT--TAAAAAATCTTGAT 220988
                               i--v             
C rnd-4_family-         60 TTTTCAAGAAAAAATCTTGAT 40

Matrix = 20p43g.matrix
Kimura (with divCpGMod) = 20.17
Transitions / transversions = 1.36 (30/22)
Gap_init rate = 0.09 (28 / 304), avg. gap size = 1.18 (33 / 28)


1532 5.06 0.00 4.55 scaffold75|size1059443 220735 220941 (838568) C rnd-1_family-2#Unknown (2565) 200 3 m_b531s001i95 182988

  scaffold75|si     220735 TTGTTATAAGGTTGTCCGTTTTTGGCCATGCTACAAATTGCTTTTAGATA 220784
                                  ii  ivi v ---                              
C rnd-1_family-        200 TTGTTATGGGGCAATGC---TTTGGCCATGCTACAAATTGCTTTTAGATA 154

  scaffold75|si     220785 TAATTTTAGAGGTAATCGCATATCAACAGTCATTGAATACCCATGCGTAT 220834
                                            i                                
C rnd-1_family-        153 TAATTTTAGAGGTAATCACATATCAACAGTCATTGAATACCCATGCGTAT 104

  scaffold75|si     220835 AAACCAAAAAACTTAGGCTTTTACGGGTATTTCCAGCAGAGTATATATGA 220884
                                                           i  v              
C rnd-1_family-        103 AAACCAAAAAACTTAGGCTTTTACGGGTATTTTCACCAGAGTATATATGA 54

  scaffold75|si     220885 ATTCAACCATAAAGTGCAAAAGTGAAAAAAGCGTCTCCTGGAAATGGAGG 220934
                                                                ------   i   
C rnd-1_family-         53 ATTCAACCATAAAGTGCAAAAGTGAAAAAAGCGTCTC------ATGAAGG 10

  scaffold75|si     220935 AGAAGAA 220941
                                  
C rnd-1_family-          9 AGAAGAA 3

Matrix = 20p43g.matrix
Kimura (with divCpGMod) = 5.26
Transitions / transversions = 2.33 (7/3)
Gap_init rate = 0.04 (9 / 206), avg. gap size = 1.00 (9 / 9)


1363 14.77 1.27 0.00 scaffold75|size1059443 220753 220989 (838520) rnd-1_family-84#Unknown 415 654 (0) m_b531s001i96 182989

  scaffold75|si     220753 TTTTTGGCCATGCTACAAATTGCTTTTAGATATAATTTTAGAGGTAATCG 220802
                                          i     iv           v     i        i
  rnd-1_family-        415 TTTTTGGCCATGCTATAAATTAATTTTAGATATATTTTTAAAGGTAATCA 464

  scaffold75|si     220803 CATATCAACAGTCATTGAATACCCATGCGTATAAACCAAAAAACTTAGGC 220852
                             v         v          v    i   v  v  v    v i   i
  rnd-1_family-        465 CAAATCAACAGTGATTGAATACCGATGCATATCAAACATAAAAATCAGGT 514

  scaffold75|si     220853 TTTTACGGGTATTTCCAGCAGAGTATATATGAATTCAACCATAAAGTGCA 220902
                                 i      vv      v  ?            v i     i v  
  rnd-1_family-        515 TTTTACAGGTATTGGCAGCAGTGTNTATATGAATTCACCTATAAAATTCA 564

  scaffold75|si     220903 AAAGTGAAAAAAGCGTCTCCTGGAAATGGAGGAGAAGAACAATTTGTGCT 220952
                            ?                      i v    i  i i  v    ivi ? 
  rnd-1_family-        565 ANAGTGAAAAAAGCGTCTCCTGGAGAAGGAGAAGGAAAAAAATTCTCGNT 614

  scaffold75|si     220953 CAGTGATAAACTAAGATTTTTTT---AAAAAATCTTGATA 220989
                             i                   i---              
  rnd-1_family-        615 CAATGATAAACTAAGATTTTTTCAAGAAAAAATCTTGATA 654

Matrix = 20p43g.matrix
Kimura (with divCpGMod) = 16.27
Transitions / transversions = 1.06 (18/17)
Gap_init rate = 0.00 (1 / 236), avg. gap size = 3.00 (3 / 1)


906 18.06 5.25 5.59 scaffold75|size1059443 220684 220988 (838521) C rnd-4_family-169#RC/Helitron (7910) 343 40 m_b531s001i94 182987

  scaffold75|si     220684 TTGAAATCTTTTTGGCGGTACATTGA--AATTATTTTG-TTGGTG-TGAT 220729
                                vi         vi i  v v --vi   iv?  -      -   v
C rnd-4_family-        343 TTGAACCCTTTTTGGCCATGCAGTTATGCGTTACGNTGATTGGTGATGAG 294

  scaffold75|si     220730 GTGCGTTGT---TATAAGGTTGTCCGTTTTTGGCCATGCTACAAATTGCT 220776
                           v i      ---  i   i------i              vi ?    v?
C rnd-4_family-        293 CTACGTTGTGTGTACAAGA------ATTTTTGGCCATGCTTTANATTGAN 250

  scaffold75|si     220777 TTTAGATATAATTTTAGAGGTAATCGCATATCAACAG-TCATTGAATACC 220825
                                     v     i      i i  ?     v  -   v   v    
C rnd-4_family-        249 TTTAGATATATTTTTAAAGGTAACCACANATCAAAAGATCAATGACTACC 200

  scaffold75|si     220826 CATGCGTAT-AAAC-CAAAA--AACTTAGGCTTTTACGGGTATTTCCAGC 220871
                                i i -    -     --      ----     i    ?  v iiv
C rnd-4_family-        199 CATGCATGTCAAACACAAAAACAACTTA----TTTACAGGTANTTGCGAG 154

  scaffold75|si     220872 AGAGTATATATGAATTCAACCATAA-AGTGCAAAAGTGAAAAAAGCGTCT 220920
                            i vv?i i   --- i v ?    -  i-        -           
C rnd-4_family-        153 AAATANCACATG---TTACCNATAATAGC-CAAAAGTG-AAAAAGCGTCT 109

  scaffold75|si     220921 C-CTGGAAATGGAGGAGAAGAACAATTTGTGCTCAGTGATAAACTAAGAT 220969
                            -   i i v i  i  -i   v    i-                     
C rnd-4_family-        108 CACTGAAGAAGAAGAAG-GGAAAAATTC-TGCTCAGTGATAAACTAAGAT 61

  scaffold75|si     220970 TTTTT--TAAAAAATCTTGAT 220988
                               i--v             
C rnd-4_family-         60 TTTTCAAGAAAAAATCTTGAT 40

Matrix = 20p43g.matrix
Kimura (with divCpGMod) = 20.17
Transitions / transversions = 1.36 (30/22)
Gap_init rate = 0.09 (28 / 304), avg. gap size = 1.18 (33 / 28)


2296 4.56 4.21 0.00 scaffold75|size1059443 220987 221271 (838238) genome_4_4690#DNA 51 347 (73) m_b531s001i97 182990

  scaffold75|si     220987 ATAAATCCTATCATCCGTCGTTAGTTAGTGGTCCTAACACAGAGAAAAAA 221036
                                      v                            i         
  genome_4_4690         51 ATAAATCCTATAATCCGTCGTTAGTTAGTGGTCCTAACACGGAGAAAAAA 100

  scaffold75|si     221037 TAATGGTATCCGCCCTATTTATCTCGGTACTGTAGAGTAGTCTGCTTTTT 221086
                                                i               i  v         
  genome_4_4690        101 TAATGGTATCCGCCCTATTTACCTCGGTACTGTAGAGCAGGCTGCTTTTT 150

  scaffold75|si     221087 CCCTTGCTTTTAGTCGAACCTTGTTATCACGTG----------ATGTGAT 221126
                                      v             i vvi   ----------       
  genome_4_4690        151 CCCTTGCTTTTCGTCGAACCTTGTTGTGCTGTGTGTGCCTATCATGTGAT 200

  scaffold75|si     221127 GTGATGTGATGTGAGGTGAGCGATAAAATGTGATAACTCGACAACCAACC 221176
                                          v                                  
  genome_4_4690        201 GTGATGTGATGTGAGCTGAGCGATAAAATGTGATAACTCGACAACCAACC 250

  scaffold75|si     221177 GGAGTTACTAGGAGCTATGCATATGGGCATGTTGCTGTCGGCAAGGAGAG 221226
                                    i                                        
  genome_4_4690        251 GGAGTTACTGGGAGCTATGCATATGGGCATGTTGCTGTCGGCAAGGAGAG 300

  scaffold75|si     221227 TCAAATTCTAGTGTTTTTAGAATGACCGAGGATGATTAAC--GCCAA 221271
                             v                                     --     
  genome_4_4690        301 TCTAATTCTAGTGTTTTTAGAATGACCGAGGATGATTAACATGCCAA 347

Matrix = 20p43g.matrix
Kimura (with divCpGMod) = 4.37
Transitions / transversions = 0.86 (6/7)
Gap_init rate = 0.01 (2 / 284), avg. gap size = 6.00 (12 / 2)


3319 7.56 4.22 0.00 scaffold75|size1059443 221265 221714 (837795) C genome_9_13036#DNA (0) 469 1 m_b531s001i98 182991

  scaffold75|si     221265 ACGCCAATCGGAACACTAGTCCAGATCTGGACTAACAATAATCTTTAGTC 221314
                                                                             
C genome_9_1303        469 ACGCCAATCGGAACACTAGTCCAGATCTGGACTAACAATAATCTTTAGTC 420

  scaffold75|si     221315 CAGATCTGGACTAAAGATTCAGACATTTGCAAAATCGCGTGGAAGGAGGC 221364
                                        ivi    i          i      i i         
C genome_9_1303        419 CAGATCTGGACTAGCAATTCGGACATTTGCAGAATCGCATAGAAGGAGGC 370

  scaffold75|si     221365 CTCTCTGGACTCAGCTGAGTAGCTAGATCGATTCCTCGCAAAAAATTACC 221414
                                   vv  v     vv                   i          
C genome_9_1303        369 CTCTCTGGCATCCGCTGACGAGCTAGATCGATTCCTCGCGAAAAATTACC 320

  scaffold75|si     221415 CCAGAAGACATACCACAACCCACAATGTCCTTCGCAGGTAGTGTCTAGTT 221464
                                       i          v      v           v v    v
C genome_9_1303        319 CCAGAAGACATATCACAACCCACCATGTCCGTCGCAGGTAGTTTGTAGTA 270

  scaffold75|si     221465 GCCGCCGCCGAA---------ACGTACCATGGTTTCGCCCATCTTATTGG 221505
                                       ---------                     v       
C genome_9_1303        269 GCCGCCGCCGAAAATTACTACACGTACCATGGTTTCGCCCATGTTATTGG 220

  scaffold75|si     221506 TATTTTTGGTCATGATGCGTGATCCGATCGAAACATGACTCAAATTGATA 221555
                                    i                                      v 
C genome_9_1303        219 TATTTTTGGCCATGATGCGTGATCCGATCGAAACATGACTCAAATTGAAA 170

  scaffold75|si     221556 TGGGGGAAAACGAGAAAGGAATTAGAGAGTTCTCGGAAAGATGTA----- 221600
                                                  v                     -----
C genome_9_1303        169 TGGGGGAAAACGAGAAAGGAATTTGAGAGTTCTCGGAAAGATGTACGATA 120

  scaffold75|si     221601 -----CGATAAAACCGAGATAAAGCGAATTTCTAGTCCACGAGAAACTGG 221645
                           -----                  i v    v         vvvi      
C genome_9_1303        119 CGGCGCGATAAAACCGAGATAAAACCAATTACTAGTCCACTTCGAACTGG 70

  scaffold75|si     221646 ACTAGAAACTGTTTCTAGTCCAGAAGTGGACTAGAAATCGAGATAAAAAT 221695
                                    v  vv                                   v
C genome_9_1303         69 ACTAGAAACAGTAACTAGTCCAGAAGTGGACTAGAAATCGAGATAAAAAA 20

  scaffold75|si     221696 ATTCTGTTCTGATTGGCGT 221714
                                              
C genome_9_1303         19 ATTCTGTTCTGATTGGCGT 1

Matrix = 20p43g.matrix
Kimura (with divCpGMod) = 7.30
Transitions / transversions = 0.48 (11/23)
Gap_init rate = 0.01 (3 / 449), avg. gap size = 6.33 (19 / 3)


737 2.35 0.00 0.00 scaffold75|size1059443 221714 221798 (837711) genome_4_4690#DNA 336 420 (0) m_b531s001i99 182992

  scaffold75|si     221714 TTAACATGTCAAAAAACACAAATGTCACAAAATCGGGTAAAAAAGAGCTA 221763
                                   i                                         
  genome_4_4690        336 TTAACATGCCAAAAAACACAAATGTCACAAAATCGGGTAAAAAAGAGCTA 385

  scaffold75|si     221764 ATAATCCGTGGGATCTTGTCATCAGAGATATATGG 221798
                                                           i  
  genome_4_4690        386 ATAATCCGTGGGATCTTGTCATCAGAGATATACGG 420

Matrix = 20p43g.matrix
Kimura (with divCpGMod) = 1.31
Transitions / transversions = 1.00 (2/0)
Gap_init rate = 0.00 (0 / 84), avg. gap size = 0.0 (0 / 0)


1590 8.68 0.91 0.00 scaffold75|size1059443 221806 222024 (837485) C genome_2_19542#DNA (0) 720 500 m_b531s001i100 182993

  scaffold75|si     221806 CCCTATAGCCCTCATTATAAGAACTAACACATGATAAGAACATCGCGCAG 221855
                             v    i                    i   v                 
C genome_2_1954        720 CCGTATAACCCTCATTATAAGAACTAACGCATTATAAGAACATCGCGCAG 671

  scaffold75|si     221856 ATTCTTAGGACAT--GTGTTTTAACGTGTTAAAACCAAAACTATTGATCT 221903
                                i       --          v         vv        i    
C genome_2_1954        670 ATTCTCAGGACATTTGTGTTTTAACCTGTTAAAACACAAACTATTAATCT 621

  scaffold75|si     221904 AGTTATTTCTCCGTTAGATTCTCCTAGTCAACAGCAATACACACACATGT 221953
                            i                      v    v               i    
C genome_2_1954        620 AATTATTTCTCCGTTAGATTCTCCAAGTCCACAGCAATACACACATATGT 571

  scaffold75|si     221954 GTGGCTCCCCATAACTCCGCCCGGACGCAAAGTTACGGGGAATCCTGTGA 222003
                             v       i        i                        v     
C genome_2_1954        570 GTTGCTCCCCGTAACTCCGTCCGGACGCAAAGTTACGGGGAATCATGTGA 521

  scaffold75|si     222004 AAACACACAATACACATCAAT 222024
                                    vv          
C genome_2_1954        520 AAACACACATGACACATCAAT 500

Matrix = 20p43g.matrix
Kimura (with divCpGMod) = 8.30
Transitions / transversions = 0.73 (8/11)
Gap_init rate = 0.00 (1 / 218), avg. gap size = 2.00 (2 / 1)


563 30.15 2.75 5.66 scaffold75|size1059443 222872 223307 (836202) rnd-1_family-986#DNA/PIF-Harbinger 14 437 (178) m_b531s001i101 182994

  scaffold75|si     222872 TTTGGTGGAGATCACAATAGATGGT-ACTATGGTTGGGCTTGGATGTTAA 222920
                               iv    vi  -  v       -  i-  vv   vvi     v   v
  rnd-1_family-         14 TTTGAGGGAGTCCA-AAGAGATGGTCACC-TGCATGGCGCTGGATCTTAT 61

  scaffold75|si     222921 GATATCTCGATGATAGATAC-GAAGCAATCATAGGGCACCAAGGCCTTAT 222969
                           vv  i  i   i vvi    -   i  - i  v  v        ----- 
  rnd-1_family-         62 TTTACCTTGATAAGCAATACAGAAACA-TTATTGGTCACCAAGG-----T 105

  scaffold75|si     222970 TCGTTTCAGAGACGACTTTCCAAGATTCTTCGAAGCCAT----TGAAAAT 223015
                            --   ---   i  i  i    v       v    v  ----ii  i v
  rnd-1_family-        106 T--TTT---AGATGATTTCCCAATATTCTTCCAAGCAATACAACAAAGAG 150

  scaffold75|si     223016 TATGTTCGGAAGCCAAAGTATCACTTATATAGTGATGGCAG---TGAATT 223062
                             vi i---   vi   i  vv  vi -  iv      v  ---  --  
  rnd-1_family-        151 TAAATC---AAGATAAAATAAGACACA-ATGTTGATGGAAGAATTG--TT 194

  scaffold75|si     223063 TACTTCACCAGGATTGG-CTTTTTGTCCTCACAGA-ATCATTGGTTGGAT 223110
                           v vv   v-   vi ii-    i  i v ivv v -  --      vv  
  rnd-1_family-        195 GAAGTCAA-AGGTCTAAACTTTCTGCCATTTGATATAT--TTGGTTTCAT 241

  scaffold75|si     223111 AGACTGCTCCATTTACAGAATCAATGTGCCATTTTCAGGTCCATTTGGTG 223160
                           v  i     v   vv      ivi vvi  i        v   vv   v 
  rnd-1_family-        242 TGATTGCTCGATTGTCAGAATTTGTCGACCGTTTTCAGGACCAGATGGAG 291

  scaffold75|si     223161 ACTTTATTGGTGCTCCATGAAAGGCACTATACCAACTCGTGCAACCATCT 223210
                            i v i v         v    i v vv   ivv  vviii    v v v
  rnd-1_family-        292 ATTATGTAGGTGCTCCAAGAAAAGAAAGATATGCACAAACACAACGAGCG 341

  scaffold75|si     223211 TTTTATACTGGGTTCACAC-GTGTTCATGGTGTGAAAGTCAAAACAATAT 223259
                             i  i  v    v  v v-   i-      i v  v  ii     i ii
  rnd-1_family-        342 TTCTACACGGGGTGCAAAAAGTGC-CATGGTATTAACGTTGAAACAGTGC 390

  scaffold75|si     223260 ACTTGCCAAATGGGATCAGCACTGTCTTTGGCCCTGTCTCGTGCCGGC 223307
                           vi           i  i  i     v     i        -    v  
  rnd-1_family-        391 TTTTGCCAAATGGAATTAGTACTGTATTTGGTCCTGTCTC-TGCCCGC 437

Matrix = 20p43g.matrix
Kimura (with divCpGMod) = 38.28
Transitions / transversions = 0.77 (54/70)
Gap_init rate = 0.07 (31 / 435), avg. gap size = 1.16 (36 / 31)


3973 6.18 0.00 2.99 scaffold75|size1059443 225678 226194 (833315) C genome_2_19542#DNA (218) 502 1 m_b532s001i1 182993

  scaffold75|si     225678 AATCACATCACTGGTGGGCATACTATTTGTACGTACAAAAAGTGTACAAA 225727
                                              i                     i        
C genome_2_1954        502 AATCACATCACTGGTGGGCGTACTATTTGTACGTACAAAAAATGTACAAA 453

  scaffold75|si     225728 TATCACGGCTCCGCAAAAACGATGGTGCTCCCTCTCCCCCCTCTCCCTCC 225777
                                            v           v                    
C genome_2_1954        452 TATCACGGCTCCGCAAACACGATGGTGCTACCTCTCCCCCCTCTCCCTCC 403

  scaffold75|si     225778 TCCCGAATACTGCATTTCTATTGTCGGCTTCTTGCCAGACAACAACGGGC 225827
                                  ii i     vi                                
C genome_2_1954        402 TCCCGAACGCCGCATTGTTATTGTCGGCTTCTTGCCAGACAACAACGGGC 353

  scaffold75|si     225828 GGTCTTGTGCGTTGCATCAGTTTGGCTGTGGCAACATTGTTGTGTTGCAA 225877
                                      i      v          v  i  v   -    i   --
C genome_2_1954        352 GGTCTTGTGCGCTGCATCCGTTTGGCTGTCGCGACCTTG-TGTGCTGC-- 306

  scaffold75|si     225878 TGGGATGATGGTGGAGTGGGAATGCTTTTGTGTGTGGGTATGCTTGTTCA 225927
                           -----i      -    -            i     iv          ii
C genome_2_1954        305 -----CGATGGT-GAGT-GGAATGCTTTTGCGTGTGACTATGCTTGTTTG 263

  scaffold75|si     225928 AGACAAATTGGCCTGCTTTGCGTTGAATCCCGACGGATCTTTAAAAGGTG 225977
                               iv                                            
C genome_2_1954        262 AGACGTATTGGCCTGCTTTGCGTTGAATCCCGACGGATCTTTAAAAGGTG 213

  scaffold75|si     225978 GGCAATGGGTGGGGAGCTTGGAGCGTTCCGAAAATGGTGGGTAAGCAGAT 226027
                              i                  v      i                    
C genome_2_1954        212 GGCGATGGGTGGGGAGCTTGGACCGTTCCAAAAATGGTGGGTAAGCAGAT 163

  scaffold75|si     226028 TGGCCCAATGGCTATTGTATCGTAGTAGGAGGTAAAAAATAAAATAAAAT 226077
                           i                                  -----          
C genome_2_1954        162 CGGCCCAATGGCTATTGTATCGTAGTAGGAGGTAA-----AAAATAAAAT 118

  scaffold75|si     226078 AAAATAACAGATACTTTTCACACCTCCCACGTTAAAAACACTAACACGCC 226127
                                                       ii                    
C genome_2_1954        117 AAAATAACAGATACTTTTCACACCTCCCGTGTTAAAAACACTAACACGCC 68

  scaffold75|si     226128 TCGCATTATAGGAACATTTAAGGTATCATTTGGACATTTGCCCGTTCTTA 226177
                                     v                                       
C genome_2_1954         67 TCGCATTATATGAACATTTAAGGTATCATTTGGACATTTGCCCGTTCTTA 18

  scaffold75|si     226178 TAATGAGGGTTATATGG 226194
                                         i  
C genome_2_1954         17 TAATGAGGGTTATACGG 1

Matrix = 20p43g.matrix
Kimura (with divCpGMod) = 4.31
Transitions / transversions = 2.10 (21/10)
Gap_init rate = 0.03 (15 / 516), avg. gap size = 1.00 (15 / 15)


2818 9.40 2.92 6.93 scaffold75|size1059443 226196 226675 (832834) rnd-1_family-135#Unknown 557 1018 (1) m_b532s001i2 182995

  scaffold75|si     226196 AGCAGCCACTGCAAATTTTTTTAGCAGCAGTAGGAGCCTGCAAACTGGAA 226245
                                  i      iv               i                  
  rnd-1_family-        557 AGCAGCCGCTGCAAGATTTTTTAGCAGCAGTGGGAGCCTGCAAACTGGAA 606

  scaffold75|si     226246 GTAATCATGTTTCATTCAGTAAGATATCAGTGGAAGCGACACATGGTCCT 226295
                            v i  v      i  v         v                       
  rnd-1_family-        607 GAAGTCTTGTTTCGTTAAGTAAGATAACAGTGGAAGCGACACATGGTCCT 656

  scaffold75|si     226296 GGTAAACTGATGAATGCCTGTACAAGCTCAATTTGCATGC---------- 226335
                                      v         i                 i----------
  rnd-1_family-        657 GGTAAACTGATCAATGCCTGTGCAAGCTCAATTTGCATGTCCGAGCTTGT 706

  scaffold75|si     226336 GACACATGGTCTGGTAAACTGCCCCTGTTCCTGATTAGTGGCTGCACTGA 226385
                                   i  i           ii             ------------
  rnd-1_family-        707 GACACATGATCCGGTAAACTGCCTTTGTTCCTGATTAG------------ 744

  scaffold75|si     226386 CACAGCATGCACTAGAGTGCAACCACTCATAAAAAT-GGTATCAAAATAA 226434
                           -----------------                i v-    -      iv
  rnd-1_family-        745 -----------------TGCAACCACTCATAAAGAGAGGTA-CAAAATGT 776

  scaffold75|si     226435 TGTATTGTTACAACATTCCATTAGAAGCGAGTTTTTTTA--TGTGTCAAT 226482
                                           v           v -     vv -- v   v   
  rnd-1_family-        777 TGTATTGTTACAACATACCATTAGAAGCCA-TTTTTGGAGCTTTGTGAAT 825

  scaffold75|si     226483 TGGGAATCTGCAAGAAGTTTTGTTTAGTACATCAAAATGCAGTTCTATTG 226532
                                                                      v      
  rnd-1_family-        826 TGGGAATCTGCAAGAAGTTTTGTTTAGTACATCAAAATGCAGTACTATTG 875

  scaffold75|si     226533 AAAGCAATAGCATATCTTCCATAAAATTTGATATTATTC-AGGGTTCACA 226581
                                  vi                            v -        i 
  rnd-1_family-        876 AAAGCAAGGGCATATCTTCCATAAAATTTGATATTATACTAGGGTTCATA 925

  scaffold75|si     226582 AAAAGAAAAATACTTGGTCAACTTGATACCATATCACTATGCCATGTGGT 226631
                                -    ?  v           v i                ? i   
  rnd-1_family-        926 AAAAG-AAAANACGTGGTCAACTTGTTGCCATATCACTATGCCANGCGGT 974

  scaffold75|si     226632 GACGGAGAGATCTACCTAGTTATAGTGTGACAGGTACCAGACTA 226675
                               v?v                ?     i iv      v    
  rnd-1_family-        975 GACGTNTAGATCTACCTAGTTATNGTGTGGCGTGTACCATACTA 1018

Matrix = 20p43g.matrix
Kimura (with divCpGMod) = 8.96
Transitions / transversions = 0.83 (19/23)
Gap_init rate = 0.08 (36 / 479), avg. gap size = 1.28 (46 / 36)


2027 19.95 3.57 0.93 scaffold75|size1059443 226676 227095 (832414) genome_9_1663#DNA 1 431 (0) m_b532s001i3 182996

  scaffold75|si     226676 CCATATAAGCCAGATTATGGGTGACACCTGTGTACAAGTAACACTGGGCA 226725
                             i        i      i   i     v     i         i     
  genome_9_1663          1 CCGTATAAGCCGGATTATAGGTAACACCGGTGTATAAGTAACACCGGGCA 50

  scaffold75|si     226726 ATTCTCACAGATATTTGTGTTTTT--GGTATTTAATCCACTCAACTGGAA 226773
                            v      v  i            -- v          i     v i   
  genome_9_1663         51 AGTCTCACTGACATTTGTGTTTTTCAGTTATTTAATCCGCTCAAATAGAA 100

  scaffold75|si     226774 CTAAAACCATCA--------TTCCCCGTCACACCAGCAATATGCCCATAT 226815
                                   v   --------      v              ii       
  genome_9_1663        101 CTAAAACCCTCAAGAATAGTTTCCCCTTCACACCAGCAATACACCCATAT 150

  scaffold75|si     226816 GTATTGCATTCTGTGGCTCCAGGTTGCTGCCAAGAAATTTCTGATGCTGT 226865
                                  vii i        i i   i    i     ii  i        
  genome_9_1663        151 GTATTGCTCCCCGTGGCTCCGGATTGTTGCCGAGAAACCTCCGATGCTGT 200

  scaffold75|si     226866 CAGAAGTTGCCACACAACTT-CGTGCATGGTGTTTTGGTGGACATCATGG 226914
                            i     ii          i-  ii    v  vvvv        v     
  genome_9_1663        201 CGGAAGTCACCACACAACTCGCGCACATGTTGGAGGGGTGGACAGCATGG 250

  scaffold75|si     226915 ATGAGAAAGGTGGGGAAAATGGCAGGAGATATACAATAATCTTGTCATCT 226964
                            ii  v    ii  v        i    ivi       ---   ii i  
  genome_9_1663        251 ACAAGCAAGGCAGGCAAAATGGCGGGAGGGGTACAATA---TTGCTACCT 297

  scaffold75|si     226965 TGAAGTGATACAGTAAGTTGTGGAGATACCGATAATTTATCACC--GTTT 227012
                              v  i   vi       v vv       v       v     --   v
  genome_9_1663        298 TGATGTAATAGGGTAAGTTTTTTAGATACCTATAATTTTTCACCGTGTTG 347

  scaffold75|si     227013 AAATCACTAGCTTTGG--CAGATTACAAGTAACACTCAAATGCATCTTTT 227060
                              v     i vvv  -- i  v  i    v     i   v i       
  genome_9_1663        348 AAAACACTAACAAGGGGACGGAATATAAGTTACACTTAAAAGTATCTTTT 397

  scaffold75|si     227061 GACATTTGTGTTGCCTCATAAACCTGCTTAGATGG 227095
                                    i  i-  i    v  v     v i  
  genome_9_1663        398 GACATTTGTATTA-CTTATAATCCGGCTTATACGG 431

Matrix = 20p43g.matrix
Kimura (with divCpGMod) = 19.57
Transitions / transversions = 1.37 (48/35)
Gap_init rate = 0.02 (9 / 419), avg. gap size = 2.11 (19 / 9)


376 9.80 0.00 0.00 scaffold75|size1059443 227096 227146 (832363) C rnd-5_family-2086#Unknown (917) 128 78 m_b532s001i4 182997

  scaffold75|si     227096 TAGAGTAATAGGATTGCATGCTGTACCGTGCTGTGATAATATGTGTAATG 227145
                                               ii     i   i                 i
C rnd-5_family-        128 TAGAGTAATAGGATTGCATGTCGTACCATGCCGTGATAATATGTGTAATA 79

  scaffold75|si     227146 G 227146
                            
C rnd-5_family-         78 G 78

Matrix = 20p43g.matrix
Kimura (with divCpGMod) = 6.70
Transitions / transversions = 1.00 (5/0)
Gap_init rate = 0.00 (0 / 50), avg. gap size = 0.0 (0 / 0)


358 10.61 12.12 0.00 scaffold75|size1059443 227142 227207 (832302) rnd-4_family-237#Unknown 23 96 (182) m_b532s001i5 182998

  scaffold75|si     227142 AATGGGGGCAGTTATATGGAACCCCGTGACTTTGTCAGACAAAACA-AC- 227189
                             v                       v     i   v   i    i-  -
  rnd-4_family-         23 AAAGGGGGCAGTTATATGGAACCCCGGGACTTCGTCTGACGAAACGCACT 72

  scaffold75|si     227190 ---CTA---GTTTCGTCAGACGAA 227207
                           ---   ---        v      
  rnd-4_family-         73 TTTCTAGTGGTTTCGTCTGACGAA 96

Matrix = 20p43g.matrix
Kimura (with divCpGMod) = 6.84
Transitions / transversions = 0.75 (3/4)
Gap_init rate = 0.06 (4 / 65), avg. gap size = 2.00 (8 / 4)


1595 3.12 1.04 0.00 scaffold75|size1059443 227155 227346 (832163) C genome_11_172910-9]15#Unspecified (0) 546 353 m_b532s001i6 182999

  scaffold75|si     227155 ATATGGAACCCCGTGACTTTGTCAGACAAAACAACCTAGTTTCGTCAGAC 227204
                                                      i          v           
C genome_11_172        546 ATATGGAACCCCGTGACTTTGTCAGACGAAACAACCTACTTTCGTCAGAC 497

  scaffold75|si     227205 GAAGCATTTTTGTCAGTTAGGTGTCAGTTAGGTGTCCAACTGACACCATT 227254
                                                        v                    
C genome_11_172        496 GAAGCATTTTTGTCAGTTAGGTGTCAGTTTGGTGTCCAACTGACACCATT 447

  scaffold75|si     227255 TTCAAGAAAAGGTATCCACTAGATTTAAAAACAAATTCAAATTTTATGAG 227304
                                                                         i   
C genome_11_172        446 TTCAAGAAAAGGTATCCACTAGATTTAAAAACAAATTCAAATTTTACGAG 397

  scaffold75|si     227305 GC-AAAACACATTTCGTCATACAAAATCACC-AAAAAGTCTTAG 227346
                             -                v  i        -            
C genome_11_172        396 GCAAAAACACATTTCGTCAGACGAAATCACCAAAAAAGTCTTAG 353

Matrix = 20p43g.matrix
Kimura (with divCpGMod) = 1.74
Transitions / transversions = 1.00 (3/3)
Gap_init rate = 0.01 (2 / 191), avg. gap size = 1.00 (2 / 2)


3943 7.95 0.00 2.13 scaffold75|size1059443 227346 227872 (831637) genome_6_10615#DNA 2 517 (0) m_b532s001i7 183000

  scaffold75|si     227346 GTGCTGTATTAGCGCTCCCCATTTTGAAACCTCACAGCTCCCAATTTTCT 227395
                            i                  i                      v      
  genome_6_1061          2 GCGCTGTATTAGCGCTCCCCGTTTTGAAACCTCACAGCTCCCATTTTTCT 51

  scaffold75|si     227396 CGTTGTTAAAAAAATGGGAGCTTTTTTGCATTAGCGCTCCAGTGTGTCAC 227445
                             i v  vi     v             i               i     
  genome_6_1061         52 CGCTTTTTGAAAAAAGGGAGCTTTTTTGTATTAGCGCTCCAGTGCGTCAC 101

  scaffold75|si     227446 GGCGCCGTGGCTCCCATATTTTTTAGTGACGTCGCGTGCCAAGACACATC 227495
                                 iiv              v  v   i     i   i  ---   -
  genome_6_1061        102 GGCGCCACTGCTCCCATATTTTTAAGGGACATCGCGCGCCGAG---CAT- 147

  scaffold75|si     227496 TCCACATTTACTTCCTCCGAACGGCAAAATATGCAATGATGTGACGTACG 227545
                           ------                            i               
  genome_6_1061        148 ------TTTACTTCCTCCGAACGGCAAAATATGCGATGATGTGACGTACG 191

  scaffold75|si     227546 AGTGGTGATAGGTGTGAGATGATGGGACGGACAAGTGGTGATGGGTAAAA 227595
                                    i    v    i    v       i             i   
  genome_6_1061        192 AGTGGTGATGGGTGGGAGACGATGCGACGGACGAGTGGTGATGGGTGAAA 241

  scaffold75|si     227596 AATAAGCTCCCCAAATTCGGGGTGACGGACGGGCGAGTGGCGATGGCTAA 227645
                                v                          i       i         
  genome_6_1061        242 AATAACCTCCCCAAATTCGGGGTGACGGACGGACGAGTGGTGATGGCTAA 291

  scaffold75|si     227646 AAATAAGCTCCACAAATTCGGGGTGACAACTCCGTCCAGCTCACAGAAAT 227695
                                      v         v     i                v     
  genome_6_1061        292 AAATAAGCTCCCCAAATTCGGCGTGACGACTCCGTCCAGCTCACCGAAAT 341

  scaffold75|si     227696 CAGGGAGCCACGGAGATGCCTCCGATATTTTTTGAAACACGTCAGATCGG 227745
                            i                     v v      i                 
  genome_6_1061        342 CGGGGAGCCACGGAGATGCCTCCCAGATTTTTCGAAACACGTCAGATCGG 391

  scaffold75|si     227746 GGGAATGTGTGAAAACACAAAATCTGTGAGGTTATTTTAAGGGAAGCATC 227795
                                    i      v                      v          
  genome_6_1061        392 GGGAATGTGCGAAAACTCAAAATCTGTGAGGTTATTTTACGGGAAGCATC 441

  scaffold75|si     227796 ATTAATGATCTTCGTCAGGGGGAAAAATGTGCAAAAAATAAATAAATGTG 227845
                                                      i    -         v       
  genome_6_1061        442 ATTAATGATCTTCGTCAGGGGGAAAAACGTGC-AAAAATAAAAAAATGTG 490

  scaffold75|si     227846 CACATAATCGAGCGCTAATACAGCCCC 227872
                                                      
  genome_6_1061        491 CACATAATCGAGCGCTAATACAGCCCC 517

Matrix = 20p43g.matrix
Kimura (with divCpGMod) = 5.91
Transitions / transversions = 1.28 (23/18)
Gap_init rate = 0.02 (11 / 526), avg. gap size = 1.00 (11 / 11)


1973 16.11 0.84 0.84 scaffold75|size1059443 227871 228227 (831282) C genome_11_172910-9]15#Unspecified (189) 357 1 m_b532s001i8 183001

  scaffold75|si     227871 CCTAGAGAAATAAAAACGATTCACATGGTCACACTAGTGATTGATGTTTT 227920
                            i        -     ii         v i        i viv v    i
C genome_11_172        357 CTTAGAGAAA-AAAAATAATTCACATGCTTACACTAGTAAACCAGGTTTC 309

  scaffold75|si     227921 GTAAGACGAAACCATGCAATCAAAAAGTGACAAAAGGGGGAATTGAACCC 227970
                              v                iiv             i    v i      
C genome_11_172        308 GTATGACGAAACCATGCAATTGCAAAGTGACAAAAGAGGGACTCGAACCC 259

  scaffold75|si     227971 TGGACCAGAGGTTCATCCATGACAATCTTTACTGCATAGCCCATGCACAG 228020
                              v   v      vvii    ii i  v   i   v    ivv      
C genome_11_172        258 TGGTCCATAGGTTCTGTTATGATGACCTATACCGCAGAGCCTTAGCACAG 209

  scaffold75|si     228021 CTGCAAAGCTTTGGATTTTT-AAATACATATATACTAAATTGT-AATTCG 228068
                              - v   vv i       -     i   v   vi    -  -    i 
C genome_11_172        208 CTG-ACAGCAATAGATTTTTTAAATATATAAATAGCAAAT-GTGAATTTG 161

  scaffold75|si     228069 TAAGTTTA-CTTAAACCTATCTCCGGTCCGATTGGAAGCAAAATGGGATA 228117
                                 v -i     viv i                              
C genome_11_172        160 TAAGTTGAGTTTAAAATGACCTCCGGTCCGATTGGAAGCAAAATGGGATA 111

  scaffold75|si     228118 CCTTTCATCTTATATTCAAATCAGTATTTGAACATACCCCCGACCCGTTT 228167
                                i            vi  v                    i i    
C genome_11_172        110 CCTTTTATCTTATATTCACGTCTGTATTTGAACATACCCCCGATCTGTTT 61

  scaffold75|si     228168 CGTCAGACAAAACACCTAACTAATTTGGTTTCGTCTGACGAAGTCACGGG 228217
                           i       i                              i          
C genome_11_172         60 TGTCAGACGAAACACCTAACTAATTTGGTTTCGTCTGACAAAGTCACGGG 11

  scaffold75|si     228218 GTTCCATATA 228227
                                     
C genome_11_172         10 GTTCCATATA 1

Matrix = 20p43g.matrix
Kimura (with divCpGMod) = 16.62
Transitions / transversions = 1.28 (32/25)
Gap_init rate = 0.02 (6 / 356), avg. gap size = 1.00 (6 / 6)


1476 9.95 0.47 0.00 scaffold75|size1059443 228237 228447 (831062) C rnd-1_family-913#Unknown (19) 212 1 m_b532s001i9 183002

  scaffold75|si     228237 TTTACATACTGGCACAATTATATCTCCAGTGCTTTTTACATACAAGGACA 228286
                              i                         ?ii                  
C rnd-1_family-        212 TTTGCATACTGGCACAATTATATCTCCAGNATTTTTTACATACAAGGACA 163

  scaffold75|si     228287 TGCATCAGCCATCGTATGATTACATAGGCCTATGGCCAAATAGGCCTTAA 228336
                                        v           i      i i v             
C rnd-1_family-        162 TGCATCAGCCATCTTATGATTACATGGGCCTACGACAAAATAGGCCTTAA 113

  scaffold75|si     228337 AAATGAGGCCATAAAAATATTTACAAGGTAACCTTTTAACATGTGTTATG 228386
                                   vi      ?vv                          i    
C rnd-1_family-        112 AAATGAGGGTATAAAANACTTTACAAGGTAACCTTTTAACATGTGCTATG 63

  scaffold75|si     228387 ATGTGGTGGTACAAGGCAGCACTAACAAGTGTCAAATTGCAAATGATGCT 228436
                                    ?  i             v i     v          vv   
C rnd-1_family-         62 ATGTGGTGGNACGAGGCAGCACTAACCAATGTCATATTGCAAATGTGGCT 13

  scaffold75|si     228437 AAC-GAAATCTG 228447
                             i-     v  
C rnd-1_family-         12 AATAGAAATGTG 1

Matrix = 20p43g.matrix
Kimura (with divCpGMod) = 9.87
Transitions / transversions = 1.10 (11/10)
Gap_init rate = 0.00 (1 / 210), avg. gap size = 1.00 (1 / 1)

6142 12.58 3.92 1.30 scaffold75|size1059443 228331 229377 (830132) C rnd-1_family-350#Unknown (1) 1572 499 m_b532s001i10 183002

  scaffold75|si     228331 CCTTAAAAATGAGGCCATAAAAATATTTACAAGGTAACCTTTTAACATGT 228380
                                         vi       vv                 -       
C rnd-1_family-       1572 CCTTAAAAATGAGGGTATAAAAAACTTTACAAGGTAACCTTT-AACATGT 1524

  scaffold75|si     228381 GTTATGATGTGGTGGTACAAGGCAGCACTAACAAGTGTCAAATTGCAAAT 228430
                            i             ?  i             v i     v         
C rnd-1_family-       1523 GCTATGATGTGGTGGNACGAGGCAGCACTAACCAATGTCATATTGCAAAT 1474

  scaffold75|si     228431 GATGCTAAC-GAAATCTGTTACAGGACATAGAAGATACTCTGAGGCAACA 228479
                            vv     i-     v      i                      iii  
C rnd-1_family-       1473 GTGGCTAATAGAAATGTGTTACGGGACATAGAAGATACTCTGAGGTGGCA 1424

  scaffold75|si     228480 GAGGAACAATCAAAGGTTTGAGCTGGCTCATTTACATT-TCTATACAGGC 228528
                                  v     -      vi    i  i        -     ii    
C rnd-1_family-       1423 GAGGAACCATCAA-GGTTTGCACTGGTTCGTTTACATTATCTATGTAGGC 1375

  scaffold75|si     228529 ATCAGGTTTGAGAGCAGTGATTTCGTATTTTCAAATACAAA-TCACATTT 228577
                                   ?         vv  i i         -      -       i
C rnd-1_family-       1374 ATCAGGTTNGAGAGCAGTCTTTCCATATTTTCAA-TACAAAATCACATTC 1326

  scaffold75|si     228578 TTCCGATGTCTGCAGCTTTAAGAGGACTAGTATGTGAGTACTTTTTCC-T 228626
                              i     v     i     v  v ??         ?        i -v
C rnd-1_family-       1325 TTCTGATGTATGCAGTTTTAACAGCANNAGTATGTGANTACTTTTTTCAG 1276

  scaffold75|si     228627 GCAATACAGTGTTGCCTTTTGTCAGTTCAGTTTGAATTTTTGACCATTTT 228676
                                                     v i     v            v  
C rnd-1_family-       1275 GCAATACAGTGTTGCCTTTTGTCAGTACGGTTTGCATTTTTGACCATGTT 1226

  scaffold75|si     228677 CAATCAAAATTCTTTGTTATTCTCCTGTTATCCTGTACAATGATGCTTTA 228726
                            i                     v       i         v   i  v 
C rnd-1_family-       1225 CGATCAAAATTCTTTGTTATTCTACTGTTATTCTGTACAATCATGTTTAA 1176

  scaffold75|si     228727 AAATGCATTAGACTGAACATAACAATTTTACGTGCAAAAGCAAAAGACCG 228776
                           v                       i       iv       ------  i
C rnd-1_family-       1175 TAATGCATTAGACTGAACATAACAGTTTTACGCTCAAAAGC------CCA 1132

  scaffold75|si     228777 CACAGTTGTAGTCAGAACAAAAAAGTCAACAATTAAATCTGCTGAGCTGT 228826
                           iivi   v   ?               v                  i  i
C rnd-1_family-       1131 TGAGGTTCTAGNCAGAACAAAAAAGTCTACAATTAAATCTGCTGAGTTGC 1082

  scaffold75|si     228827 ATAGTGTGTACAATATGCTTTCAACATATGTTTATTTCCCACATTGAACA 228876
                                     ii  ---        i     i     iv           
C rnd-1_family-       1081 ATAGTGTGTATGAT---CTTTCAACGTATGTCTATTTTGCACATTGAACA 1035

  scaffold75|si     228877 ACACAAAAGTGTATGATATTATCTGTGTATGTTCAGGTCTTGGCTCCCTT 228926
                             iiv        v     ii        i   v vv    v i v    
C rnd-1_family-       1034 ACGTCAAAGTGTAAGATATCGTCTGTGTACGTTGATTTCTTCGTTGCCTT 985

  scaffold75|si     228927 GAGATGGTT--TTC-TGTGGTGGCATCT---TGCAACTTCAATTTCTGTG 228970
                                    --   -  v        i ---   i  i            
C rnd-1_family-        984 GAGATGGTTCGTTCATGAGGTGGCATTTTNGTGCGACCTCAATTTCTGTG 935

  scaffold75|si     228971 TGGCACTTCTTATTGTCCTTTGTGGTGTAACGGTCCTCTTGGTGTAT-GT 229019
                               iiv    vv               i i      v         -  
C rnd-1_family-        934 TGGCGTGTCTTTGTGTCCTTTGTGGTGTGATGGTCCTATTGGTGTATGGT 885

  scaffold75|si     229020 GTGGTTCTTTGTGTGGCATTGATCTTGATGAACCACCATTTTTGGTGTGC 229069
                                                         v         i        v
C rnd-1_family-        884 GTGGTTCTTTGTGTGGCATTGATCTTGATGTACCACCATTCTTGGTGTGG 835

  scaffold75|si     229070 CATTGAACTATTATATGGGG-----CCTTGTTTGGCGTTGTTTTTAGTGT 229114
                              i  v  -  i       ----- i v           i       i 
C rnd-1_family-        834 CATCGATCT-TTGTATGGGGTCGTTCTTGGTTTGGCGTTGCTTTTAGTAT 786

  scaffold75|si     229115 GATAGGGCTGGATTTGTGTTTTGTGCGGCAAAGATGTTTTCCTCAATCTT 229164
                                               i    i                 ?      
C rnd-1_family-        785 GATAGGGCTGGATTTGTGTTCTGTGTGGCAAAGATGTTTTCCTNAATCTT 736

  scaffold75|si     229165 TTTTGTGGTGAGTTGGAAATAA--CACAATTATACTTAATTTTTACTTTA 229212
                                      i  v       --          v      iv       
C rnd-1_family-        735 TTTTGTGGTGAATTCGAAATAATNCACAATTATAATTAATTCGTACTTTA 686

  scaffold75|si     229213 CCTTGGACCAGAAGCAGTATGATGACTAAATTATCCTGCCCTCTTGACTT 229262
                             ?         i v    ii   v  -                i     
C rnd-1_family-        685 CCNTGGACCAGAGGAAGTACAATGTCT-AATTATCCTGCCCTCTCGACTT 637

  scaffold75|si     229263 TGTAATTCATTTGCTTTTT----TAT-GTAACATCTAGGTTTGCACACAT 229307
                            v  vivi    v      ----   -              i    i   
C rnd-1_family-        636 TCTATCATATTTCCTTTTTGGTGTATAGTAACATCTAGGTTCGCACGCAT 587

  scaffold75|si     229308 GAAGAAGCAACCTT--TTTC----------------TTGAAAGAACTTGA 229339
                              i i        --    ----------------         ? i  
C rnd-1_family-        586 GAAAAGGCAACCTTTCTTTCTATTCAATCTCGAAATTTGAAAGAANTCGA 537

  scaffold75|si     229340 AGAATTACACATTTCCCAGCGAGAATACAGCAGAAGGC 229377
                              i  i i i        iv                 
C rnd-1_family-        536 AGAGTTGCGCGTTTCCCAGTTAGAATACAGCAGAAGGC 499

Matrix = 20p43g.matrix
Kimura (with divCpGMod) = 11.96
Transitions / transversions = 1.41 (76/54)
Gap_init rate = 0.03 (28 / 1046), avg. gap size = 1.96 (55 / 28)


766 16.87 7.74 0.60 scaffold75|size1059443 229394 229548 (829961) C rnd-1_family-350#Unknown (1153) 420 255 m_b532s001i11 183002

  scaffold75|si     229394 TCGTGGTTGTTTTATGTTGACCCAGGTGCACCCACATGCTTCCCGTGA-- 229441
                                  i          i   i        v v        i  i  --
C rnd-1_family-        420 TCGTGGTCGTTTTATGTTAACCTAGGTGCACGCCCATGCTTCTCGCGACA 371

  scaffold75|si     229442 ---------GACTCTCTGCATCATTTTGACTCTTAACCGTGATTCAGCAA 229482
                           ---------      vii?          i         i     i    
C rnd-1_family-        370 CAGAAACACGACTCTGCANATCATTTTGATTCTTAACCGCGATTCGGCAA 321

  scaffold75|si     229483 TATGTGATAT-GCCAATGCCTGTTCAAAGAGTTTATTTTGTTCGTGTTCA 229531
                              i      -    ?    viv v      - v    v     ivi   
C rnd-1_family-        320 TATATGATATAGCCANTGCCAAATAAAAGAG-TGATTTGGTTCGCTCTCA 272

  scaffold75|si     229532 GGCCATATCAAAACTTT 229548
                              v     ii      
C rnd-1_family-        271 GGCAATATCGGAACTTT 255

Matrix = 20p43g.matrix
Kimura (with divCpGMod) = 15.76
Transitions / transversions = 1.60 (16/10)
Gap_init rate = 0.03 (4 / 154), avg. gap size = 3.25 (13 / 4)


958 18.65 8.20 1.15 scaffold75|size1059443 229455 229698 (829811) rnd-1_family-200#Unknown 92 352 (150) m_b532s001i12 183003

  scaffold75|si     229455 ATTTTGACTCTTAACCGTGATTCAGCAATATGTGATAT-------GCCAA 229497
                                  i i       i     i       iiv  i -------    ?
  rnd-1_family-         92 ATTTTGATTTTTAACCGCGATTCGGCAATATACTATGTTACAACAGCCAN 141

  scaffold75|si     229498 TGCCTGTTCAAAGAGTTTATTTTGTTCGTGTTCAGGCCATATCAAAACTT 229547
                               viv v       v-    v     ivi      v     ii     
  rnd-1_family-        142 TGCCAAATAAAAGAGTG-ATTTGGTTCGCTCTCAGGCAATATCGGAACTT 190

  scaffold75|si     229548 T-AGGGCCCATCAAGTATTCAAAACGGCTTTTCTGAGCGCGGTCACTTTG 229596
                            -     iv   i       ?   v v ?     v?        i     
  rnd-1_family-        191 TCAGGGCTGATCGAGTATTCNAAAGGCCNTTTCTTNGCGCGGTCGCTTTG 240

  scaffold75|si     229597 TT---------ACCACCATGGCTGTTTCTCACCCGGAGGCACTTT-CGAT 229636
                             ---------   i v         v v?i v   i        -    
  rnd-1_family-        241 TTCCNAAAATGACCGCGATGGCTGTTGCANGCGCGGGGGCACTTTCCGAT 290

  scaffold75|si     229637 T-TGTTTACTTTCTATACTGC-TGAATTTCTTGAAAATGTGTCGGTCCAT 229684
                           i-v   i  -   vi? ii  -    ?          i    i      -
  rnd-1_family-        291 CAAGTTCAC-TTCAGNATCGCTTGAANTTCTTGAAAACGTGTTGGTCCA- 338

  scaffold75|si     229685 TCCTGTATCCAAAG 229698
                           v         v   
  rnd-1_family-        339 ACCTGTATCCCAAG 352

Matrix = 20p43g.matrix
Kimura (with divCpGMod) = 18.25
Transitions / transversions = 1.25 (25/20)
Gap_init rate = 0.04 (9 / 243), avg. gap size = 2.56 (23 / 9)


2414 12.86 0.48 0.97 scaffold75|size1059443 229697 230112 (829397) rnd-1_family-58#Unknown 253 666 (0) m_b532s001i13 183004

  scaffold75|si     229697 AGAAGTTGAGTGAAATGTTCCAAAGCCTCATGGGAGTAATATATCAACTT 229746
                                 -   i       v     i    v      v  i  v       
  rnd-1_family-        253 AGAAGT-GAGCGAAATGTACCAAAACCTCTTGGGAGGAACATTTCAACTT 301

  scaffold75|si     229747 TGACAATGAGTGCTTCAGGGGGGTAACGTGGTCATTT-AATTTGAATGAG 229795
                             i?      v             v            -   i   ?vv  
  rnd-1_family-        302 TGGNAATGAGGGCTTCAGGGGGGTCACGTGGTCATTTTAATCTGANATAG 351

  scaffold75|si     229796 AACTCTAAGGGGTCATGAATACATTTTTAGGTGTCAATTGAAGGTAACAC 229845
                            v    vi       i               i  viv             
  rnd-1_family-        352 ACCTCTTGGGGGTCACGAATACATTTTTAGGCGTAGCTTGAAGGTAACAC 401

  scaffold75|si     229846 AATGTTGTACAGTTACCAAATACCATTGATTGCAAAAGGCAATTCCAATA 229895
                                          vv  i                  v    v  v v 
  rnd-1_family-        402 AATGTTGTACAGTTAAGAAGTACCATTGATTGCAAAAGTCAATACCTAGA 451

  scaffold75|si     229896 AGGTAACCACAATTAAAAAGAGCACTAGAACCTAAACAGCTACAAAGATA 229945
                                     ?          i  ?  vv      i   vi  i      
  rnd-1_family-        452 AGGTAACCACNATTAAAAAGAACANTATTACCTAAGCAGACACGAAGATA 501

  scaffold75|si     229946 GATTTAGATATATTGTTATAGGTAAGCACAGATGATAAGATCGTGACTAC 229995
                                         v               v    v              
  rnd-1_family-        502 GATTTAGATATATTTTTATAGGTAAGCACACATGAAAAGATCGTGACTAC 551

  scaffold75|si     229996 TGGTGCATTACAAACACAAGAATAATTTATTTAGAGGTAAGTTTAAGCAG 230045
                           ivi      v       i               v      v iv?  v  
  rnd-1_family-        552 CCATGCATTTCAAACACGAGAATAATTTATTTACAGGTAATTCGNAGAAG 601

  scaffold75|si     230046 TATCTGTATGATTGAACCTAAAATATTCAATAGTT-AAAAAGTGTCTCAT 230094
                             vv      ? ---          v         -              
  rnd-1_family-        602 TAAGTGTATGNT---ACCTAAAATAGTCAATAGTTAAAAAAGTGTCTCAT 648

  scaffold75|si     230095 GGAGAAGAAGAAGAAGAA 230112
                               i          v  
  rnd-1_family-        649 GGAGGAGAAGAAGAACAA 666

Matrix = 20p43g.matrix
Kimura (with divCpGMod) = 12.75
Transitions / transversions = 0.56 (19/34)
Gap_init rate = 0.01 (6 / 415), avg. gap size = 1.00 (6 / 6)

1508 16.06 1.33 7.04 scaffold75|size1059443 229806 230180 (829329) rnd-1_family-61#Unknown 154 508 (0) m_b532s001i14 183004

  scaffold75|si     229806 GGTCATGAATACATTTTTAGGTGTCAATTGAAGGTAACACAATGTTGTAC 229855
                                i     i       i v  viv                       
  rnd-1_family-        154 GGTCACGAATATATTTTTAAGGGTAGCTTGAAGGTAACACAATGTTGTAC 203

  scaffold75|si     229856 AGTTACCAAATACCATTGATTGCAAAAGGCAATTCCAATAAGGTAACCAC 229905
                                vv  i                  v    v  v v         --
  rnd-1_family-        204 AGTTAAGAAGTACCATTGATTGCAAAAGTCAATACCTAGAAGGTAACC-- 251

  scaffold75|si     229906 AATTAAAAAGAGCAC-TAGAACCTAAACAGCTAC-AAAGATAGATTTAGA 229953
                           -      i   i   -  vv      i   vii -     i         
  rnd-1_family-        252 -ATTAAAGAGAACACATATTACCTAAGCAGACGCGAAAGACAGATTTAGA 300

  scaffold75|si     229954 TATATTGTTATAGGTAAGCACAGATGATAAGATCGTGACTACTGGTGCAT 230003
                                 v   ?           ? i  v              ivi     
  rnd-1_family-        301 TATATTTTTANAGGTAAGCACANACGAAAAGATCGTGACTACCCATGCAT 350

  scaffold75|si     230004 TACAAACACAAGAATAATTTATTTAGAGGTAA-GTTTAAGCAGTATCTGT 230052
                           ?v       i i  i ii?      v      -  ?v i v i  vi iv
  rnd-1_family-        351 NTCAAACACGAAAACAGCNTATTTACAGGTAATGTNGAGGAAATAATTAG 400

  scaffold75|si     230053 ATGATTGAACCTAAAATATTCAATAGTT-AAAAAGTGTCTCATGGAGAAG 230101
                              -  --   v v    vi   v   v-               v- i  
  rnd-1_family-        401 ATG-TT--ACCAATAATAGCCAAAAGTGAAAAAAGTGTCTCATGT-GGAG 446

  scaffold75|si     230102 AAGAAGAAGAAGGAGACGTAGGAGACTAAAAAATCTCAGTTACTGATAAA 230151
                              i      -----  -------------  v    i    ?       
  rnd-1_family-        447 AAGGAGAAGA-----AC-------------AATTCTCGGTTANTGATAAA 478

  scaffold75|si     230152 CTAAGA-TTTTTCAAGAAAAAATCTTGACA 230180
                                 -                     i 
  rnd-1_family-        479 CTAAGATTTTTTCAAGAAAAAATCTTGATA 508

Matrix = 20p43g.matrix
Kimura (with divCpGMod) = 16.70
Transitions / transversions = 1.00 (28/28)
Gap_init rate = 0.08 (30 / 374), avg. gap size = 1.00 (30 / 30)


228 0.00 0.00 0.00 scaffold75|size1059443 230310 230334 (829175) genome_12_13260#DNA 1 25 (453) m_b532s001i15 183005

  scaffold75|si     230310 CAAGTCTGAATTCACTTTGAACCAT 230334
                                                    
  genome_12_132          1 CAAGTCTGAATTCACTTTGAACCAT 25

Matrix = 20p43g.matrix
Kimura (with divCpGMod) = 0.00
Transitions / transversions = 1.00 (0/0)
Gap_init rate = 0.00 (0 / 24), avg. gap size = 0.0 (0 / 0)


258 6.25 0.00 0.00 scaffold75|size1059443 230335 230366 (829143) C genome_12_13260#DNA (442) 36 5 m_b532s001i16 183005

  scaffold75|si     230335 AAGTCCCTGTAATGGTTCAAAGTGAAGTCAGA 230366
                                  i                  v     
C genome_12_132         36 AAGTCCCCGTAATGGTTCAAAGTGAATTCAGA 5

Matrix = 20p43g.matrix
Kimura (with divCpGMod) = 3.52
Transitions / transversions = 1.00 (1/1)
Gap_init rate = 0.00 (0 / 31), avg. gap size = 0.0 (0 / 0)


994 20.86 5.18 6.48 scaffold75|size1059443 230403 230730 (828779) C rnd-1_family-26#Unknown (0) 324 1 m_b532s001i17 183006

  scaffold75|si     230403 ATTACTAGCAGC-------ACATTTTTTTCAGCAAACCTAGAGAG---GC 230442
                                       ------- v       vi   i i -    v  ---  
C rnd-1_family-        324 ATTACTAGCAGCCGCTGCAAGATTTTTTGTAGCGAGC-TAGACAGAATGC 276

  scaffold75|si     230443 AAAATATCCTCGGAACAGAGGAAGTATTAAGTTTAAAAATTAAAATAGGT 230492
                             -- -  v v i            vv  i          --   ---  
C rnd-1_family-        275 AA--T-TCGTAGAAACAGAGGAAGTCGTAGGTTTAAAAAT--AAA---GT 234

  scaffold75|si     230493 GGCTTCTCCATAAGCTTGGTT---AGTGGGTGTGTGCGTATCAGGCACTT 230539
                                v  --  v    i   --- i    i i     iv  iv  i   
C rnd-1_family-        233 GGCTTGTC--TACGCTTAGTTGTAAATGGGCGCGTGCGCCTCGCGCGCTT 186

  scaffold75|si     230540 TGTGTGTGTCTCACACACGAAGACACCCATTTTGAAATTAAGATACAATT 230589
                           i i i i i   i   i    vi i        vi  v       i    
C rnd-1_family-        185 CGCGCGCGCCTCGCACGCGAACGCGCCCATTTTTGAAATAAGATATAATT 136

  scaffold75|si     230590 TAAAAGGTAAG-AAAACTCTAAGCATTACAACTACCCATGTATGTCAATC 230638
                            v        i- i iv  v  i   v ii            i     i 
C rnd-1_family-        135 TTAAAGGTAAACAGAGATCAAAACATGATGACTACCCATGTACGTCAACC 86

  scaffold75|si     230639 AG-AAAATTAATTATTTACAGGAAATTACTATTCAAGGCATACTA-AAAT 230686
                           v -                   v  v v vv  ? --  v    i-ii v
C rnd-1_family-         85 CGAAAAATTAATTATTTACAGGTAAGTTCGCTTNA--GCTTACTGTGGAA 38

  scaffold75|si     230687 GTCTTTCTTACCTATATTTGGCTAAAGGTG-AAAAACTGTCTCAC 230730
                            -------     i - v    v   i   -              
C rnd-1_family-         37 G-------TACCTGT-TATGGCAAAAAGTGAAAAAACTGTCTCAC 1

Matrix = 20p43g.matrix
Kimura (with divCpGMod) = 19.07
Transitions / transversions = 1.29 (36/28)
Gap_init rate = 0.09 (28 / 327), avg. gap size = 1.36 (38 / 28)


509 20.61 1.86 16.49 scaffold75|size1059443 230575 230789 (828720) rnd-2_family-88#Unknown 771 958 (51) m_b532s001i18 183007

  scaffold75|si     230575 AATTAAGATACAATTTAAAAGGTAAG-AAAACTCTAAGCATTACAACTAC 230623
                             v       i     v       i - ? iv  v  i   v ii     
  rnd-2_family-        771 AAATAAGATATAATTTTAAAGGTAGGCANAGATCAAAACATGATGACTAC 820

  scaffold75|si     230624 CCATGTATGTC-AATCAGAAAATTAATTATTTACAGG-AAATTACTATTC 230671
                                  i   -  v ii     ?             -  i  ivi  iv
  rnd-2_family-        821 CCATGTACGTCCAAGCGAAAAATNAATTATTTACAGGTAAGTTGACATCA 870

  scaffold75|si     230672 AAGGCATACTAAAATGTCTTTCTTACCTATATTTGGCTAAAGGTG-AAAA 230720
                           ivvv  iiv   i----------     i - ?    v   i   -    
  rnd-2_family-        871 GCTTCACGGTAAG----------TACCTGT-TNTGGCAAAAAGTGAAAAA 909

  scaffold75|si     230721 ACTGTCTCACTTTAGGAGAAGGAGAAGAAGGAGAACAAAGTGGCTCAGTT 230770
                                      ------------     --------    v         
  rnd-2_family-        910 ACTGTCTCACT------------GAAGA--------AAAGGGGCTCAGTT 939

  scaffold75|si     230771 TTCAATACAGCGAAGAGTT 230789
                            i       i v    v  
  rnd-2_family-        940 TCCAATACAACTAAGATTT 958

Matrix = 20p43g.matrix
Kimura (with divCpGMod) = 21.95
Transitions / transversions = 1.31 (21/16)
Gap_init rate = 0.16 (35 / 214), avg. gap size = 1.00 (35 / 35)


653 22.60 3.91 1.09 scaffold75|size1059443 231081 231259 (828250) C genome_4_14116#DNA (181) 184 1 m_b532s001i19 183008

  scaffold75|si     231081 CATGCAAATATTTGGTGAGAGTGGGGTGTGTGATTTTTTGGTTGTGATAT 231130
                            ii i   v      i i   -    -  i     i  v  v i      
C genome_4_1411        184 CGCGTAAAGATTTGGCGGGAG-GGGG-GTATGATTCTTGGGGTATGATAT 137

  scaffold75|si     231131 TTT--CTACTGAACAGTTGGAGTCAAAACTGTCCAGT-GGAAAAAAGTCA 231177
                              --   i  v            i  v    v  i - i      i   
C genome_4_1411        136 TTTTTCTATTGCACAGTTGGAGTCGAACCTGTGCAATCGAAAAAAAATCA 87

  scaffold75|si     231178 CACCTCTGAAATCACATACTCATAACCTA-AAAGGCCTAGGATTTTTGGG 231226
                           i   i ii                     -v v  vv  v      vv  
C genome_4_1411         86 TACCCCCAAAATCACATACTCATAACCTATTACGGGGTACGATTTTATGG 37

  scaffold75|si     231227 GGCGGGTGC-ATTTTTT--TGCCTTTAAACATACTC 231259
                            vv    ii-       --     viiv   i  i 
C genome_4_1411         36 GTAGGGTATGATTTTTTTCTGCCTACGCACACACCC 1

Matrix = 20p43g.matrix
Kimura (with divCpGMod) = 23.45
Transitions / transversions = 1.35 (23/17)
Gap_init rate = 0.04 (7 / 178), avg. gap size = 1.29 (9 / 7)


318 28.79 2.27 0.00 scaffold75|size1059443 231406 231537 (827972) C genome_5_12790#DNA (0) 1569 1435 m_b532s001i20 183009

  scaffold75|si     231406 GACCATTTGCCATTGACTGGGTTAAAGTCATGGAGGAA-AAGTTTTTACC 231454
                            i     ii   vi          vv   v   ivv v-  i      v 
C genome_5_1279       1569 GGCCATTCACCAACGACTGGGTTATCGTCCTGGGTTATTAAATTTTTAAC 1520

  scaffold75|si     231455 CCACC-TGTTCTTTAACTTTTGTCGTGTTTTCCCCCAGGCAATTGTTTAT 231503
                                - v  i   v i   i v i vv v        i i v v    i
C genome_5_1279       1519 CCACCCTTTTTTTTCATTTTCGGCATCGTATCCCCCAGACGAATTTTTAC 1470

  scaffold75|si     231504 GCCAACGACCCGGTTAGACCCGTTC-ATTTTTGGC 231537
                               v   vvv     v iv  v  -      v  
C genome_5_1279       1469 GCCACCGAAAGGGTTATATGCGATCAATTTTTTGC 1435

Matrix = 20p43g.matrix
Kimura (with divCpGMod) = 32.03
Transitions / transversions = 0.58 (14/24)
Gap_init rate = 0.02 (3 / 131), avg. gap size = 1.00 (3 / 3)


1304 27.85 9.41 2.64 scaffold75|size1059443 232688 233399 (826110) rnd-1_family-437#Unknown 520 1278 (287) m_b532s001i21 183010

  scaffold75|si     232688 TATTGAAGTATGC-TTCCTGATTGGAGAATGAGCATTAGTCATAATGTGG 232736
                            i ii     v  -     v iv     iv    i vi v   i  v   
  rnd-1_family-        520 TGTCAAAGTAAGCCTTCCTCACAGGAGAGGGAGCGTGGGACATGATCTGG 569

  scaffold75|si     232737 TTTTGGTTGAAA---GCCTTCATATATGTGCTTGTGAGCTCAATTGCACT 232783
                             i ---i  v --- i        iiv       v v   i  v  i  
  rnd-1_family-        570 TTCT---CGACATTCGTCTTCATATGCTTGCTTGTCATCTCGATGGCGCT 616

  scaffold75|si     232784 CTCAATTTTC-TCCATGTATCATGAAGA---GCCATAGTATCATGT-TGC 232828
                                 i   -v   ii i  v     ?---  ii iv i   i  -  -
  rnd-1_family-        617 CTCAATCTTCAACCACATGTCCTGAAGNGTTGCTGTGTTGTCACGTATG- 665

  scaffold75|si     232829 ATTGCTGCAGACTTCTGTGATACCTTCTCCACAATCAGGTTGATTGCATC 232878
                           --     i- vii   v  ?     iv  v    iv i      ?  i  
  rnd-1_family-        666 --TGCTGT-GCTCTCTCTGNTACCTCGTCAACAACGAAGTTGATNGCGTC 712

  scaffold75|si     232879 TACTTGTTTGGATTGCTATCT-CCAGGTGTGTTGTTCTTGCTGCCCTGGT 232927
                           vi  iv   ?  i v  vi  -    vv - ?i i  i v iv vv   i
  rnd-1_family-        713 GGCTCTTTTNGACTTCTCCCTGCCAGCAG-GNCGCTCCTTCCTCGATGGC 761

  scaffold75|si     232928 -GCTATCACAAATATGTTCAATTCCTCAGGATCAAAGCCAACATGCTCAG 232976
                           -   - ? vi   i v  ?i    v  vi i  v ---   i -   iv 
  rnd-1_family-        762 AGCT-TNAGGAATGTCTTNGATTCGTCCAGGTCCA---CAATA-GCTTCG 806

  scaffold75|si     232977 TCA--ACCCT--GGCA-ACTACTTTTCCTTGTGGAATGGAGAT--GATTC 233019
                           v  -- i i --    -ii i        ----        v --    i
  rnd-1_family-        807 GCAAGATCTTCAGGCAGGTTGCTTTTCCT----GAATGGAGTTTGGATTT 852

  scaffold75|si     233020 T--GTTGAGGCTTTGACTCATTGATAGGAAACTCAACTTAACATTTTTGG 233067
                            -- iv    i     vi   iiivv    ?   ?    v v i  ?v i
  rnd-1_family-        853 TTGGCGGAGGTTTTGAGCCATCAGGTGGAANCTCNACTTCAAACTTNGGA 902

  scaffold75|si     233068 TGCTTGCTCCAGAAGTAATAAGGCTTCATCA-----------TCTTTGGC 233106
                               vi   vi    ?ii  ? v      v -----------? i    v
  rnd-1_family-        903 TGCTGACTCAGGAAGNGGTANGCCTTCATGAGTTTGTGGAAGNCCTTGGG 952

  scaffold75|si     233107 ATA-TCTTTTGCATAGGTGTGGGATTGAGCAGC----------------- 233138
                           ii -   i iv iv ?     v   ivi  i  -----------------
  rnd-1_family-        953 GCAGTCTCTCTCGAANGTGTGCGATCTGGCGGCATACTCTTCACGCATCC 1002

  scaffold75|si     233139 ------AGTACAGGTCCATGAGTGCATCATCCCTCACCTCACCTGA-TGT 233181
                           ------    ?? i       ?   i  i   i v     ?  ?  -  ?
  rnd-1_family-       1003 TNGAGTAGTANNGATCCATGANTGCGTCGTCCTTGACCTCNCCNGACTGN 1052

  scaffold75|si     233182 GGACGAATTGTTGTGAAC--TGCTTGCA-AATTTCTCGACCGATGGTTGC 233228
                             -? i    i   ii i--   -i   -  i    v?  ? vv  i  v
  rnd-1_family-       1053 GG-NGGATTGCTGTAGATGATGC-CGCAGAACTTCTGNACNGCGGGCTGG 1100

  scaffold75|si     233229 AGTCATTGCTTCCAACAACATCAATAGAATT--GAAGCCACAATCAGATT 233276
                             ? i?i   v   i  iiv? iivi i i -- vvv  i i i   i  
  rnd-1_family-       1101 AGNCGNCGCTGCCAGCAGTTNCGGAGGGACTCGGCTCCCGCGACCAGGTT 1150

  scaffold75|si     233277 TGATTAGAGTGAACTCTG-GATGTCATTCATTCATTTTATTAGCACTGGC 233325
                           i   vi?i i ? ?  v - v    -   i  v  ?i i  ?  ?  ?  
  rnd-1_family-       1151 CGATGGNGGCGNANTCGGCGTTGTC-TTCGTTGATNCTGTTNGCNCTNGC 1199

  scaffold75|si     233326 AACAAATTCCTCAAAGGCAATGTAGACTTCATCCCAAA--TTTTCAA--- 233370
                           ?    i  i   i  v ii i      i  i       --  i  vi---
  rnd-1_family-       1200 NACAAGTTTCTCGAACGTGACGTAGACCTCGTCCCAAAACTTCTCTGCCT 1249

  scaffold75|si     233371 TCTTGTCAGTGTTGTGCTTTGTGTTGTAG 233399
                                  i  ?ii      ? i    i  
  rnd-1_family-       1250 TCTTGTCGGTNCCGTGCTTNGCGTTGCAG 1278

Matrix = 20p43g.matrix
Kimura (with divCpGMod) = 31.69
Transitions / transversions = 1.72 (122/71)
Gap_init rate = 0.06 (43 / 711), avg. gap size = 2.02 (87 / 43)


229 23.64 1.82 0.00 scaffold75|size1059443 234397 234451 (825058) rnd-1_family-644#Unknown 502 557 (796) m_b532s001i22 183011

  scaffold75|si     234397 TCCAA-AAAAGCCAAAAAAGCACTTTGTAGCTGATCCCATGTGGATCACT 234445
                               i- i  i     vi                   ii i iv v   v
  rnd-1_family-        502 TCCAGTAGAAACCAAATGAGCACTTTGTAGCTGATCCTGTATACAGCACA 551

  scaffold75|si     234446 GAATTC 234451
                             v   
  rnd-1_family-        552 GACTTC 557

Matrix = 20p43g.matrix
Kimura (with divCpGMod) = 29.07
Transitions / transversions = 1.60 (8/5)
Gap_init rate = 0.02 (1 / 54), avg. gap size = 1.00 (1 / 1)


1968 12.97 1.43 0.85 scaffold75|size1059443 235054 235403 (824106) C rnd-1_family-1003#Unknown (0) 352 1 m_b532s001i23 183012

  scaffold75|si     235054 TAGGGGGGTGCCCCCCAGAAATGAGCATTTTGAAATGATGATATATTGCT 235103
                                      v     i       v     v?v   i  ii       i
C rnd-1_family-        352 TAGGGGGGTGCACCCCAAAAATGAGGATTTTTNTATGGTGGCATATTGCC 303

  scaffold75|si     235104 GTAATAACTGTTCCTGGTTGGAGTAATAGGTCTAACTATGGCATCCCTAA 235153
                               v         ? ?v  i  ?       v   v  ? v i       
C rnd-1_family-        302 GTAAAAACTGTTCCNGNATGAAGNAATAGGTGTAAGTANGTCGTCCCTAA 253

  scaffold75|si     235154 AGTGTTTCCCCAGAAAATCCGCCCCATGCTTTGCTAGTAGCACACGTTTG 235203
                           -v v   i  v i          ? ?   ? i    v      ii     
C rnd-1_family-        252 -TTTTTTTCCGAAAAAATCCGCCNCNTGCNTCGCTACTAGCACGTGTTTG 204

  scaffold75|si     235204 ATTCGA--ACC--TGATTTCACCTCATGTAAGAGGTAC-TACATAAGTAT 235248
                                i--  i--   i v-  ? -     v ?     -   i       
C rnd-1_family-        203 ATTCGGCGACTAGTGACTG-ACNT-ATGTACGNGGTACGTACGTAAGTAT 156

  scaffold75|si     235249 ACTTAGTTTCACATGTAAATTTACTAGGTGCCAATGTCCAATGTAAGTAA 235298
                                    v      v                v     v          
C rnd-1_family-        155 ACTTAGTTTGACATGTTAATTTACTAGGTGCCACTGTCCTATGTAAGTAA 106

  scaffold75|si     235299 GTCCCTCAATATGAGCATTTGGTATCAAGTTAATACAGAAATATTACTCA 235348
                             v   i                 v  vi  ?  i              v
C rnd-1_family-        105 GTACCTTAATATGAGCATTTGGTAACACATTNATGCAGAAATATTACTCC 56

  scaffold75|si     235349 ATATTATATTTCCAACCCCCAATAACATGTTTGTTGTACTTTGTCATCAA 235398
                            ? i     i    ?     ?                      ? v    
C rnd-1_family-         55 ANACTATATCTCCANCCCCCNATAACATGTTTGTTGTACTTTGNCTTCAA 6

  scaffold75|si     235399 TAATA 235403
                                
C rnd-1_family-          5 TAATA 1

Matrix = 20p43g.matrix
Kimura (with divCpGMod) = 13.32
Transitions / transversions = 0.88 (21/24)
Gap_init rate = 0.02 (6 / 349), avg. gap size = 1.33 (8 / 6)


229 15.00 1.64 1.64 scaffold75|size1059443 235419 235479 (824030) C rnd-1_family-1003#Unknown (290) 62 2 m_b532s001i24 183013

  scaffold75|si     235419 TTAATCCAAGCTTAT-TCTCCATCCTCCCTCTACATGCTTGTTGTATTTT 235467
                              v    ?i  -  -      ?  i  ?viv     i        i   
C rnd-1_family-         62 TTACTCCANACT-ATATCTCCANCCCCCNATAACATGTTTGTTGTACTTT 14

  scaffold75|si     235468 GACTTCATTAAT 235479
                            ?     v    
C rnd-1_family-         13 GNCTTCAATAAT 2

Matrix = 20p43g.matrix
Kimura (with divCpGMod) = 18.24
Transitions / transversions = 1.25 (5/4)
Gap_init rate = 0.03 (2 / 60), avg. gap size = 1.00 (2 / 2)


5089 21.78 1.89 0.57 scaffold75|size1059443 235432 236807 (822702) rnd-1_family-771#Unknown 279 1672 (8) m_b532s001i25 183014

  scaffold75|si     235432 ATTCTCCATCCTCCCTCTACATGCTTGTTGTATTTTGACTTCATTAATGC 235481
                                      ?  ?? v     i        i          ?  ii  
  rnd-1_family-        279 ATTCTCCATCCNCCNNCAACATGTTTGTTGTACTTTGACTTCANTAGCGC 328

  scaffold75|si     235482 CTCCTCAGTAACTGTTGCATCCCCTTCCCTTAAACAATTCTCATTCCATT 235531
                           i          i  v ? i  ?  ?    v   i    i  i        
  rnd-1_family-        329 TTCCTCAGTAATTGGTNCGTCNCCNTCCCGTAAGCAATCCTTATTCCATT 378

  scaffold75|si     235532 TTATATGCACCTTATTCCTCGTCTTCACCCCCACTACAATACCCGGACAC 235581
                           ?v  i  v  ii   i i v     i   v v  v   i     v     
  rnd-1_family-        379 NAATGTGAACTCTATCCTTAGTCTTTACCGCAACGACAGTACCCTGACAC 428

  scaffold75|si     235582 CACTGTGCAACAGTCGTACCATCCTCCTCCACAAACATCCAAAGTTGCTC 235631
                                 i-i i   i  v           ?v          v  i??   
  rnd-1_family-        429 CACTGTA-GATAGTTGTCCCATCCTCCTCNTCAAACATCCACAGCNNCTC 477

  scaffold75|si     235632 TATTTCCACACCAATTAAATTCTCATCAACCTGTGGTTACTGTGGG-TGT 235680
                           v  i vi vv  v ii  i  i     i  ? v?   i-i   i  -   
  rnd-1_family-        478 AATCTGTAGCCCCACCAAGTTTTCATCGACNTCNGGTC-TTGTAGGCTGT 526

  scaffold75|si     235681 AGCATCTCATGCCTATCTGCAATTCCTTGAGCCTCCAATTCTTCTCTCAT 235730
                            ?iv      i   i  v i?  i     ?v i      - v        
  rnd-1_family-        527 ANTCTCTCATACCTGTCAGTNATCCCTTGNTCTTCCAAT-CGTCTCTCAT 575

  scaffold75|si     235731 TCATACTGCCTCCACAACTGCATTCTTCTTTTCATTCTCATAACGAATCT 235780
                            iv? i?  i  iv ? i?  ?  ? i        ii  i  ?  vv v 
  rnd-1_family-        576 TTTNATNGCTTCTTCNATNGCNTTNTCCTTTTCATCTTCGTANCGTTTAT 625

  scaffold75|si     235781 CCAACAATTCCACGTCTGCTGTCTTGGTACCCACCTGTGGAGTAAGTTTG 235830
                               ?vvv  v        ?  i  v  v  ? v   ?     ?v?i  v
  rnd-1_family-        626 CCAANTCGTCAACGTCTGCNGTTTTCGTTCCNAGCTGNGGAGTNTNCTTT 675

  scaffold75|si     235831 CGTGAAGGGAGTTCCATCTTCGGTTCATCTGGTACTTCCCTCCTTCGCTG 235880
                                ?  ?  ? i    v?i   v       v  ?i ? v?iv ivi  
  rnd-1_family-        676 CGTGANGGNAGNTTCATCGNTGGTGCATCTGGAACNCCNCGNTGTTTTTG 725

  scaffold75|si     235881 CTCAGGTATAATTACTTCTACCAAATGCTTCAACAATGTCTCAGGAGAGT 235930
                             vi  v  i  ??i?  ? i      ? ?   ? i vi?  ?    v  
  rnd-1_family-        726 CTGGGGAATGATNNTNTCNATCAAATGNTNCAANAGTTCNTCNGGAGTGT 775

  scaffold75|si     235931 GAGCTATCCCTGCTTCTGACCATGGATGATGCAGATCTTTCCAACCAAAG 235980
                           i?? v?iv  vv   i?                          ?     ?
  rnd-1_family-        776 ANNCGNCACCATCTTTNGACCATGGATGATGCAGATCTTTCCANCCAAAN 825

  scaffold75|si     235981 CCAACTACACGAATACGGATTTGCTCTCTCACAGCTTCAAGGTTTGATGC 236030
                               i?  i     v  i     ?   i ?  ?  v i?  v    v   
  rnd-1_family-        826 CCAATNACGCGAATTCGAATTTGNTCTTTNACNGCATTNAGCTTTGCTGC 875

  scaffold75|si     236031 ATTATTAGATAAGCTGCGAAATAATCTCTTTGCTTCTGCCACGGTTTTCC 236080
                           ? ? i ivvi i?i ?ivi   vv   i  ?  v  i iivi?  ?    
  rnd-1_family-        876 NTNACTGTTCAGNTTNTTGAATTCTCTTTTNGCATCCGTTTTNGTNTTCC 925

  scaffold75|si     236081 AACAGGCAGGTGAATGGAACATGTCAATGTAAGTCAAGGCATTCACATAT 236130
                             ? v  ?  v  i   i?   ?        ?     ?  i  ii    i
  rnd-1_family-        926 AANATGCNGGAGAGTGGGNCATNTCAATGTANGTCAANGCGTTTGCATAC 975

  scaffold75|si     236131 TCTTTTTGCATTGCTATCATTTTCTTCTGTCGGAGAA--ACTCCTGCTTC 236178
                               ?   ? iv  i v           ?i  ?    --?   i      
  rnd-1_family-        976 TCTTNTTGNACAGCCAGCATTTTCTTCTNCCGNAGAATTNCTCTTGCTTC 1025

  scaffold75|si     236179 TGCTTCTTTGC-CTCTCGCTGTTTATCCAGCGCTGTCTTTTCCACTTTAC 236227
                            v  --i    -i        ?  i  ?  ?   ii      ii    - 
  rnd-1_family-       1026 TTCT--CTTGCTTTCTCGCTGNTTGTCNAGNGCTACCTTTTCTGCTTT-C 1072

  scaffold75|si     236228 GAACAACCGCAGCTGTACTTCATGCAAATCTCATTAACGACTGCCGCATA 236277
                               vi i v    ii i ?viv      iv  vi  ?     ?     i
  rnd-1_family-       1073 GAACTGCTGGAGCTACATTNAGAGCAAATTGCAACAANGACTGNCGCATG 1122

  scaffold75|si     236278 TTTTGGGAGAGACGATGAT---------------AATGACCTTA----CA 236308
                            iv vv i   vi      --------------- i  v i   ----  
  rnd-1_family-       1123 TCGTTCGGGAGCTGATGATATGCACCATCTTTGAAGTGTCTTTAATGTCA 1172

  scaffold75|si     236309 -GT-CAAAGTCACCATTCACTCAAGCTTGGCCAATTGCAGAGGCATGGAT 236356
                           -  -          i  v i? v?  v  i    i?     i     i  
  rnd-1_family-       1173 CGTGCAAAGTCACCGTTGATNCTNGCATGACCAACNGCAGAAGCATGAAT 1222

  scaffold75|si     236357 GCCAAGCACTCGTCCAAAACATTGCAATTGGCGAGTTAGTGACGCAAAGG 236406
                           ?  ?  ?  ?  ?     ??       i  ?  ?  i ii  v     ? 
  rnd-1_family-       1223 NCCNAGNACNCGNCCAAANNATTGCAACTGNCGNGTCAACGAAGCAAANG 1272

  scaffold75|si     236407 TACTCTCCGCTGGATCGTTTGTCGCCATTTTTCCCAAGCAGGCATTATGT 236456
                           v   i  ?  v     i  v  i        v  ? ii  v  ???   i
  rnd-1_family-       1273 GACTTTCNGCAGGATCATTGGTTGCCATTTTACCNAGACACGCNNNATGC 1322

  scaffold75|si     236457 TCATCCTCTGTTGTCTTGCCCCAGCTGAATTTACCTCCGGCCGATGAAAG 236506
                             v  v  i  ?  i v?           i  i  ?i ii vvvi vv i
  rnd-1_family-       1323 TCTTCATCCGTNGTTTGNCCCCAGCTGAACTTGCCNTCAACACTCGTCAA 1372

  scaffold75|si     236507 ATAATCCGATGTTGCTTTCTTGGGATCACGTAGTTCATCAAGCATACATT 236556
                           i  i  ?  v  v        v     i  ?     v i?  ? iivv  
  rnd-1_family-       1373 GTAGTCNGAAGTAGCTTTCTTTGGATCGCGNAGTTCTTTNAGNACGGCTT 1422

  scaffold75|si     236557 CTGCAACTTTGCATGCCATAACTTTCACCATTTCATTCGTTGCAACGTTT 236606
                                    i ?       v v?? v  ii v  vv i   v ??    i
  rnd-1_family-       1423 CTGCAACTTCGNATGCCATCAANNTGACTGTATCTGTTGTTTCNNCGTTC 1472

  scaffold75|si     236607 TCTTCTCG-TGTCGGATAAAAGAGTTCCGCATTCAGACAGTGGAATAGCA 236655
                               v?  -   -     i  v ?         ?  vii  v v ?i   
  rnd-1_family-       1473 TCTTGNCGCTGT-GGATAGAACANTTCCGCATTNAGTTGGTCGTANGGCA 1521

  scaffold75|si     236656 ATACTTTTGAACCTTTCAACTGCAGGAGTCTGTCTGATTTTGTACTGGTA 236705
                           iv           -v    i   ???      ii v i  i   i     
  rnd-1_family-       1522 GAACTTTTGAACC-GTCAATTGCNNNAGTCTGCTTCACTTCGTATTGGTA 1570

  scaffold75|si     236706 TTTCATAGCATCCTCCAGCGGTTGAAGAGGGATGCTATTATTGTTGTCGT 236755
                            ??   i  v  i    i   ???         iiivi iiiv i?    
  rnd-1_family-       1571 TNNCATGGCTTCTTCCAACGGNNNAAGAGGGATATCTCTGCCTTCNTCGT 1620

  scaffold75|si     236756 CGGTATAAATCTTGTTGAATATTGAATTCATGAAGTCCTCGTCAAGGTAT 236805
                                 i   ?    i   ?  ? vi          ?i  i  v ii   
  rnd-1_family-       1621 CGGTATGAATNTTGTCGAANATNGCGTTCATGAAGTNTTCATCCAAATAT 1670

  scaffold75|si     236806 AA 236807
                             
  rnd-1_family-       1671 AA 1672

Matrix = 20p43g.matrix
Kimura (with divCpGMod) = 27.46
Transitions / transversions = 1.46 (177/121)
Gap_init rate = 0.01 (16 / 1375), avg. gap size = 2.12 (34 / 16)


368 25.85 6.15 4.86 scaffold75|size1059443 236783 237026 (822483) C rnd-1_family-813#Unknown (274) 582 336 m_b532s001i26 183015

  scaffold75|si     236783 TCATGAAGTCCTCGTCAAGGTATAAATTGCCATT---TGAT------TCA 236823
                                     i  i  v i?v v iv i      ---    ------   
C rnd-1_family-        582 TCATGAAGTCTTCATCCAANAAAAGCTCGCCATTCTTTGATATCTCNTCA 533

  scaffold75|si     236824 AGGC-ATCATGCAATGCATCAATTGCCTTTCCCATGGAAAGTGTAGACCA 236872
                            iv -   v v  vv  i  ? v   i  ?     ---- vi    - v 
C rnd-1_family-        532 AACCGATCCTCCATGGCGTCNAATGCTTTNCCCAT----ATCGTAG-CGA 488

  scaffold75|si     236873 ATAATATCCTACTTGACCCAATGTAAGT---GTG--TTGCCAGCCAGCCA 236917
                           vii vi  v  v  --   ----     ---?  --  ?     i     
C rnd-1_family-        487 CCGAAGTCATAATT--CCC----TAAGTCCTNTGAATTNCCAGCTAGCCA 444

  scaffold75|si     236918 ACGCAACGTCATCCCAATTTTGAAATGCAAAATAGCCATGACACGACACA 236967
                           v   ivi v  ?v vi   vi  ?   v i?  ? ?  v?  ?   vi  
C rnd-1_family-        443 TCGCGTTGGCANACAGATTGCGANATGAAGNATNGNCAGNACNCGAAGCA 394

  scaffold75|si     236968 GTGCAACCATCTCAACAGAAGTTAGAACAATGAAAAGGTTCTCTTGCAGA 237017
                            ?  ?     i  iiiv  ?vvi iv        v -   i     ? i?
C rnd-1_family-        393 GNGCNACCATTTCGGTTGANCGCAACACAATGAATA-GTTTTCTTGNAAN 345

  scaffold75|si     237018 ATATTATCA 237026
                             i?ii   
C rnd-1_family-        344 ATGNCGTCA 336

Matrix = 20p43g.matrix
Kimura (with divCpGMod) = 29.87
Transitions / transversions = 1.00 (30/30)
Gap_init rate = 0.07 (17 / 243), avg. gap size = 1.59 (27 / 17)


650 21.42 2.48 1.64 scaffold75|size1059443 237180 237421 (822088) C rnd-1_family-813#Unknown (580) 276 33 m_b532s001i27 183015

  scaffold75|si     237180 CAATAGACAGCAGCTGCTCCCTCTGCTGCCATGTCTTGTCTTGAACCAGC 237229
                                -- v  ? v?  v      i vv ? v      i  ?      v 
C rnd-1_family-        276 CAATA--CTGCNGGNGCACCCTCTACACCNAGGTCTTGCCTNGAACCACC 229

  scaffold75|si     237230 -CGTTCTCTC--AACTGGCACCAG-TAGAGCTCCCGGATGGTGATGTCGA 237275
                           - i v ? v?--?     v?v   -  iv  v  i       i?vv   v
C rnd-1_family-        228 ACATGCNCGNGTNACTGGANACAGATAACGCACCTGGATGGTANACTCGC 179

  scaffold75|si     237276 AGCCAATGGAGGAACATGTCACCATGACCCTTTGGATAGTTTGCTGGCAA 237325
                            ?   ?  vvv      ?v    i  ?     i           v ?? i
C rnd-1_family-        178 ANCCANTGCTCGAACATNGCACCGTGNCCCTTCGGATAGTTTGCAGNNAG 129

  scaffold75|si     237326 ACTGAACTCTTTATCAACTGCA-CGCAGCACGGCATCAAACATAGTCGAC 237374
                           ? i      i  ?    -    - v   ? ? ?      v ?iv  ?   
C rnd-1_family-        128 NCCGAACTCCTTNTCAA-TGCATCTCAGNANGNCATCAATCNCTGTNGAC 80

  scaffold75|si     237375 ACAC-AAAGATGGAAGTCAATGTTACTCAAGTCACTTGCAAGCAGTTC 237421
                            ii -?     v    v -  v  iviv i    i  v v  v v   
C rnd-1_family-         79 ATGCGNAAGATTGAAGGC-ATCTTGGCAAGGTCATTTTCCAGAACTTC 33

Matrix = 20p43g.matrix
Kimura (with divCpGMod) = 26.70
Transitions / transversions = 0.55 (18/33)
Gap_init rate = 0.04 (9 / 241), avg. gap size = 1.11 (10 / 9)


643 19.57 0.72 0.00 scaffold75|size1059443 237681 237818 (821691) C rnd-1_family-733#Unknown (265) 1093 955 m_b532s001i28 183016

  scaffold75|si     237681 AACATGGATTCATGAACTGTCATCCACTGATC-AAGCAGCTTTGACTTGT 237729
                                ??vi  i     i iv      i    -       v?i vi    
C rnd-1_family-       1093 AACATNNTCTCGTGAACCGCAATCCACCGATCCAAGCAGCGNCGCTTTGT 1044

  scaffold75|si     237730 CAAGAAATGTGTCAATGATTGCTTTGCACCCTGTTTCAGAGCGCTCATCT 237779
                            ivvi i   ?  ? i      ? i   ?vi?        v v      i
C rnd-1_family-       1043 CGTTGAGTGTNTCNACGATTGCNTCGCANATNGTTTCAGACCTCTCATCC 994

  scaffold75|si     237780 TCTGGGAATATACAACTTGATATTAATAGTGGTCTGAAA 237818
                             v    ??  i ?   ?  ?     i i          
C rnd-1_family-        993 TCGGGGANNATGCNACTNGANATTAACAATGGTCTGAAA 955

Matrix = 20p43g.matrix
Kimura (with divCpGMod) = 18.82
Transitions / transversions = 1.70 (17/10)
Gap_init rate = 0.01 (1 / 137), avg. gap size = 1.00 (1 / 1)

1613 19.40 2.44 7.92 scaffold75|size1059443 237774 238305 (821204) C rnd-1_family-540#Unknown (983) 623 119 m_b532s001i29 183016

  scaffold75|si     237774 TCATCTTCTGGGAATATACAACTTGATATTAATAGTGGTCTGAAATGTAG 237823
                                i  v    ??  i ?   ?  ?     i i       ----- - 
C rnd-1_family-        623 TCATCCTCGGGGANNATGCNACTNGANATTAACAATGGTCTG-----T-G 580

  scaffold75|si     237824 AATGATTTTGCATCCAATGGTCA-TTAGGTGTGAGTCAGCGTGAAACAGA 237872
                             i  v vv v -    i -   -   -- i v  -  i i ---   v 
C rnd-1_family-        579 AACGAATAGGAA-CCAACG-TCAGTTA--TATTAG-CAACAT---ACATA 538

  scaffold75|si     237873 AAATGCATGATGTTGTCGAATTGTATTTACTCACTTAAACAACTCGTCCT 237922
                             -----   -i  iii    - i-  v              v  i    
C rnd-1_family-        537 AA-----TGA-ATTACTGAAT-GC-TTGACTCACTTAAACAAATCATCCT 496

  scaffold75|si     237923 CTTCAACACTAATTATAAGATCCTGGAAATTAACTTGCCTTCTTGAC--A 237970
                                 ii  v viii      i     ?vi?  i     ? ?--  --i
C rnd-1_family-        495 CTTCAATGCTCAACGCAAGATCTTGGAANGCNACCTGCCTNCN--ACCAG 448

  scaffold75|si     237971 TTCCATCAGTAAAAGACTGCTCCCATTTCTTTGCTTTTGCTATTCGGTAC 238020
                                        vi?    i     iv?  v        v ??     ?
C rnd-1_family-        447 TTCCATCAGTAAACANCTGCCCCCATCGNTTGGCTTTTGCAANNCGGTAN 398

  scaffold75|si     238021 ACCGCCAGCGTCTGAACAATAACAAGTAAAACAGTGCATGCTCGGAGAAT 238070
                           i ?     ?     ?  i i      i iv  ?  - ii  v  ?v    
C rnd-1_family-        397 GCNGCCAGNGTCTGNACGACAACAAGCAGCACNGT-CGCGCGCGNCGAAT 349

  scaffold75|si     238071 AGTCCAGATACTCGGTAACTC---GGTGATCTTTGTTTTAGGAGA-AAAT 238116
                           ?        i  i    i   ---?i   i v     ---     -   i
C rnd-1_family-        348 NGTCCAGATGCTTGGTAGCTCTTTNATGACCGTTGTT---GGAGAGAAAC 302

  scaffold75|si     238117 GTTCTAATCAATGAAACAATGTTGGAATTAACAGATGATGGTGGAGTTCC 238166
                             - v  vv  i  v ii     v  i  i  i     ?  ?  ?  v  
C rnd-1_family-        301 GT-CGAAGGAACGATATGATGTTTGAGTTGACGGATGANGGNGGNGTACC 253

  scaffold75|si     238167 ATTAACCAACTGTTCAATGATAAGCTCCCAAATGTAAAACGGCCATGAAG 238216
                           i  ?  ? ?i     i     v ii     ? i     i?        --
C rnd-1_family-        252 GTTNACNANTTGTTCGATGATCAATTCCCANACGTAAAGNGGCCATGA-- 205

  scaffold75|si     238217 CGTT--TCCTTTGCGGCCTTCACATACTTTGCAAACAT-CTTTTACGGGC 238263
                               --    i vi?        iv       ?  -  - i  v i    
C rnd-1_family-        204 CGTTGCTCCTCTTTNGCCTTCACGAACTTTGCNAA-ATACCTTGATGGGC 156

  scaffold75|si     238264 ACAGCTTCATTGGCTTGTTCAATTTTT--ATTTCA-CATTCTTCC 238305
                             i  --------   v i     i  -- i  v - v       
C rnd-1_family-        155 ACGGC--------CTTCTCCAATTCTTGAACTTGATCCTTCTTCC 119

Matrix = 20p43g.matrix
Kimura (with divCpGMod) = 20.40
Transitions / transversions = 1.88 (62/33)
Gap_init rate = 0.09 (48 / 531), avg. gap size = 1.10 (53 / 48)

1723 20.20 0.98 0.98 scaffold75|size1059443 237900 238309 (821200) C rnd-1_family-733#Unknown (456) 902 493 m_b532s001i30 183016

  scaffold75|si     237900 TACTCACTTAAACAACTCGTCCTCTTCAACACTAATTATAAGATCCTGGA 237949
                                          v  i          ii    i   v ii  i    
C rnd-1_family-        902 TACTCACTTAAACAAATCATCCTCTTCAATGCTAACTATCAAGTCTTGGA 853

  scaffold75|si     237950 AATTAACTTGCCTTCTTGACATTCCATCAGTAAAAGACTGCTCCCATTTC 237999
                            ?vi?  i     v vv??vi             vi?    i       v
C rnd-1_family-        852 ANGCNACCTGCCTGCGANNAGTTCCATCAGTAAACANCTGCCCCCATTTG 803

  scaffold75|si     238000 TTTGCTTTTGCTATTCGGTACACCGCCAGCGTCTGAACAATAACAAGTAA 238049
                             v        ? ??     ?i ?     ?     ?  i i      i i
C rnd-1_family-        802 TTGGCTTTTGCNANNCGGTANGCNGCCAGNGTCTGNACGACAACAAGCAG 753

  scaffold75|si     238050 AACAGTGCATGCTCGGAGAATAGTCCAGATACTCGGTAACTCGGTGATCT 238099
                           ?  ?  ? i?  v  ?v    ?        i  i    i   vv ?  vv
C rnd-1_family-        752 NACNGTNCGNGCGCGNCGAATNGTCCAGATGCTTGGTAGCTCTTTNATGA 703

  scaffold75|si     238100 TTGTTTTAGGAGAAAATGTTCTAATCAATGAAACAATGTTGGAATTAACA 238149
                           ii   v ?     i    ii  i    vv ?v  i       vi  i  i
C rnd-1_family-        702 CCGTTGTNGGAGAGAATGCCCTGATCATGGNCACGATGTTGGCGTTGACG 653

  scaffold75|si     238150 GATGATGGTGGAGTTCCATTAACCAACTGTTCAATGATAAGCTCCCAAAT 238199
                                ?  ?  ?  v  i  ?  ? ?i     i     v ii     ? i
C rnd-1_family-        652 GATGANGGNGGNGTACCGTTNACNANTTGTTCGATGATCAATTCCCANAC 603

  scaffold75|si     238200 GTAAAACGGCCATGAAGCGTTTCCTTTGCGGCCTTCACATACTTTGCAAA 238249
                                i?      vvv vi i    i ?i?     ?  iv     ? ?  
C rnd-1_family-        602 GTAAAGNGGCCATCTTGGATCTCCTCTNTNGCCTTNACGAACTTTNCNAA 553

  scaffold75|si     238250 CAT-CTTTTACGGGCACAGCTTCATTGGC--TTGTTCA-ATTTTTATTTC 238295
                           -  - i  ? i         v     v  --    ?i -ii     v v 
C rnd-1_family-        552 -ATACCTTNATGGGCACAGCGTCATTTGCATTTGTNTATGCTTTTAATGC 504

  scaffold75|si     238296 ACATTCTTCCAGCT 238309
                            ---  v     i 
C rnd-1_family-        503 A---TCGTCCAGTT 493

Matrix = 20p43g.matrix
Kimura (with divCpGMod) = 23.13
Transitions / transversions = 1.48 (49/33)
Gap_init rate = 0.02 (7 / 409), avg. gap size = 1.14 (8 / 7)


526 27.68 4.35 5.76 scaffold75|size1059443 243913 244211 (815298) rnd-1_family-482#Unknown 888 1182 (2426) m_b532s001i31 183017

  scaffold75|si     243913 ATGTTGTGGAAGGGACAGAAGTCACACTCAAATGTGATCCACATGAGGTG 243962
                            i   vi?    v i    i   i     i  ? v  i  v   v     
  rnd-1_family-        888 ACGTTCCNGAAGTGGCAGAGGTCGCACTCGAANGGGACCCCCATCAGGTG 937

  scaffold75|si     243963 GTCTCTGTCTCTTGGTGACCAGACTTAGC-TGGTCCTGTCCATCCCCAAT 244011
                              i i       vv -- iv vv  v  -     --  - i  iv i--
  rnd-1_family-        938 GTCCCCGTCTCTTCCT--CTTGCGTTCGCGTGGTC--GT-CGTCTACG-- 980

  scaffold75|si     244012 CGGTATTTCC------TCGT-CTCTGATGGCCTCAAGTTTGAGAATGGGG 244054
                           -  v i    ------    -   ivvi  --- i   iiv- i i    
  rnd-1_family-        981 -GGGACTTCCATCCCTTCGTCCTCCTCCGG---CGAGTCCT-GGACGGGG 1025

  scaffold75|si     244055 AAGGGGTCTGCTTGGGTTTAATG-ATACTAGTGTCTGCACCAAACATTCT 244103
                             ?     - - i    v?vi ?-i  vi  ?vi i      ?      i
  rnd-1_family-       1026 AANGGGTC-G-TCGGGTGNCGTNCGTAACAGNCCCCGCACCANACATTCC 1073

  scaffold75|si     244104 TGTGCACAAAGATAAAATTTGTTTCG-CAGCAAGAAATTAAAGCAAAACA 244152
                           --     iii iv   v iiv i v -  v         vi    i    
  rnd-1_family-       1074 --TGCACGGGGGGAAACTCCCTCTGGNCATCAAGAAATTCGAGCAGAACA 1121

  scaffold75|si     244153 -CCCAAATTGATTTCTTGAGCATTTTCCC-TACACTTTGCATATG-CCTT 244199
                           -   ?iv iv -     vv v ?      -i ?  iiv   ii  -    
  rnd-1_family-       1122 GCCCNGCTCCA-TTCTTCCGGANTTTCCCACANACCCGGCACGTGCCCTT 1170

  scaffold75|si     244200 ACAGGTCAGGCA 244211
                           v       v   
  rnd-1_family-       1171 CCAGGTCATGCA 1182

Matrix = 20p43g.matrix
Kimura (with divCpGMod) = 27.61
Transitions / transversions = 1.29 (44/34)
Gap_init rate = 0.08 (25 / 298), avg. gap size = 1.20 (30 / 25)


1794 6.98 3.49 0.00 scaffold75|size1059443 244223 244480 (815029) genome_1_8676#DNA 1 267 (0) m_b532s001i32 183018

  scaffold75|si     244223 CTAGGTTGCAAATTACCCAGAAATTCCCCAGTAATTAAGAATTGC---GT 244269
                                               v               v  i   i ---  
  genome_1_8676          1 CTAGGTTGCAAATTACCCAGTAATTCCCCAGTAATTTAGGATTACTGGGT 50

  scaffold75|si     244270 AAT--TGCATTTTTTGGAGGGAAGGCGGTTCTTGTCGCAGTGAAATTAAT 244317
                              --   v                                       v 
  genome_1_8676         51 AATATTGCCTTTTTTGGAGGGAAGGCGGTTCTTGTCGCAGTGAAATTACT 100

  scaffold75|si     244318 GTTTA-CTAAAATCAATTTAGGGTTGGGATTAGGGAAATCCATGAGACTC 244366
                             i  -                      i      v    v         
  genome_1_8676        101 GTCTAACTAAAATCAATTTAGGGTTGGGGTTAGGGTAATCAATGAGACTC 150

  scaffold75|si     244367 TTCCTTCCAAATTACTTGGGAATATACAGTAATTCTTGGAGAATTACAAT 244416
                           i    v v        v                      i       v  
  genome_1_8676        151 CTCCTGCAAAATTACTGGGGAATATACAGTAATTCTTGGGGAATTACCAT 200

  scaffold75|si     244417 GATTACTGTGACAG-AA-ATTTTTGGTGTTTTGGTGACAGTAACAAAAA- 244463
                                         -  -     v  v                      -
  genome_1_8676        201 GATTACTGTGACAGTAATATTTTGGGGGTTTTGGTGACAGTAACAAAAAC 250

  scaffold75|si     244464 AGTAATTTGCAACCTAG 244480
                                            
  genome_1_8676        251 AGTAATTTGCAACCTAG 267

Matrix = 20p43g.matrix
Kimura (with divCpGMod) = 7.32
Transitions / transversions = 0.50 (6/12)
Gap_init rate = 0.02 (6 / 257), avg. gap size = 1.50 (9 / 6)


55451 0.87 0.31 0.34 scaffold75|size1059443 246292 252464 (807045) C scaffold135|size786999_(dbseq-nr_45)_[563065,569235]#LTR/Copia (0) 6171 1 m_b532s001i33 183019

  scaffold75|si     246292 TGTTGAATAGCCAACGATACAATTGCTAATACAGATGTTGTTAGTAATTT 246341
                                 v                                           
C scaffold135|s       6171 TGTTGATTAGCCAACGATACAATTGCTAATACAGATGTTGTTAGTAATTT 6122

  scaffold75|si     246342 ATGGCTACATTATTAGGCCATAACTGCAGCTCTAACACAGATGGGTGCGG 246391
                                    v                                      i 
C scaffold135|s       6121 ATGGCTACAGTATTAGGCCATAACTGCAGCTCTAACACAGATGGGTGCAG 6072

  scaffold75|si     246392 CAATGGATTGGTGGTTGTAAAGCAGTCCCGGCAGCTGTCTGTCCAGTGGA 246441
                                             i                               
C scaffold135|s       6071 CAATGGATTGGTGGTTGTGAAGCAGTCCCGGCAGCTGTCTGTCCAGTGGA 6022

  scaffold75|si     246442 GCTCTGCATTTGGTACTAGGGATCCGCGGTAAAGGGGATGCTCGTATGTA 246491
                                                                             
C scaffold135|s       6021 GCTCTGCATTTGGTACTAGGGATCCGCGGTAAAGGGGATGCTCGTATGTA 5972

  scaffold75|si     246492 CCCATTGGGTAGAGTTCCAACACACCCTCTCAGAGAGCTCGGGGCATTGG 246541
                                                                          v  
C scaffold135|s       5971 CCCATTGGGTAGAGTTCCAACACACCCTCTCAGAGAGCTCGGGGCATGGG 5922

  scaffold75|si     246542 CTCGTGGCAGAAGAGTAGGGGACGTATTGGTATGCAGGTACCAAGGACGG 246591
                                                                             
C scaffold135|s       5921 CTCGTGGCAGAAGAGTAGGGGACGTATTGGTATGCAGGTACCAAGGACGG 5872

  scaffold75|si     246592 ACATTGAGATGATGCCGAGGTTCGAAATGCTTAGTAAAATAATCAGCGAG 246641
                                                                             
C scaffold135|s       5871 ACATTGAGATGATGCCGAGGTTCGAAATGCTTAGTAAAATAATCAGCGAG 5822

  scaffold75|si     246642 GTTTTCTTGTCCTGGTTGCCAGCGGACATTGAAAAATTGCTGCTGAACTT 246691
                                                                             
C scaffold135|s       5821 GTTTTCTTGTCCTGGTTGCCAGCGGACATTGAAAAATTGCTGCTGAACTT 5772

  scaffold75|si     246692 GGTCTGCGACCCAAAAGAATTGCATTTCCATTGCTCTGGCATGCTGTTTT 246741
                                 i             i                             
C scaffold135|s       5771 GGTCTGTGACCCAAAAGAATCGCATTTCCATTGCTCTGGCATGCTGTTTT 5722

  scaffold75|si     246742 TTGATAGTGTCATTGGCGATGCCAGTTGCTGTGGCGTTATCACAATGGAT 246791
                                                                             
C scaffold135|s       5721 TTGATAGTGTCATTGGCGATGCCAGTTGCTGTGGCGTTATCACAATGGAT 5672

  scaffold75|si     246792 AGGGGTGGGAGGTTGTGGGTGACCAAGTTCCTCTAGGATGAGGCGTAGTA 246841
                                                                             
C scaffold135|s       5671 AGGGGTGGGAGGTTGTGGGTGACCAAGTTCCTCTAGGATGAGGCGTAGTA 5622

  scaffold75|si     246842 TTTTGCCTTCTTTGCAATTGTGGAAAAGGGCTCCAAGTTCAGCTTCTGCC 246891
                                                                             
C scaffold135|s       5621 TTTTGCCTTCTTTGCAATTGTGGAAAAGGGCTCCAAGTTCAGCTTCTGCC 5572

  scaffold75|si     246892 G-----GCGACAACAAATTTGAGGATGCCACACAGTACCAGGATTGCCCC 246936
                            -----                                            
C scaffold135|s       5571 GCCGAAGCGACAACAAATTTGAGGATGCCACACAGTACCAGGATTGCCCC 5522

  scaffold75|si     246937 ATTCAATTTAATTGGTGCATCATCTGCGGGGATGCTACCAAGAAAGTAGT 246986
                                                                             
C scaffold135|s       5521 ATTCAATTTAATTGGTGCATCATCTGCGGGGATGCTACCAAGAAAGTAGT 5472

  scaffold75|si     246987 AACCAGCCACTTGGCTACGAGCCCGAGTGGCGGAAAGATAGGATGCGTCG 247036
                                                                             
C scaffold135|s       5471 AACCAGCCACTTGGCTACGAGCCCGAGTGGCGGAAAGATAGGATGCGTCG 5422

  scaffold75|si     247037 GAATGGATGTTGAGTATCATGTCTGATGCCCGGAATCGGACTGTTGCGTC 247086
                                                           -                 
C scaffold135|s       5421 GAATGGATGTTGAGTATCATGTCTGATGCCCG-AATCGGACTGTTGCGTC 5373

  scaffold75|si     247087 AGGGTTAGATGCACAGTAATCCAAAATGTGTTGGCATCGCTCCATGGTTA 247136
                                                                             
C scaffold135|s       5372 AGGGTTAGATGCACAGTAATCCAAAATGTGTTGGCATCGCTCCATGGTTA 5323

  scaffold75|si     247137 ACATCGTAGCTTGTGCTTGTTCACTTGCGATGGCGCTGAGGCCAGGGAGC 247186
                                                                             
C scaffold135|s       5322 ACATCGTAGCTTGTGCTTGTTCACTTGCGATGGCGCTGAGGCCAGGGAGC 5273

  scaffold75|si     247187 AAAGTATTATCAACAGCTCTCGCATAGAAGAGAAGGGCACCAACTACCTG 247236
                                                        v                    
C scaffold135|s       5272 AAAGTATTATCAACAGCTCTCGCATAGAACAGAAGGGCACCAACTACCTG 5223

  scaffold75|si     247237 TTGTACTCGTCGCGTCCCAGAGAGGTCCAGGCGATTTGAGGTGTCTGGGG 247286
                                                                             
C scaffold135|s       5222 TTGTACTCGTCGCGTCCCAGAGAGGTCCAGGCGATTTGAGGTGTCTGGGG 5173

  scaffold75|si     247287 GGAGTGGCTCCTGGGCATCCTTGCCATATTTTCGGGGATTGGGTGTAAAT 247336
                                                                             
C scaffold135|s       5172 GGAGTGGCTCCTGGGCATCCTTGCCATATTTTCGGGGATTGGGTGTAAAT 5123

  scaffold75|si     247337 GGACAGTGTTGTGGTGTGGTGGGGGTCTTGTGGTCAAAGCGTTGGAGGAC 247386
                                                                             
C scaffold135|s       5122 GGACAGTGTTGTGGTGTGGTGGGGGTCTTGTGGTCAAAGCGTTGGAGGAC 5073

  scaffold75|si     247387 CTTATCAATGTATCCTGGGAGGGAGATGTCGAGGGTTCTATTGTCATAGT 247436
                                                                             
C scaffold135|s       5072 CTTATCAATGTATCCTGGGAGGGAGATGTCGAGGGTTCTATTGTCATAGT 5023

  scaffold75|si     247437 CCCAGTCCAGTGTTATACCACAGTATAAATCGCCTTTCCAATCTTCGGCT 247486
                                                                             
C scaffold135|s       5022 CCCAGTCCAGTGTTATACCACAGTATAAATCGCCTTTCCAATCTTCGGCT 4973

  scaffold75|si     247487 AGCTTGTAGTATTTTTTGAGAGTGTCAACGAGGTGTTGAGCGTGCTCTTG 247536
                                                                             
C scaffold135|s       4972 AGCTTGTAGTATTTTTTGAGAGTGTCAACGAGGTGTTGAGCGTGCTCTTG 4923

  scaffold75|si     247537 GCCTTCATATTTCACACCGAAATCGTCAACTACCAACGTGAAGGAGATTG 247586
                                                                             
C scaffold135|s       4922 GCCTTCATATTTCACACCGAAATCGTCAACTACCAACGTGAAGGAGATTG 4873

  scaffold75|si     247587 GGCGAGTGACATGGCGCCAAAGGCCAGGGGTATGAGCAACTTCATAATAG 247636
                                                                             
C scaffold135|s       4872 GGCGAGTGACATGGCGCCAAAGGCCAGGGGTATGAGCAACTTCATAATAG 4823

  scaffold75|si     247637 CCATGAGGGGCAAGTCTCTTGCGTAGTAATTTGTTGGCGAGGGCCCCTGC 247686
                                                                 i           
C scaffold135|s       4822 CCATGAGGGGCAAGTCTCTTGCGTAGTAATTTGTTGGCAAGGGCCCCTGC 4773

  scaffold75|si     247687 CATGGGTAAACCATACACACATTTGCGTAGTTCCAAATAGATAAATCCAT 247736
                                                                             
C scaffold135|s       4772 CATGGGTAAACCATACACACATTTGCGTAGTTCCAAATAGATAAATCCAT 4723

  scaffold75|si     247737 TTTTGGCATGTCGGCGTAAATTGTACTGTTGGATAATGTGTTCAGGGAAA 247786
                                      i                                      
C scaffold135|s       4722 TTTTGGCATGTTGGCGTAAATTGTACTGTTGGATAATGTGTTCAGGGAAA 4673

  scaffold75|si     247787 ATATCAATT------TTCATATACTCATACCGGTCCAATGTGGCTGTGAG 247830
                                    ------                                   
C scaffold135|s       4672 ATATCAATTGGCATTTTCATATACTCATACCGGTCCAATGTGGCTGTGAG 4623

  scaffold75|si     247831 GTAGAAACTTTTGATGTCGAGTCCCATGAATCGTGCACCCTCCGTGCTCA 247880
                                                                             
C scaffold135|s       4622 GTAGAAACTTTTGATGTCGAGTCCCATGAATCGTGCACCCTCCGTGCTCA 4573

  scaffold75|si     247881 GGACACTGTTCCACAATATCTTGGAAGTGGTGAGATCAGCTGTTCTAGTG 247930
                                                                             
C scaffold135|s       4572 GGACACTGTTCCACAATATCTTGGAAGTGGTGAGATCAGCTGTTCTAGTG 4523

  scaffold75|si     247931 GTGAGCTCTCCTGGGTAATCTTTGATCAGGTTTCCGCCGGCTGTGATGCG 247980
                                                                i            
C scaffold135|s       4522 GTGAGCTCTCCTGGGTAATCTTTGATCAGGTTTCCGCTGGCTGTGATGCG 4473

  scaffold75|si     247981 GACACGGTTGGGGTCGGCCTTTTGTGGTCGAAAATCAATCACGATGCGTC 248030
                                                       i                     
C scaffold135|s       4472 GACACGGTTGGGGTCGGCCTTTTGTGGTTGAAAATCAATCACGATGCGTC 4423

  scaffold75|si     248031 CATATGTGACTGTCCTACCTTTAGGGATGTTGGCAATGTCATCATGAGAC 248080
                                                                             
C scaffold135|s       4422 CATATGTGACTGTCCTACCTTTAGGGATGTTGGCAATGTCATCATGAGAC 4373

  scaffold75|si     248081 ATAACAAAGATAGAGTCTGTTCCTTTCTCACCAGTCTTGTTATCCCCCTG 248130
                                                                             
C scaffold135|s       4372 ATAACAAAGATAGAGTCTGTTCCTTTCTCACCAGTCTTGTTATCCCCCTG 4323

  scaffold75|si     248131 GGCGAGGTTACCGAATTCCTTCCCAAATGCTGTTGTCCAAATCTCTCTCA 248180
                                                                             
C scaffold135|s       4322 GGCGAGGTTACCGAATTCCTTCCCAAATGCTGTTGTCCAAATCTCTCTCA 4273

  scaffold75|si     248181 TTTGGGGAATGTTGATGAGCTGCTTGTATTTGGTTATAGTTTCTCCTGTG 248230
                                                                             
C scaffold135|s       4272 TTTGGGGAATGTTGATGAGCTGCTTGTATTTGGTTATAGTTTCTCCTGTG 4223

  scaffold75|si     248231 ACAGGATGTTGGACGCCATTGCAGAAGTGGTCGATGTTTACGTTGTAGCA 248280
                                i                                            
C scaffold135|s       4222 ACAGGGTGTTGGACGCCATTGCAGAAGTGGTCGATGTTTACGTTGTAGCA 4173

  scaffold75|si     248281 GGATTTGGAAGTAGGTGGGGGGCTGGATGATATGAAAGTATTCGGTACCC 248330
                                                                             
C scaffold135|s       4172 GGATTTGGAAGTAGGTGGGGGGCTGGATGATATGAAAGTATTCGGTACCC 4123

  scaffold75|si     248331 AGAGTTGGTTGTGATCCGTGTGTATTTGCTGTGTGAGATGGTTAAGTGCC 248380
                                          i     i                            
C scaffold135|s       4122 AGAGTTGGTTGTGATTCGTGTATATTTGCTGTGTGAGATGGTTAAGTGCC 4073

  scaffold75|si     248381 TGACATGCTATTATGTTGGGAGAATGTAAAGGTATGCGTGAAGACGATGG 248430
                                                               i             
C scaffold135|s       4072 TGACATGCTATTATGTTGGGAGAATGTAAAGGTATGTGTGAAGACGATGG 4023

  scaffold75|si     248431 TCCCTGTGTCATGATGATTGGTGATTCGTCAATTGTGGCCAGTCGTGGTG 248480
                                     i                                       
C scaffold135|s       4022 TCCCTGTGTCGTGATGATTGGTGATTCGTCAATTGTGGCCAGTCGTGGTG 3973

  scaffold75|si     248481 AACGTCTGGTGGTTGGCACATCATTGGCAGGGTTGATGATTGCAGGGAGT 248530
                                                                             
C scaffold135|s       3972 AACGTCTGGTGGTTGGCACATCATTGGCAGGGTTGATGATTGCAGGGAGT 3923

  scaffold75|si     248531 TGACCAGGGATGTTGGTGCGGGTATGACGCTGGTGAATTCGATGGGTAGT 248580
                                                                             
C scaffold135|s       3922 TGACCAGGGATGTTGGTGCGGGTATGACGCTGGTGAATTCGATGGGTAGT 3873

  scaffold75|si     248581 TTTGATCAATGCTGGAGCAGTAGGATTATTGCTTGTTGTGACTTTAGGGG 248630
                                                                             
C scaffold135|s       3872 TTTGATCAATGCTGGAGCAGTAGGATTATTGCTTGTTGTGACTTTAGGGG 3823

  scaffold75|si     248631 CTTCATGTACCCTCTGAAAGATTACATCATTGATGCCACCCTCTGAGGTG 248680
                                                   v                         
C scaffold135|s       3822 CTTCATGTACCCTCTGAAAGATTAGATCATTGATGCCACCCTCTGAGGTG 3773

  scaffold75|si     248681 GGCTCACCCTCTGTTGACGGTGAGGTAGGGTGGGGTGTGGTCGCGAGGAT 248730
                                                                             
C scaffold135|s       3772 GGCTCACCCTCTGTTGACGGTGAGGTAGGGTGGGGTGTGGTCGCGAGGAT 3723

  scaffold75|si     248731 GTCTAAAGCTCTGGCAATTTTCTTGAGGAATTTGTGTTTTGTTGGGACCG 248780
                                                                             
C scaffold135|s       3722 GTCTAAAGCTCTGGCAATTTTCTTGAGGAATTTGTGTTTTGTTGGGACCG 3673

  scaffold75|si     248781 TGAGTTTTTGGATGGACTCAAAAAGTTCATCGTAGACTTCCTGTGTGTGT 248830
                                                         v                   
C scaffold135|s       3672 TGAGTTTTTGGATGGACTCAAAAAGTTCATGGTAGACTTCCTGTGTGTGT 3623

  scaffold75|si     248831 TGTACAGGAGTGAACGCTGGGAGGATGCAGTGCTGTGGAAAGAGGTCATA 248880
                                         i                                   
C scaffold135|s       3622 TGTACAGGAGTGAATGCTGGGAGGATGCAGTGCTGTGGAAAGAGGTCATA 3573

  scaffold75|si     248881 AGAGCCAGAGGTTCGATAACTTTTGGTTGAGGGAACATAAAACTTGCAAT 248930
                                                                             
C scaffold135|s       3572 AGAGCCAGAGGTTCGATAACTTTTGGTTGAGGGAACATAAAACTTGCAAT 3523

  scaffold75|si     248931 TTCGATAGTGGTCGAAGGAAGGTCCACAGTACCATGCATCCAGGCCGCGG 248980
                                                                             
C scaffold135|s       3522 TTCGATAGTGGTCGAAGGAAGGTCCACAGTACCATGCATCCAGGCCGCGG 3473

  scaffold75|si     248981 GAGCCCCATGATGCTCTGCCTTGGGGTGATTCATATACGATAGCTTTGGT 249030
                                                                             
C scaffold135|s       3472 GAGCCCCATGATGCTCTGCCTTGGGGTGATTCATATACGATAGCTTTGGT 3423

  scaffold75|si     249031 GCCAGGCGGCGCCAATGGATGTGCATTCCAGTTGTACTGGTGGCCATGGA 249080
                                                                             
C scaffold135|s       3422 GCCAGGCGGCGCCAATGGATGTGCATTCCAGTTGTACTGGTGGCCATGGA 3373

  scaffold75|si     249081 GTTGGTGGTATGCTGACTTGGTGGGGTCTACTCTGGAGGTGCGGAGCAGG 249130
                                                                             
C scaffold135|s       3372 GTTGGTGGTATGCTGACTTGGTGGGGTCTACTCTGGAGGTGCGGAGCAGG 3323

  scaffold75|si     249131 TTTAAAGTAATTAGCGCTTGCTCAGTGAGGTTGTCCCACAACTGTAATGG 249180
                                                                             
C scaffold135|s       3322 TTTAAAGTAATTAGCGCTTGCTCAGTGAGGTTGTCCCACAACTGTAATGG 3273

  scaffold75|si     249181 CCAGTCTGAGTCGGTGGTACATAGGCCACTGATGAAGTGGTTCTTGTATG 249230
                                                                             
C scaffold135|s       3272 CCAGTCTGAGTCGGTGGTACATAGGCCACTGATGAAGTGGTTCTTGTATG 3223

  scaffold75|si     249231 TCTGAATTGCTCTTTCTGCTGCATTCACACGGTGGTTGTTTGGCTCGACG 249280
                                                                             
C scaffold135|s       3222 TCTGAATTGCTCTTTCTGCTGCATTCACACGGTGGTTGTTTGGCTCGACG 3173

  scaffold75|si     249281 AACTGCCATGTCGCTCCCTCCTTTCTGAGATAGTCTTTGATTGGCGTGGC 249330
                                                                             
C scaffold135|s       3172 AACTGCCATGTCGCTCCCTCCTTTCTGAGATAGTCTTTGATTGGCGTGGC 3123

  scaffold75|si     249331 TGCCTGATTATCTGTAACATTGAAAGTTGGCTTGAAACCGTTGTCTTTGA 249380
                                                                             
C scaffold135|s       3122 TGCCTGATTATCTGTAACATTGAAAGTTGGCTTGAAACCGTTGTCTTTGA 3073

  scaffold75|si     249381 GTTGTTGGAAGACTTCATCAAATGCTGTGAGGATAGATTCATCTTTTAAG 249430
                                                                             
C scaffold135|s       3072 GTTGTTGGAAGACTTCATCAAATGCTGTGAGGATAGATTCATCTTTTAAG 3023

  scaffold75|si     249431 TTAGAGAGTGGCTTGGCAAAGATGTAATTGGGATCATAAGCATATGCAAC 249480
                                                                             
C scaffold135|s       3022 TTAGAGAGTGGCTTGGCAAAGATGTAATTGGGATCATAAGCATATGCAAC 2973

  scaffold75|si     249481 AAAATAATATTGGTGTCCCTCTAAACTGATGGCTGGGAGTGCT-CCGTGG 249529
                                                                      -      
C scaffold135|s       2972 AAAATAATATTGGTGTCCCTCTAAACTGATGGCTGGGAGTGCTCCCGTGG 2923

  scaffold75|si     249530 CATCAGTATACATGGTACCGGCTTGTTTGTCTGCCAGTGCAGCATAGCAG 249579
                                                                             
C scaffold135|s       2922 CATCAGTATACATGGTACCGGCTTGTTTGTCTGCCAGTGCAGCATAGCAG 2873

  scaffold75|si     249580 AACACATTGCAAACACTGTCGTCGATGGTTTCAAATGGGATGACATTTAC 249629
                                                                             
C scaffold135|s       2872 AACACATTGCAAACACTGTCGTCGATGGTTTCAAATGGGATGACATTTAC 2823

  scaffold75|si     249630 AGTGGATGTGGTCGTTGGGGATGGTTCCTGTAACGGGTGCATTGGGTCCG 249679
                                                                             
C scaffold135|s       2822 AGTGGATGTGGTCGTTGGGGATGGTTCCTGTAACGGGTGCATTGGGTCCG 2773

  scaffold75|si     249680 GCTCCTTGTTGGCTCCTGTGCGAGTACTACGTATTCCCATGCGTGGTCGT 249729
                                                                   v         
C scaffold135|s       2772 GCTCCTTGTTGGCTCCTGTGCGAGTACTACGTATTCCCATTCGTGGTCGT 2723

  scaffold75|si     249730 TTCATTCTTCCCTTAGATGTTGCAGGACTGGGAGCGAGGTATTTCCGTAT 249779
                                                                             
C scaffold135|s       2722 TTCATTCTTCCCTTAGATGTTGCAGGACTGGGAGCGAGGTATTTCCGTAT 2673

  scaffold75|si     249780 CAAGTCTGATTTCATGTAGGGAACTCCTTCTAACTGTCCATTGCTGATGG 249829
                                                                             
C scaffold135|s       2672 CAAGTCTGATTTCATGTAGGGAACTCCTTCTAACTGTCCATTGCTGATGG 2623

  scaffold75|si     249830 CCTTGAGTAGTGTGTGGATGGGTGGGCTAAAGAATGCTTGGTGGATGTAC 249879
                                                                            i
C scaffold135|s       2622 CCTTGAGTAGTGTGTGGATGGGTGGGCTAAAGAATGCTTGGTGGATGTAT 2573

  scaffold75|si     249880 TTTACCTGCTGTTGTTTGAACGGGAGTGTGTACAGGTTAGATGCATATTG 249929
                                                                             
C scaffold135|s       2572 TTTACCTGCTGTTGTTTGAACGGGAGTGTGTACAGGTTAGATGCATATTG 2523

  scaffold75|si     249930 CTCCTGGGAATGAGTGGGAGAGAGGTTAAGCTGGGTGAGGTTGTGCACTG 249979
                                                                             
C scaffold135|s       2522 CTCCTGGGAATGAGTGGGAGAGAGGTTAAGCTGGGTGAGGTTGTGCACTG 2473

  scaffold75|si     249980 TCTTGGTTGGGTTGATCGGTACTCTCCATAACCCAGAAGACGGGTCTCTG 250029
                           v                                                 
C scaffold135|s       2472 GCTTGGTTGGGTTGATCGGTACTCTCCATAACCCAGAAGACGGGTCTCTG 2423

  scaffold75|si     250030 TTCCCTGATAGCACAACCTTTCCCTTGTAGTTCACCCGGCACTCATCAGC 250079
                                                               i             
C scaffold135|s       2422 TTCCCTGATAGCACAACCTTTCCCTTGTAGTTCACCTGGCACTCATCAGC 2373

  scaffold75|si     250080 ATCAAAGATGATTTGGCAACCTGCATCACAAAATTTTCTTGTTGCAACCA 250129
                                                                             
C scaffold135|s       2372 ATCAAAGATGATTTGGCAACCTGCATCACAAAATTTTCTTGTTGCAACCA 2323

  scaffold75|si     250130 GTGATGAGTGTGATAGGCCTGGCACGATGTGGGCTTCTGTTATGCTGTTT 250179
                                                                             
C scaffold135|s       2322 GTGATGAGTGTGATAGGCCTGGCACGATGTGGGCTTCTGTTATGCTGTTT 2273

  scaffold75|si     250180 GGGAGCCATGGGATATCTAGATTACACGTATGTGTGGATTGGATGACAGT 250229
                                                                             
C scaffold135|s       2272 GGGAGCCATGGGATATCTAGATTACACGTATGTGTGGATTGGATGACAGT 2223

  scaffold75|si     250230 CCCATTGGGTAACTTGATGTGCAGTGGGTTGCTTGCGCGCTGCTTATTCT 250279
                                                                       v     
C scaffold135|s       2222 CCCATTGGGTAACTTGATGTGCAGTGGGTTGCTTGCGCGCTGCTGATTCT 2173

  scaffold75|si     250280 TGACTGAAGCTCCTTTCACAATGAAATGTGCTGTAGCACC-GAATCCATG 250328
                                                v                  -         
C scaffold135|s       2172 TGACTGAAGCTCCTTTCACAAGGAAATGTGCTGTAGCACCGGAATCCATG 2123

  scaffold75|si     250329 ATGGCAAATTCGGTAGGTCTGTTTGTTGGGATCAATGAGTCTTCATCAGA 250378
                                                                             
C scaffold135|s       2122 ATGGCAAATTCGGTAGGTCTGTTTGTTGGGATCAATGAGTCTTCATCAGA 2073

  scaffold75|si     250379 TGAGAGGTCATCCTCGGTGAGCTCTGCTGTGGTGGTGGTGGCACCATCAC 250428
                                                                             
C scaffold135|s       2072 TGAGAGGTCATCCTCGGTGAGCTCTGCTGTGGTGGTGGTGGCACCATCAC 2023

  scaffold75|si     250429 ATTGGTGTAGGGGTGTTTTGTTGGAGGTAATGATGGTCTTGTCATCATCT 250478
                                                                             
C scaffold135|s       2022 ATTGGTGTAGGGGTGTTTTGTTGGAGGTAATGATGGTCTTGTCATCATCT 1973

  scaffold75|si     250479 TCCTTGTCTTCCTGGTCTTGGGTGGCAGATAAAATATTGTAATAGTTTTC 250528
                                                                             
C scaffold135|s       1972 TCCTTGTCTTCCTGGTCTTGGGTGGCAGATAAAATATTGTAATAGTTTTC 1923

  scaffold75|si     250529 CATGGATTTATATTGTGTATGGGTGGGGATCAAC-GGGAGTACTCATATT 250577
                                                             -               
C scaffold135|s       1922 CATGGATTTATATTGTGTATGGGTGGGGATCAACGGGGAGTACTCATATT 1873

  scaffold75|si     250578 GCAGTATATAATTGTCATTTACTTCTTTATTGCTAAGTACATCTATCGTC 250627
                                                                             
C scaffold135|s       1872 GCAGTATATAATTGTCATTTACTTCTTTATTGCTAAGTACATCTATCGTC 1823

  scaffold75|si     250628 GCCCCTCTCTGTCAAGCCTGATTTGGTCCCGGATTCTGTGGCAACATTGT 250677
                                                                             
C scaffold135|s       1822 GCCCCTCTCTGTCAAGCCTGATTTGGTCCCGGATTCTGTGGCAACATTGT 1773

  scaffold75|si     250678 TTTGTGCATCGCCTTGCGACTGACTCGATGCCCTGCGTGCATGTAGGCTT 250727
                                                                             
C scaffold135|s       1772 TTTGTGCATCGCCTTGCGACTGACTCGATGCCCTGCGTGCATGTAGGCTT 1723

  scaffold75|si     250728 GTGCATTTTCGCGGGTGCAACCGACTTGGTGGCCCGGTACACGATCTGCG 250777
                                    i                      ii                
C scaffold135|s       1722 GTGCATTTTTGCGGGTGCAACCGACTTGGTGGTTCGGTACACGATCTGCG 1673

  scaffold75|si     250778 CAAGTCTGACTAGTGTGCCATTGGGGCACGTCCCATCCACAGCTGTAGCA 250827
                                                                             
C scaffold135|s       1672 CAAGTCTGACTAGTGTGCCATTGGGGCACGTCCCATCCACAGCTGTAGCA 1623

  scaffold75|si     250828 CATGTTCCAATTGTTGAAGAATTTTGTAGTGTTGGAGTAGGGGGGTTTGT 250877
                                                                             
C scaffold135|s       1622 CATGTTCCAATTGTTGAAGAATTTTGTAGTGTTGGAGTAGGGGGGTTTGT 1573

  scaffold75|si     250878 TGCTAGTACCGGCATTTGGCATGGTGGGTGGAGTGATGTATCCTCCTGCA 250927
                                                                             
C scaffold135|s       1572 TGCTAGTACCGGCATTTGGCATGGTGGGTGGAGTGATGTATCCTCCTGCA 1523

  scaffold75|si     250928 GTTGGTACGGGTGGTATCATGGCACCACCGGGTTGAGTGTATTGTGGAGT 250977
                                                                             
C scaffold135|s       1522 GTTGGTACGGGTGGTATCATGGCACCACCGGGTTGAGTGTATTGTGGAGT 1473

  scaffold75|si     250978 GTTCCCACGACGATTGCTACGACGATTGTTGCCTCTGCGTCCACGGCCAC 251027
                                                                             
C scaffold135|s       1472 GTTCCCACGACGATTGCTACGACGATTGTTGCCTCTGCGTCCACGGCCAC 1423

  scaffold75|si     251028 GGTTGTATGGTTGTTGCATGTACCCCTGCAATTGTTGTGGGGGTGGATAC 251077
                                                                             
C scaffold135|s       1422 GGTTGTATGGTTGTTGCATGTACCCCTGCAATTGTTGTGGGGGTGGATAC 1373

  scaffold75|si     251078 TGCATATGGGCGGAAGCATACGATGGGAGATTGC-ATAGGCTGCAGGGGG 251126
                                                             -      iv       
C scaffold135|s       1372 TGCATATGGGCGGAAGCATACGATGGGAGATTGCTATAGGCCTCAGGGGG 1323

  scaffold75|si     251127 TACAGGCTGGTGGATTGTTGCGGGAGGTACTGGCAGGATGTAGGAAGTGG 251176
                                                             i               
C scaffold135|s       1322 TACAGGCTGGTGGATTGTTGCGGGAGGTACTGGCGGGATGTAGGAAGTGG 1273

  scaffold75|si     251177 GTGGTCTGGTCGGCGGAGTTGTGTGCGCCAAGTTGGCCAAGGTTTGTTGG 251226
                                                                             
C scaffold135|s       1272 GTGGTCTGGTCGGCGGAGTTGTGTGCGCCAAGTTGGCCAAGGTTTGTTGG 1223

  scaffold75|si     251227 GCGGCCTGCAGCTCAGCTCGTAGAGTGGCTGTCTCGCTA--CGCGGCCTG 251274
                                                                  --         
C scaffold135|s       1222 GCGGCCTGCAGCTCAGCTCGTAGAGTGGCTGTCTCGCTACGCGCGGCCTG 1173

  scaffold75|si     251275 GATGTGGTCCTGAATACTCTGAAAGTTGGCGTTGTTTGCGATGTGGATGG 251324
                                                                             
C scaffold135|s       1172 GATGTGGTCCTGAATACTCTGAAAGTTGGCGTTGTTTGCGATGTGGATGG 1123

  scaffold75|si     251325 ACTGGAGGCTGTCGTGGATGGTGCTGATGGAATCGTCGTCCTGTGCCTCG 251374
                                                                v            
C scaffold135|s       1122 ACTGGAGGCTGTCGTGGATGGTGCTGATGGAATCGTCCTCCTGTGCCTCG 1073

  scaffold75|si     251375 GCGTTGTACACATATCCGTGCGTGCCTGCGGTACCTTGTCCTGAAGCAAG 251424
                                                i                   v        
C scaffold135|s       1072 GCGTTGTACACATATCCGTGCATGCCTGCGGTACCTTGTCCGGAAGCAAG 1023

  scaffold75|si     251425 ACGGATTTCGTACGCCTCTTCAAAGTGGTGCTTCAACTGCTCCCACGTCT 251474
                                 i                                           
C scaffold135|s       1022 ACGGATCTCGTACGCCTCTTCAAAGTGGTGCTTCAACTGCTCCCACGTCT 973

  scaffold75|si     251475 TGTTGGCTTCTTCGAATCCCTGCCATTCCAAAAGAGCTGTTTCGTAGAGG 251524
                                                                      i      
C scaffold135|s        972 TGTTGGCTTCTTCGAATCCCTGCCATTCCAAAAGAGCTGTTTCATAGAGG 923

  scaffold75|si     251525 CCCGTACGTTGAATTGCGATGATGGCCTTGTCGATGACTTGCTCCAGTGT 251574
                                                                             
C scaffold135|s        922 CCCGTACGTTGAATTGCGATGATGGCCTTGTCGATGACTTGCTCCAGTGT 873

  scaffold75|si     251575 GAATGGAGGCTTTGCCATGATGGCGAAGATGTATCATTCTTCGAGGCGGT 251624
                                                            v                
C scaffold135|s        872 GAATGGAGGCTTTGCCATGATGGCGAAGATGTAGCATTCTTCGAGGCGGT 823

  scaffold75|si     251625 CGAAGAGAGCCTCGATTGGTTCGTTGGGATCCCAGGGTTGATCGAAACGT 251674
                                                 i                           
C scaffold135|s        822 CGAAGAGAGCCTCGATTGGTTCATTGGGATCCCAGGGTTGATCGAAACGT 773

  scaffold75|si     251675 TGATTGTTGGCAGTCTTTTCATTGGGGGTGCAGGCCCCGTATTTGACACG 251724
                                                              v            i 
C scaffold135|s        772 TGATTGTTGGCAGTCTTTTCATTGGGGGTGCAGGCACCGTATTTGACATG 723

  scaffold75|si     251725 GAGGTTGTCGAGGATCTCGCGTGGGTGGTCGCGAACAGTGTATACCTTGG 251774
                                                                             
C scaffold135|s        722 GAGGTTGTCGAGGATCTCGCGTGGGTGGTCGCGAACAGTGTATACCTTGG 673

  scaffold75|si     251775 TCCCAATTTGATTGCCTGCCGGTTTTCGGAAGGCGTTGGGGACGGCGATG 251824
                                                 i                           
C scaffold135|s        672 TCCCAATTTGATTGCCTGCCGGCTTTCGGAAGGCGTTGGGGACGGCGATG 623

  scaffold75|si     251825 TTGAGGGCCTCGTTGACGGCGCGTCGTACATTTTGTTGGGAGTCGAAGAC 251874
                                                        i           v   v    
C scaffold135|s        622 TTGAGGGCCTCGTTGACGGCGCGTCGTACGTTTTGTTGGGATTCGTAGAC 573

  scaffold75|si     251875 GGCTTTGTTGGCTTCGTAGAGCGTGCGAAGATTGTTTTGTTGGGCTGTGG 251924
                                                                             
C scaffold135|s        572 GGCTTTGTTGGCTTCGTAGAGCGTGCGAAGATTGTTTTGTTGGGCTGTGG 523

  scaffold75|si     251925 TGTTTGCGGCCTGTGGATGTGGGCCGGGGTCTGGCCAGTTGGTCCATGGC 251974
                                                                             
C scaffold135|s        522 TGTTTGCGGCCTGTGGATGTGGGCCGGGGTCTGGCCAGTTGGTCCATGGC 473

  scaffold75|si     251975 TCGTTAGTGCGTAGAGCATAGATGGGAGCAGGCTGGACGAGGCCTAAGTA 252024
                                    i                                        
C scaffold135|s        472 TCGTTAGTGTGTAGAGCATAGATGGGAGCAGGCTGGACGAGGCCTAAGTA 423

  scaffold75|si     252025 GCCAAAGTCGGGCGATTGTTGTGAAGGGATCGTCTGTAGTCTCTGCTCGA 252074
                                                                             
C scaffold135|s        422 GCCAAAGTCGGGCGATTGTTGTGAAGGGATCGTCTGTAGTCTCTGCTCGA 373

  scaffold75|si     252075 GATGTTC--GAAGAGTACGGATGTTGCTCGCATTTGGGCGAGGGGCCAAC 252122
                                  --i                                        
C scaffold135|s        372 GATGTTCCGAAAGAGTACGGATGTTGCTCGCATTTGGGCGAGGGGCCAAC 323

  scaffold75|si     252123 GACGGGAGTGTGCCGATGATCTCTTTTGCCTCCTCAAACGTGATCACGGA 252172
                                                                             
C scaffold135|s        322 GACGGGAGTGTGCCGATGATCTCTTTTGCCTCCTCAAACGTGATCACGGA 273

  scaffold75|si     252173 GGGGGCCATGTTGTCGTACGCGCGCACTGGTGGGGGTACGGAGGTTTACG 252222
                                                                    ---------
C scaffold135|s        272 GGGGGCCATGTTGTCGTACGCGCGCACTGGTGGGGGTACGG--------- 232

  scaffold75|si     252223 TGGAAAAAATTACTAACAACTGTTGAATAGCTAACGATACAATTGCTAAT 252272
                           -----------               v    i                  
C scaffold135|s        231 -----------ACTAACAACTGTTGATTAGCCAACGATACAATTGCTAAT 193

  scaffold75|si     252273 ACAGATGTTGTTAGTAATTTATGGCTACATTATTAGGCCATAACTGCAGC 252322
                                                        v                    
C scaffold135|s        192 ACAGATGTTGTTAGTAATTTATGGCTACAGTATTAGGCCATAACTGCAGC 143

  scaffold75|si     252323 TCTAACACAGATGGGTGCGGCAATGGATTGGTGGTTGTAAAGCAGTCCCG 252372
                                             i                   i           
C scaffold135|s        142 TCTAACACAGATGGGTGCAGCAATGGATTGGTGGTTGTGAAGCAGTCCCG 93

  scaffold75|si     252373 GCAGCTGTCTGTCCAGTGGAGCTCTGCATTTGGTACTAGTGATCCGCGGT 252422
                                                     i            v          
C scaffold135|s         92 GCAGCTGTCTGTCCAGTGGAGCTCTGTATTTGGTACTAGGGATCCGCGGT 43

  scaffold75|si     252423 AAAGGGGATGCTCGTATGTACCCATTGGGTAGAGTTCCAACA 252464
                                                                     
C scaffold135|s         42 AAAGGGGATGCTCGTATGTACCCATTGGGTAGAGTTCCAACA 1

Matrix = 20p43g.matrix
Kimura (with divCpGMod) = 0.82
Transitions / transversions = 1.70 (34/20)
Gap_init rate = 0.00 (29 / 6172), avg. gap size = 1.38 (40 / 29)


4765 18.36 8.29 4.46 scaffold75|size1059443 253024 253321 (806188) C rnd-4_family-116#Unknown (5) 2208 1882 m_b532s001i34 183020

  scaffold75|si     253024 TCAAACAACACCAGGGCGATATTTTT--------TGACATACATTT-CCC 253064
                                i      i   i         -------- ?      i   - ? 
C rnd-4_family-       2208 TCAAATAACACCGGGGTGATATTTTTCGAACTCCTNACATACGTTTTCNC 2159

  scaffold75|si     253065 ATGTAAAATTTCCCTCCAAATGCAGTACCCTTCTCCGAGATCAATGGTAT 253114
                           ii i          v      i  i      i    i   i v i    ?
C rnd-4_family-       2158 GCGCAAAATTTCCCGCCAAATACAATACCCTCCTCCAAGACCTACGGTAN 2109

  scaffold75|si     253115 TTGTATATGCAAAATACGACTTTGGTGTCACTGTGGGTAACATAAAATGC 253164
                             vvi i         iv   ?vi         i i        v   i 
C rnd-4_family-       2108 TTTAGTGTGCAAAATATTACTNAAGTGTCACTGCGAGTAACATATAATAC 2059

  scaffold75|si     253165 CAAAAAATC-CTGTACAA-TTAACTAGACTTTTGCATAAAAGTATCTGAA 253212
                                   i-  i-    -       i?   vi ?i              
C rnd-4_family-       2058 CAAAAAATTGCTA-ACAAATTAACTAANCTTACGNGTAAAAGTATCTGAA 2010

  scaffold75|si     253213 ACAACAC----TTTCAA-------------TTCCTAATTGTGTCTTTTTA 253245
                            i     ----   ii -------------  v      i    vi   v
C rnd-4_family-       2009 ATAACACCGTATTTTGACGTAAAGATTTTTTTGCTAATTATGTCACTTTT 1960

  scaffold75|si     253246 GGTACCCATACTTAA-ACACTACCAGTATAATGTATAATATATGCAGGCA 253294
                           i     ii  i    -  ?i  ?-------  v i     vi i i  - 
C rnd-4_family-       1959 AGTACCTGTATTTAATACNTTAN-------ATTTGTAATAAGTACGGG-A 1918

  scaffold75|si     253295 ATACCTGTATGTAGAATGTTAATATT---------G 253321
                           v ?          i     v  ii  --------- 
C rnd-4_family-       1917 CTNCCTGTATGTAAAATGTGAACGTTNGCATGCCTG 1882

Matrix = 20p43g.matrix
Kimura (with divCpGMod) = 19.19
Transitions / transversions = 2.80 (42/15)
Gap_init rate = 0.06 (17 / 297), avg. gap size = 2.76 (47 / 17)


44 0.00 0.00 0.00 scaffold75|size1059443 253322 253361 (806148) (GCAT)n#Simple_repeat 1 40 (0) c_b532s251i0 183021

  scaffold75|si     253322 GCATGCATGCATGCATGCATGCATGCATGCATGCATGCAT 253361
                                                                   
  (GCAT)n#Simpl          1 GCATGCATGCATGCATGCATGCATGCATGCATGCATGCAT 40

Matrix = Unknown
Transitions / transversions = 1.00 (0/0)
Gap_init rate = 0.00 (0 / 39), avg. gap size = 0.0 (0 / 0)


4765 18.36 8.29 4.46 scaffold75|size1059443 253362 254316 (805193) C rnd-4_family-116#Unknown (332) 1881 910 m_b532s001i34 183020

  scaffold75|si     253362 ATA---ATGTGCAGATATCCACCCCCCAGGGTATGATACCCATTTATCAA 253408
                              ---  i     i           -      i          -     
C rnd-4_family-       1881 ATATTAATATGCAGGTATCCACCCCC-AGGGTACGATACCCATT-ATCAA 1834

  scaffold75|si     253409 TGGTGCCTAA--ATATGCTTGTGGTGCCCGGGTATGAATGAACAGTGTCT 253456
                             i      v--    i  v ii     i v        iii    v i 
C rnd-4_family-       1833 TGATGCCTATTTATATACTGGCAGTGCCTGTGTATGAATAGGCAGTTTTT 1784

  scaffold75|si     253457 GATTATATACAGTAAGTGCCTGTTTATATATGGGCATGTGTAGATGGGTC 253506
                                  v             ?        i                   
C rnd-4_family-       1783 GATTATAAACAGTAAGTGCCTNTTTATATACGGGCATGTGTAGATGGGTC 1734

  scaffold75|si     253507 ATAGCCTATCAGAACATATACAGACACTGTCTGTTTATACTTGGGTATCA 253556
                              -      - v          i  -- i    v    vvi        
C rnd-4_family-       1733 ATA-CCTATC-GTACATATACAGGCA--GCCTGTGTATAAACGGGTATCA 1688

  scaffold75|si     253557 ATTCCACCTTATCCCCGCTTACCTGTATCTATACAGACACCAAAAATTGG 253606
                             i   i iii    i  i     v   v   i        ?      v 
C rnd-4_family-       1687 ATCCCATCCCGTCCCTGCCTACCTTTATGTATGCAGACACCNAAAATTTG 1638

  scaffold75|si     253607 CCCCAGATTCTGCC--TGTAT-ATATAGGGTCCCTCATCGGCATGTTTTA 253653
                              ? v        -- v   -   ? v ?       i i     v    
C rnd-4_family-       1637 CCCNACATTCTGCCCATTTATAATANACGNTCCCTCACCAGCATGGTTTA 1588

  scaffold75|si     253654 CAGGTACTCATAATC---A---GCCAGTATTTATGCAGGTGCTGCCCGTT 253697
                                 v        --- ---   v      v  v   i   vivi   
C rnd-4_family-       1587 CAGGTAGTCATAATCTGTATCTGCCCGTATTTCTGAAGGCGCTTTATGTT 1538

  scaffold75|si     253698 TATAAATTGGCACTGATCATGTCACCTTCATGCCTACCAGT------ATA 253741
                             ?    v     i      vi v  ii   i  vi     ------i  
C rnd-4_family-       1537 TANAAATGGGCACCGATCATCCCCCCCCCATACCAGCCAGTTTATACGTA 1488

  scaffold75|si     253742 TAGAGAAACAAGAAATCGACCACCTTCTCTGCCCACA-A-AAAAAGTGTC 253789
                             v             i                    - - v v  ii  
C rnd-4_family-       1487 TACAGAAACAAGAAATTGACCACCTTCTCTGCCCACATATATACAGCATC 1438

  scaffold75|si     253790 CAGCCAATACATTAGAGCTGTCTGAGTCTTTAAGTAA-TTATGGTCAAGG 253838
                               ?    v     v              i  iv  -  v   i  i  
C rnd-4_family-       1437 CAGCNAATAGATTAGTGCTGTCTGAGTCTTCAAAGAATTTTTGGCCAGGG 1388

  scaffold75|si     253839 GCTTTTCAAATTTCATGGTTCCTTAGTAGGGGTTGATCAAACTCATTTTT 253888
                             vvv           vi           i  i                 
C rnd-4_family-       1387 GCGGATCAAATTTCATTATTCCTTAGTAGAGGCTGATCAAACTCATTTTT 1338

  scaffold75|si     253889 ACATCACAAGCTTGTCTAATAA---CATGCCGGGAATGTCTAATCACGAA 253935
                                    i   v    i   ---    -    vv          ivv 
C rnd-4_family-       1337 ACATCACAAACTTTTCTAGTAATACCATG-CGGGCTTGTCTAATCATTCA 1289

  scaffold75|si     253936 GTGGGCTTGACAGACATATTTATTTTGGTGA-CTGGTCACTCCATTTTGA 253984
                            i i     v i     v         i  i- v    i   i     --
C rnd-4_family-       1288 GCGAGCTTGCCGGACATTTTTATTTTGATGGTCGGGTCGCTCTATTTT-- 1241
```
