## Supplementary material for "Improved Reference Genome for *Cyclotella Cryptica* CCMP332, a Model for Cell Wall Morphogenesis, Salinity Adaptation, and Lipid Production in Diatoms (Bacillariophyta)": cryptica_pilon5.fasta.align (part 683 of 753)

```
  scaffold75|si     253985 CCAGTATGTGCTCAGAATGTGCTTCTCATCATTTTTTGCTAAACAGAAAG 254034
                           --------         -i     - vii        v   i    v  -
C rnd-4_family-       1240 --------TGCTCAGAA-ATGCTT-TGGCCATTTTTTTCTAGACAGCAA- 1202

  scaffold75|si     254035 TGCTTCTGACATTTTTTCTAAACAGCAATCTGTTTGTATCCTTGACATAC 254084
                           ------------ i  i   v i -----    -----------  i i 
C rnd-4_family-       1201 ------------TCTTCCTACATA-----CTGT-----------ACGTGC 1180

  scaffold75|si     254085 CTGCATATATACAGTTGTGCCAGTATACAT-CAAGACCATTTTCAATACA 254133
                              i?      ii ii           iv -  iiiv ii  iv    ii
C rnd-4_family-       1179 CTGTNTATATATGGCCGTGCCAGTATATTTACAGAGACGCTTCAAATATG 1130

  scaffold75|si     254134 AGTACAAACATCATCACCTCCCTTACATTCTCAACACACACCATAAGACA 254183
                           i    v        v  i  ii i                   vv     
C rnd-4_family-       1129 GGTACCAACATCATAACTTCTTTCACATTCTCAACACACACCAGCAGACA 1080

  scaffold75|si     254184 TCATCACCGATCATAAGATACCATCATTCTACA-----TTTTTCACCA-C 254227
                                 i v   i i   v       i   -  -----          - 
C rnd-4_family-       1079 TCATCATCTATCGTGAGAGACCATCACTCT-CATTAATTTTTTCACCATC 1031

  scaffold75|si     254228 CAAACCCAAAAGGACAACCATG----------ATTA-----AT------- 254255
                                v     ?        i ----------    -----  -------
C rnd-4_family-       1030 CAAACACAAAANGACAACCACGACAAGTTTGTATTATTGGCATCTGGCTT 981

  scaffold75|si     254256 -----TCACTAC-----CTGCAAATGTTGATGTGCTTGTCACCCACCATT 254295
                           -----   i v -----       vi  i  v         v i  v   
C rnd-4_family-        980 TTCTATCATTTCCTCTGCTGCAAAAATTAATTTGCTTGTCAACTACAATT 931

  scaffold75|si     254296 ACCATGCCATCATCCTAACCC 254316
                            i   i   v  iv   v   
C rnd-4_family-        930 ATCATACCAACACGCTATCCC 910

Matrix = 20p43g.matrix
Kimura (with divCpGMod) = 19.19
Transitions / transversions = 1.43 (96/67)
Gap_init rate = 0.07 (69 / 954), avg. gap size = 1.67 (115 / 69)


666 15.60 7.09 0.00 scaffold75|size1059443 255535 255675 (803834) C rnd-1_family-622#Unknown (0) 559 409 m_b532s001i35 183022

  scaffold75|si     255535 AACATACTGAAAATAAAAT---ACACTGTGTGATCCACACGGTCATACCT 255581
                                   v      ? i ---    i i          v          
C rnd-1_family-        559 AACATACTTAAAATANAGTTCCACACCGCGTGATCCACAGGGTCATACCT 510

  scaffold75|si     255582 ACTAAGTCCAAAAAACGACTTAATACATAG-TGTT-TAACAATGTTGACG 255629
                                   iv    v               - i  -   vv i      i
C rnd-1_family-        509 ACTAAGTCTCAAAATCGACTTAATACATAGTTATTATAAACACGTTGACA 460

  scaffold75|si     255630 TACAAAGGTCTAATTATTTCGTGAAA-----AAATCACGAAGACATTTTT 255674
                              i         i    ?  i    ----- i vvi   ?i v      
C rnd-1_family-        459 TACGAAGGTCTAACTATTNCGCGAAATGGCTAGAGAGCGANAAAATTTTT 410

  scaffold75|si     255675 T 255675
                            
C rnd-1_family-        409 T 409

Matrix = 20p43g.matrix
Kimura (with divCpGMod) = 13.93
Transitions / transversions = 1.44 (13/9)
Gap_init rate = 0.03 (4 / 140), avg. gap size = 2.50 (10 / 4)


1495 9.17 2.69 3.49 scaffold75|size1059443 255679 255938 (803571) rnd-1_family-748#Unknown 1 258 (0) m_b532s001i36 183023

  scaffold75|si     255679 GTCTCTGGTATGTGAGTAGTATGTAGCATCTTCCTCTCACTGACTCTCGC 255728
                                                     v vi   v  ?    v      v 
  rnd-1_family-          1 GTCTCTGGTATGTGAGTAGTATGTAGAAATTTCATCNCACTCACTCTCTC 50

  scaffold75|si     255729 TGACCGCAAAACCCTTCTATCGCCCCATCCTCCAGCTGCTAATTTCATCG 255778
                           -                         ?v      i   ?  i        
  rnd-1_family-         51 -GACCGCAAAACCCTTCTATCGCCCCNACCTCCAACTGNTAGTTTCATCG 99

  scaffold75|si     255779 CAAACTGTCGTTTCAATGCAAAGCGA--GTACTGAAACAATAGCTTCATC 255826
                                i          i     -   --      -      v        
  rnd-1_family-        100 CAAACCGTCGTTTCAACGCAAA-CGATCGTACTG-AACAATCGCTTCATC 147

  scaffold75|si     255827 GC-AGCGATCGTTTCAATCTTCTCAAGCATTGCACACGCTCGTTTCCTCT 255875
                             -                     ?   i     v           v  -
  rnd-1_family-        148 GCAAGCGATCGTTTCAATCTTCTCNAGCGTTGCAAACGCTCGTTTCATC- 196

  scaffold75|si     255876 ACCACGTGCTCATTTATTCTCAT-GA---GCTCGTTTTCACCAAAACGAT 255921
                           -?  v i    i   ----    -  --- v      i    i       
  rnd-1_family-        197 -NCAAGCGCTCGTTT----TCATCGAAACGATCGTTTCCACCGAAACGAT 241

  scaffold75|si     255922 CATTTCATCTCAAACGA 255938
                            i            v  
  rnd-1_family-        242 CGTTTCATCTCAAAGGA 258

Matrix = 20p43g.matrix
Kimura (with divCpGMod) = 7.12
Transitions / transversions = 0.92 (11/12)
Gap_init rate = 0.05 (13 / 259), avg. gap size = 1.23 (16 / 13)


4620 9.95 0.42 2.01 scaffold75|size1059443 256099 256806 (802703) C rnd-1_family-374#Unknown (16) 1521 825 m_b532s001i37 183024

  scaffold75|si     256099 TGAGTTTAATAAGGTGTGTGAAATTTTTCATCAATTGTTTCTTTTGCCTT 256148
                              i  vv  v     v   ii  ?v   i  vi v         vv i 
C rnd-1_family-       1521 TGAATTACATCAGGTGAGTGGGATNATTCGTCCGTGGTTTCTTTTTACCT 1472

  scaffold75|si     256149 CTGATGATCAAGTTCCATTGCGAACGTACTAACGACCGTTTTCTTCATTC 256198
                            -  i    i     ?          ?                      v
C rnd-1_family-       1471 C-GACGATCGAGTTCNATTGCGAACGNACTAACGACCGTTTTCTTCATTA 1423

  scaffold75|si     256199 CCATACCTTCGCATCAAACTAA--GTTATCGTAAACCAAATTTT-CACAT 256245
                             ? vi   i v  v?      -- v    i v iii ?    v-  v  
C rnd-1_family-       1422 CCNTTTCTTTGAATANAACTAAAAGATATCATTAGTTANATTTAACAAAT 1373

  scaffold75|si     256246 TTGAGGAATTTTCACATTTGAAAACATCTCTTTATTTCAAACTGCGATAC 256295
                            -  vv    v              ?   i  i                -
C rnd-1_family-       1372 T-GACTAATTATCACATTTGAAAACNTCTTTTCATTTCAAACTGCGATA- 1325

  scaffold75|si     256296 TAGTCCTTTGATTGCCTTGACAAAATTTAAAGTAGTCAGCAAATATTGTC 256345
                                         i      vv       ?v        ?  ?      
C rnd-1_family-       1324 TAGTCCTTTGATTGTCTTGACCCAATTTAANTTAGTCAGCNAANATTGTC 1275

  scaffold75|si     256346 ACTCTTGTGATTGTCTGCCACTGTTTGTATGGCTCTACTTGTAGCAACCA 256395
                                  ii  iiv           -   i v                  
C rnd-1_family-       1274 ACTCTTGCAATCAGCTGCCACTGTT-GTACGCCTCTACTTGTAGCAACCA 1226

  scaffold75|si     256396 CCCTCTGAACGCCCTTTGCAGACGTAGATTCAGATCGGGCGCAGTTCTAG 256445
                                                       i       i     ?       
C rnd-1_family-       1225 CCCTCTGAACGCCCTTTGCAGACGTAGACTCAGATCAGGCGCNGTTCTAG 1176

  scaffold75|si     256446 GGTGGTTGCCACATTTAGTTGCTACACATCCTGTGGTCAGAGGGTTGCAT 256495
                                     i        i   ??   v v         ?         
C rnd-1_family-       1175 GGTGGTTGCCGCATTTAGTCGCTNNACAACATGTGGTCAGNGGGTTGCAT 1126

  scaffold75|si     256496 TTGTTGCTCTCCTGACACGGTTCAGTAGTCATCTGCACGAACTGTACTTG 256545
                                    i               i  ?       i  ?  ?       
C rnd-1_family-       1125 TTGTTGCTCCCCTGACACGGTTCAGCAGNCATCTGCGCGNACNGTACTTG 1076

  scaffold75|si     256546 CAGGAACCCCGTCAAGGACTGAAGACGTTGCCTACGTTCACTGTCAGAAT 256595
                               ?              v i?     i     i  ?? ?         
C rnd-1_family-       1075 CAGGNACCCCGTCAAGGACAGGNGACGTCGCCTATGTNNANTGTCAGAAT 1026

  scaffold75|si     256596 TGTAGCTCCAAAATTTGCATTCTTTTTGTCATCGGTCTAACACAGTTAGA 256645
                                      ii      v i   v      v        --------i
C rnd-1_family-       1025 TGTAGCTCCAAGGTTTGCAGTTTTTGTGTCATGGGTCTAAC--------G 984

  scaffold75|si     256646 CAGTTAGTTGCAGCAAGCAACAAGAAATTCCAACAAGATGATCCCTCAAT 256695
                                   i                             ?           
C rnd-1_family-        983 CAGTTAGTCGCAGCAAGCAACAAGAAATTCCAACAAGANGATCCCTCAAT 934

  scaffold75|si     256696 CTTGGCCCTCAAGTCCATGGCAGTAGCCCATTGAAGACCATTGATGAACC 256745
                                                     --            ?         
C rnd-1_family-        933 CTTGGCCCTCAAGTCCATGGCAGTAG--CATTGAAGACCANTGATGAACC 886

  scaffold75|si     256746 AAAGGTTGACTTTGGATTTTGCTGCTCATTTAAGCAGTCCATTCCATCCT 256795
                                 v                                           
C rnd-1_family-        885 AAAGGTAGACTTTGGATTTTGCTGCTCATTTAAGCAGTCCATTCCATCCT 836

  scaffold75|si     256796 CTACCAAGAGT 256806
                                      
C rnd-1_family-        835 CTACCAAGAGT 825

Matrix = 20p43g.matrix
Kimura (with divCpGMod) = 9.40
Transitions / transversions = 1.16 (37/32)
Gap_init rate = 0.02 (16 / 707), avg. gap size = 1.06 (17 / 16)


1283 18.40 0.35 0.35 scaffold75|size1059443 256933 257221 (802288) rnd-1_family-311#Unknown 1017 1305 (1039) m_b532s001i38 183025

  scaffold75|si     256933 GCCACAGTTCTCAATGCAGGATGCCCTCCAATTTT-TTGCCGGCAATCAT 256981
                             i i   ?     iv          i   ? i  -  ii v  v     
  rnd-1_family-       1017 GCTATAGTNCTCAACCCAGGATGCCCCCCANTCTTCTTATCCGCTATCAT 1066

  scaffold75|si     256982 CTTCTTAATTATCTTGGTAACTGACAAATTGGACCCATAAGCTCTATAAA 257031
                           viv      ?  i i?     v ?        v       i ???     
  rnd-1_family-       1067 ACGCTTAATNATTTCNGTAACAGNCAAATTGGCCCCATAAACNNNATAAA 1116

  scaffold75|si     257032 TAAAGTCAATTGCCCTGTCAGCACTATGCCCCGCCCTAACCATCTCTGAC 257081
                            vvvi   vvv     ?  v   v i?i              ?   ?  v
  rnd-1_family-       1117 TCTTATCACAAGCCCTNTCTGCAGTGNACCCCGCCCTAACCANCTCNGAG 1166

  scaffold75|si     257082 ACTTGGACCCAAAAAACATTCCTCTTGTAATATTTAAATCGATCTGCTCC 257131
                               vv-i      ?              i  i  i? i     ivi?  
  rnd-1_family-       1167 ACTTTC-TCCAAAANACATTCCTCTTGTAGTACTTGNACCGATCCTTNCC 1215

  scaffold75|si     257132 TCTCTCCGAGGCATTCCAATCCTTTGCAGCTTTGCAGCCATGAAAACCAA 257181
                           i       ?v  ?v ??       ?    vi     ?   i    ?    
  rnd-1_family-       1216 CCTCTCCGNCGCNGTNNAATCCTTNGCAGGCTTGCANCCACGAAANCCAA 1265

  scaffold75|si     257182 ACTCATACTACTTCCACAAATCATACAAACTTCGAGGACA 257221
                                    v         i    i? i?v i v?     
  rnd-1_family-       1266 ACTCATACTCCTTCCACAAGTCATGNAGNGTCCTNGGACA 1305

Matrix = 20p43g.matrix
Kimura (with divCpGMod) = 22.70
Transitions / transversions = 1.12 (28/25)
Gap_init rate = 0.01 (2 / 288), avg. gap size = 1.00 (2 / 2)

1246 21.52 1.19 1.80 scaffold75|size1059443 256945 257280 (802229) rnd-1_family-509#Unknown 2 335 (798) m_b532s001i39 183025

  scaffold75|si     256945 AATGCAGGATGCCCTCCAATTTT-TTGCCGGCAATCATCTTCTTAATTAT 256993
                            i   v        i   ? i  -  ii vvi      vvii     ?  
  rnd-1_family-          2 AGTGCTGGATGCCCCCCANTCTTCTTATCCCTAATCATAGCTTTAATNAT 51

  scaffold75|si     256994 CTTGGTAACTGACAAATTGGACCCATAAGCTCTATAAATAAAGTCAATTG 257043
                           i  ?     v ?        ?       i ???      vvvi   vvv 
  rnd-1_family-         52 TTTNGTAACAGNCAAATTGGNCCCATAAACNNNATAAATCTTATCACAAG 101

  scaffold75|si     257044 CCCTGTCAGCACTATGCCCCGCCCTAACCATCTC--TGACACTTGGACCC 257091
                               ?  v   v i?i              v   --i   -   v--i  
  rnd-1_family-        102 CCCTNTCTGCAGTGNACCCCGCCCTAACCAACTCACCGAC-CTTC--TCC 148

  scaffold75|si     257092 AAAAAACATTCCTCTTGTAATATTTAAATCGATCTGCTCCTCTCTCCGAG 257141
                               v         ii   i  i  iv ii?i  ivi?  i     i??v
  rnd-1_family-        149 AAAACACATTCCTCCCGTAGTACTTGTACTNGTCCTTNCCCCTCTCTNNC 198

  scaffold75|si     257142 GCATTCCAATCCTTTGCAGCTTTGCAGCCATGAAAACCAAACTCATACTA 257191
                             ?v ?v       ?    ?i     ?   i    ?             v
  rnd-1_family-        199 GCNGTNAAATCCTTNGCAGNCTTGCANCCACGAAANCCAAACTCATACTC 248

  scaffold75|si     257192 CTTCCACAAATCATACAAACTTCGAGGACACTTTGAAAGCTTAGCTACAG 257241
                                    i    i    v iivi          v?     ?  iv vi
  rnd-1_family-        249 CTTCCACAAGTCATGCAAAGTCTTGGGACACTTTGTNAGCTTNGCCTCCA 298

  scaffold75|si     257242 GTACCACAGGAACAGGATCATTTGCATCCTCGA-CACTCC 257280
                           ii         i    ---   ii       v -    i 
  rnd-1_family-        299 ACACCACAGGAGCAGG---ATTCACATCCTCCATCACTTC 335

Matrix = 20p43g.matrix
Kimura (with divCpGMod) = 26.71
Transitions / transversions = 1.45 (42/29)
Gap_init rate = 0.03 (9 / 335), avg. gap size = 1.11 (10 / 9)


1590 19.86 0.46 5.29 scaffold75|size1059443 257468 257903 (801606) rnd-1_family-509#Unknown 469 884 (249) m_b532s001i40 183025

  scaffold75|si     257468 CCTGGCCTGTTTGAGAGACGAGTTAGATTATTGCTCAGTTGAGCCAGTTT 257517
                             v                   vv vi  i       v?i      v  v
  rnd-1_family-        469 CCGGGCCTGTTTGAGAGACGAGAAATGTTGTTGCTCATNCGAGCCATTTG 518

  scaffold75|si     257518 TCTTTTCATAATTGTTAGTTGACGATCGGCCTCTGTCCGAGCATCACAAA 257567
                           v v     v   vviv v      i  ?     v i?        ivvi 
  rnd-1_family-        519 GCGTTTCAGAATGCCAATTTGACGGTCNGCCTCGGCNCGAGCATCGGCGA 568

  scaffold75|si     257568 GTTCACGGCGCAAGTGCAGAATCTGGGAGGACAGCATACGTACCTCTTGG 257617
                               i  i    ?     i   i  ?  ?  ?    v             
  rnd-1_family-        569 GTTCGCGACGCANGTGCAAAATTTGNGANGANAGCAAACGTACCTCTTGG 618

  scaffold75|si     257618 TTGCAAAC--CATGGCTGCCCTGCGAGGATCCCCATCACGATTGGCCAAC 257665
                               i   --  v    --       iv   ?   ? ------------?
  rnd-1_family-        619 TTGCGAACAGCAAGGCT--CCTGCGAACATCNCCANC------------N 654

  scaffold75|si     257666 CCTCCTTGTCCATCGTCATCATCAGCTTCCATCAGATCAATGATTACCTC 257715
                           ?    ---      vi v    --- ?    vv     v  v  ?     
  rnd-1_family-        655 NCTCC---TCCATCTCCTTCAT---CNTCCAGAAGATCCATCATNACCTC 698

  scaffold75|si     257716 CGTGTTGTATCCCGTCACAATTAAAGGCCTCCTCTTGATTGGATTGCATC 257765
                           ?    i  i?  vv v  i ii            -   i?        ? 
  rnd-1_family-        699 NGTGTCGTGNCCGCTGACGACCAAAGGCCTCCTC-TGACNGGATTGCANC 747

  scaffold75|si     257766 CATCCTCTAGAATGTTGCGGGATCCCAACTCTTGATAGGCTTGCATGATG 257815
                            v     v  ?i?i  ? vv vi    iv  v vi  ?  i        v
  rnd-1_family-        748 CCTCCTCGAGNGNATTNCTCGCCCCCAGGTCATCGTANGCCTGCATGATT 797

  scaffold75|si     257816 GACTCCCTCATTGGAGTGGGAACAGCATCTTCTCCTGTCCTGTCAAAAAC 257865
                           vi   i v v vv v v     -      v     vv          v ?
  rnd-1_family-        798 TGCTCTCGCCTGTGCGGGGGAA-AGCATCATCTCCGCTCCTGTCAAACAN 846

  scaffold75|si     257866 CCTGAAGAGGACAGCACGGCCAAAAACAATACAAACTT 257903
                           ?  ?? v  ?  i        v     v?         
  rnd-1_family-        847 NCTNNACAGNACGGCACGGCCCAAAACCNTACAAACTT 884

Matrix = 20p43g.matrix
Kimura (with divCpGMod) = 22.05
Transitions / transversions = 0.58 (30/52)
Gap_init rate = 0.05 (23 / 435), avg. gap size = 1.04 (24 / 23)


906 14.29 0.57 0.00 scaffold75|size1059443 257910 258084 (801425) rnd-1_family-311#Unknown 1896 2071 (273) m_b532s001i41 183026

  scaffold75|si     257910 AATCATCCAATTGTCACTGA-CCCTGACAAAGGATCAATATCATAGGCAA 257958
                             v?     ? i   ?v ? -?       ?vvv   ? ivv i  ?    
  rnd-1_family-       1896 AAGNATCCANTCGTCNGTNATNCCTGACANCTCATCNACCGCGTANGCAA 1945

  scaffold75|si     257959 TTACCCCACCCTTGCACATGGCTGCTGCAACCTTGGCATCCACATGGGAA 258008
                            ?  ?             ??  ?  v              v   vi  v 
  rnd-1_family-       1946 TNACNCCACCCTTGCACANNGCNGCAGCAACCTTGGCATCAACAAAGGCA 1995

  scaffold75|si     258009 ATATTTGTATCGGCATAAGTCTCCTGCTGGCGACGGCTGTTCTTCCACCT 258058
                             i  v  i        ?     v        i   v?         ? v
  rnd-1_family-       1996 ATGTTGGTGTCGGCATANGTCTCATGCTGGCGGCGGGNGTTCTTCCANCG 2045

  scaffold75|si     258059 GCCCCTGTAGTCCGTATCATCCTAAA 258084
                              ? v         i       i  
  rnd-1_family-       2046 GCCNCGGTAGTCCGTGTCATCCTGAA 2071

Matrix = 20p43g.matrix
Kimura (with divCpGMod) = 16.34
Transitions / transversions = 0.56 (9/16)
Gap_init rate = 0.01 (1 / 174), avg. gap size = 1.00 (1 / 1)

1842 17.17 0.89 7.06 scaffold75|size1059443 257940 258390 (801119) rnd-1_family-818#Unknown 1 425 (12) m_b532s001i42 183026

  scaffold75|si     257940 GGATCAATATCATAGGCAATTACCCCACCCTTGCACATGGCTGCTGCAAC 257989
                                i ivv i  ?    iv  ?             ??  ?  v     
  rnd-1_family-          1 GGATCGACCACGTANGCAACGACNCCACCCTTGCACANNGCNGCAGCAAC 50

  scaffold75|si     257990 CTTGGCATCCACATGGGAAATATTTGTATCGGCATAAGTCTCCTGCTGGC 258039
                                    v   vi  v      v  i  i     ?     v       
  rnd-1_family-         51 CTTGGCATCAACAAAGGCAATATTGGTGTCAGCATANGTCTCATGCTGGC 100

  scaffold75|si     258040 GACGGCTGTTCTTCCACCTGCCCCTGTAGTCCGTATCATCCTAAACAGAG 258089
                            i   v?         ? v   ? v         i       i iv   i
  rnd-1_family-        101 GGCGGGNGTTCTTCCANCGGCCNCGGTAGTCCGTGTCATCCTGAGAAGAA 150

  scaffold75|si     258090 AAACAAAACTCATAAATTGGGTTAGTAATTTCTTAATTTGAATTAGGCAA 258139
                              ---- ? i? i i ------- i ? v  i-------------i   
  rnd-1_family-        151 AAA----ANTTNTGAGT-------GCANTGTCC-------------ACAA 176

  scaffold75|si     258140 TAATGAAACAAGAATATAAAGAA-CACATAC-TTTGAGCAGCCATTTCCT 258187
                           ?     --   iv ?-    v  -   v   -  ? v   v  i     ?
  rnd-1_family-        177 NAATGA--CAAACAN-TAAATAATCACTTACCTTNGTGCATCCGTTTCCN 223

  scaffold75|si     258188 CTGGCAAAGGTGACTGCCATCTTCCTGATGCTGTGGGTTCCAACAAGCCC 258237
                            v?     ?  ?  v    ?               i  i    ?      
  rnd-1_family-        224 CGNGCAAANGTNACAGCCANCTTCCTGATGCTGTGAGTCCCAANAAGCCC 273

  scaffold75|si     258238 --CGGCCTGTCAAGATTAAAATCAGTATCTCTCAAAGTATCTCCAAGGAG 258285
                           --   i ii?  -  --   ?  i iii  i      iv  viiv     
  rnd-1_family-        274 AACGGTCCANCA-GA--AAANTCGGCGCCTTTCAAAGCTTCATTTAGGAG 320

  scaffold75|si     258286 ACGGCTCAGCCTCTCTTTGATTCGAATTGGATCATCTAGACCATCATAGC 258335
                                ?? v ?    i           ?  i     i  i  ? ?   ? 
  rnd-1_family-        321 ACGGCNNATCNTCTCCTTGATTCGAATNGGGTCATCCAGGCCNTNATANC 370

  scaffold75|si     258336 CAAAAATAAACTCATTCTCACCAGGATTCACCATGTAATGGTACTCTAGC 258385
                               i ii           i  ?  i    v vii           ?   
  rnd-1_family-        371 CAAAGACGAACTCATTCTCGCCNGGGTTCAACTCATAATGGTACTCNAGC 420

  scaffold75|si     258386 CAAAG 258390
                             i  
  rnd-1_family-        421 CAGAG 425

Matrix = 20p43g.matrix
Kimura (with divCpGMod) = 18.98
Transitions / transversions = 1.67 (45/27)
Gap_init rate = 0.07 (33 / 450), avg. gap size = 1.03 (34 / 33)


1159 22.32 4.69 2.66 scaffold75|size1059443 258533 258937 (800572) C rnd-1_family-911#Unknown (4) 477 65 m_b532s001i43 183027

  scaffold75|si     258533 AGGTCAGCCTCCCGGAACTTGGCAGTGTCATCTTGGCGCCCAATCATCGC 258582
                                         i        ? i   i  ?v?v vi        v? 
C rnd-1_family-        477 AGGTCAGCCTCCCGAAACTTGGCNGCGTCGTCNANCCTTCCAATCATGNC 428

  scaffold75|si     258583 GAGCTGAAAAGTAGATGCAGCAGCGCCCACA-AGGCCAAGCTCCCTGTTA 258631
                             i   i        v ?i     ?  -   -  ?              v
C rnd-1_family-        427 GAACTGGAAAGTAGAGGNGGCAGCNCC-ACANAGNCCAAGCTCCCTGTTT 379

  scaffold75|si     258632 GGGATACGCCA-ATACACCTCCATTACGCGTTCAAACTC----GGAGTTC 258676
                           v i vviv   - vi   -  ?  v i   i        ----     ?-
C rnd-1_family-        378 TGAAGCTTCCAGAGGCAC-TCNATGATGCGCTCAAACTCCTCGGGAGTN- 331

  scaffold75|si     258677 GTGAGGGGCCGTCGAGCTTGAGAAGCCACGCCTTGACGCTGCGTCTGGAA 258726
                           ---  ?    vi  vi i vi  i  v     vi i              
C rnd-1_family-        330 ---AGNGGCCTCCGCACCTTGGAGGCGACGCCGCGGCGCTGCGTCTGGAA 284

  scaffold75|si     258727 GCGCTTCATGTGGCACAGAAGTGAGCTGCGAC------------CAAGTT 258764
                                       v vi---?     ?i v   ------------ i?  ?
C rnd-1_family-        283 GCGCTTCATGTGCCCT---NGTGAGNCGGGACATGGCAGGAGAGCGNGTN 237

  scaffold75|si     258765 GGGTTGCCAAGCTGGGCCGTCTTGTTCCATTGCATGGCATTGTTGACCAT 258814
                             i  ?  ? v   ?  v i? ii     iv   i v i     viv   
C rnd-1_family-        236 GGATTNCCNACCTGNGCGGCNTCATTCCACGGCACGTCGTTGTTTGGCAT 187

  scaffold75|si     258815 GCTGTAGGAGATGGCTTGCTTCCAAGCAAGCACTGAGTTCACCCTGTAGT 258864
                            vv  i  ?       iv      v  v  ?  v    vv vv v    -
C rnd-1_family-        186 GAAGTGGGNGATGGCTCTCTTCCATGCCAGNACAGAGTGGAGGCGGTAG- 138

  scaffold75|si     258865 GAAGTGGCGGAGAGACACCTTCGTTGGCATCAGCGTCGCCGTAGATGC-A 258913
                           i vv   v  ? vv  v  i    iv       vi  ?  i    iv - 
C rnd-1_family-        137 AATTTGGGGGNGCTACTCCCTCGTCTGCATCAGGATCNCCATAGACCCTA 88

  scaffold75|si     258914 ATGCTTGCACCATCTGTAGAAATC 258937
                            vvi    -   ? v     ??  
C rnd-1_family-         87 AACTTTGC-CCANCGGTAGANNTC 65

Matrix = 20p43g.matrix
Kimura (with divCpGMod) = 25.92
Transitions / transversions = 0.80 (39/49)
Gap_init rate = 0.04 (16 / 404), avg. gap size = 1.88 (30 / 16)


15 20.99 0.00 0.00 scaffold75|size1059443 259096 259130 (800379) (GGCAGC)n#Simple_repeat 1 35 (0) m_b532s252i0 183028

  scaffold75|si     259096 GGCAGCGGCAGCGGCAACGATGGCAGCAGTGGCAG 259130
                                           i  iii  i    i     
  (GGCAGC)n#Sim          1 GGCAGCGGCAGCGGCAGCGGCAGCGGCAGCGGCAG 35

Matrix = Unknown
Transitions / transversions = 1.00 (6/0)
Gap_init rate = 0.00 (0 / 34), avg. gap size = 0.0 (0 / 0)


2967 5.36 1.51 1.32 scaffold75|size1059443 259186 259714 (799795) C rnd-5_family-2867#Unknown (0) 530 1 m_b532s001i44 183029

  scaffold75|si     259186 ATGGGGGGGCTGATTTTGCTGATTCGCAGCAGCTAGGCTGGTCGCATCCT 259235
                                                             i  vi      iv   
C rnd-5_family-        530 ATGGGGGGGCTGATTTTGCTGATTCGCAGCAGCTGGGGCGGTCGCGGCCT 481

  scaffold75|si     259236 CCTGTACTGCAGGGGGAATTGGTTCCGGTGGCACCAGTGCGGCAAGAAAT 259285
                                              v               i        i     
C rnd-5_family-        480 CCTGTACTGCAGGGGGAATGGGTTCCGGTGGCACCGGTGCGGCAGGAAAT 431

  scaffold75|si     259286 GCCTCCGCAAAAGCAGCGTGGACTTGGTTGTGGCTTGCCGTTGCCGCCCT 259335
                                      iv i             ? i   v     ii        
C rnd-5_family-        430 GCCTCCGCAAAGTCGGCGTGGACTTGGTNGCGGCGTGCCGCCGCCGCCCT 381

  scaffold75|si     259336 TTGTCGGCAAGTTATGCCTCAGGCTTGCGATGTCATGGTTGTTTTTTG-- 259383
                                 i i       v   i      v                    --
C rnd-5_family-        380 TTGTCGACGAGTTATGGCTCGGGCTTGGGATGTCATGGTTGTTTTTTGAA 331

  scaffold75|si     259384 ------TTGATATTACTGTCTGTTTTTTATGGGACTCTTCTATGCCTTTT 259427
                           ------  v  -                       v              
C rnd-5_family-        330 ATATCATTTAT-TTACTGTCTGTTTTTTATGGGACACTTCTATGCCTTTT 282

  scaffold75|si     259428 TATGCGTGGAATAATTGCTCTATAGCATGATGTCATGTAGACTTATCAAA 259477
                                         ?    v                        v     
C rnd-5_family-        281 TATGCGTGGAATAANTGCTGTATAGCATGATGTCATGTAGACTTCTCAAA 232

  scaffold75|si     259478 ATGACTCCCGCTGCCCTGCCTCCTGTTCTCTTCAGGTTTGTGTATTTCTG 259527
                                 ----      ??????????????????????????????????
C rnd-5_family-        231 ATGACT----CTGCCCNNNNNNNNNNNNNNNNNNNNNNNNNNNNNNNNNN 186

  scaffold75|si     259528 AGATGGCCAGACGGTATCCAATTTATTTTGCTTGCTAATTTTTTCGTGGA 259577
                           ??????????????????????????????????????????????????
C rnd-5_family-        185 NNNNNNNNNNNNNNNNNNNNNNNNNNNNNNNNNNNNNNNNNNNNNNNNNN 136

  scaffold75|si     259578 TTAATACACGTGACAATCCACAAGTGTGGAATATGGACTATGTAGACATC 259627
                           ????????????????????????????                  i   
C rnd-5_family-        135 NNNNNNNNNNNNNNNNNNNNNNNNNNNNGAATATGGACTATGTAGATATC 86

  scaffold75|si     259628 CCGTTTTTTGACAACGATATTGGGGGGGGTCATTATATACTCCTACGTGG 259677
                             i                  --                    ?      
C rnd-5_family-         85 CCATTTTTTGACAACGATATT--GGGGGGTCATTATATACTCCNACGTGG 38

  scaffold75|si     259678 GAATGACTACAGCTCAAGAAAAATCTCATGTTGTAAA 259714
                                                             ii 
C rnd-5_family-         37 GAATGACTACAGCTCAAGAAAAATCTCATGTTGTGGA 1

Matrix = 20p43g.matrix
Kimura (with divCpGMod) = 5.30
Transitions / transversions = 1.55 (17/11)
Gap_init rate = 0.02 (9 / 528), avg. gap size = 1.67 (15 / 9)


264 22.76 6.44 6.44 scaffold75|size1059443 259659 259860 (799649) rnd-1_family-21#Unknown 4939 5140 (772) m_b532s001i45 183030

  scaffold75|si     259659 ATTATATACTCCTACGTGGGAATG-ACTACAGCTCA-AGAAAA-ATCTCA 259705
                                 - v   ii i     v v- v      ii -      - i v  
  rnd-1_family-       4939 ATTATA-AGTCCCGCATGGGACTTCAGTACAGCCTACAGAAAATACCACA 4987

  scaffold75|si     259706 T--GTTGTAAATTTTTAACATTAATGTGAACATACTGAAAATAAAATA-C 259752
                           i--  v   ---             i    ?   -        vv   - 
  rnd-1_family-       4988 CCGGTGGTA---TTTTAACATTAATATGAANATA-TGAAAATATTATACC 5033

  scaffold75|si     259753 ACTGTGTGATCCA-CACGGTCATACATACTAAGTCCTAGAAATGACT--- 259798
                              vv   vv   -    i-v    v v       ii iv  i-   ---
  rnd-1_family-       5034 ACTCGGTGTACCACCACGA-AATACCTCCTAAGTCTCAATAAC-ACTACA 5081

  scaffold75|si     259799 --TA-ATACATAGTGTATAACAATGTTGACATACAAAGGTCTAATTATTT 259845
                           --  - i    ----i  v   viv     ivvi           v    
  rnd-1_family-       5082 TGTAGACACAT----CATTACATCTTTGACGATTAAAGGTCTAATAATTT 5127

  scaffold75|si     259846 CGTGAAAAAATCACG 259860
                           -- v      v  i 
  rnd-1_family-       5128 --TCAAAAAAGCATG 5140

Matrix = 20p43g.matrix
Kimura (with divCpGMod) = 25.89
Transitions / transversions = 0.79 (19/24)
Gap_init rate = 0.11 (22 / 201), avg. gap size = 1.18 (26 / 22)


648 17.02 7.09 0.00 scaffold75|size1059443 259732 259872 (799637) C rnd-1_family-622#Unknown (0) 559 409 m_b532s001i46 183031

  scaffold75|si     259732 AACATACTGAAAATAAAAT---ACACTGTGTGATCCACACGGTCATACAT 259778
                                   v      ? i ---    i i          v        v 
C rnd-1_family-        559 AACATACTTAAAATANAGTTCCACACCGCGTGATCCACAGGGTCATACCT 510

  scaffold75|si     259779 ACTAAGTCCTAGAAATGACTTAATACATAGT--GTATAACAATGTTGACA 259826
                                   ii i  vi               --v     vv i       
C rnd-1_family-        509 ACTAAGTCTCAAAATCGACTTAATACATAGTTATTATAAACACGTTGACA 460

  scaffold75|si     259827 TACAAAGGTCTAATTATTTCGTGAAA-----AAATCACGAAGACATTTTT 259871
                              i         i    ?  i    ----- i vvi   ?i v      
C rnd-1_family-        459 TACGAAGGTCTAACTATTNCGCGAAATGGCTAGAGAGCGANAAAATTTTT 410

  scaffold75|si     259872 T 259872
                            
C rnd-1_family-        409 T 409

Matrix = 20p43g.matrix
Kimura (with divCpGMod) = 14.89
Transitions / transversions = 1.40 (14/10)
Gap_init rate = 0.02 (3 / 140), avg. gap size = 3.33 (10 / 3)


1591 9.45 1.53 3.10 scaffold75|size1059443 259876 260137 (799372) rnd-1_family-748#Unknown 1 258 (0) m_b532s001i47 183032

  scaffold75|si     259876 GTCTCTGGTATGTGAGTAGTATGTAGCATCTTCCTCTCACTGACTCTCGC 259925
                                                     v vi   v  ?    v      v 
  rnd-1_family-          1 GTCTCTGGTATGTGAGTAGTATGTAGAAATTTCATCNCACTCACTCTCTC 50

  scaffold75|si     259926 TGACCGCAAAACCCTTCTATCGCCCCATCCTCCAACTGCTAATTTCATCG 259975
                           -                         ?v          ?  i        
  rnd-1_family-         51 -GACCGCAAAACCCTTCTATCGCCCCNACCTCCAACTGNTAGTTTCATCG 99

  scaffold75|si     259976 CAAACTGTCGTTTCAATGCAAACGAGAGTACTGAAACAATAGCTTCATCG 260025
                                i          i        vv      -      v         
  rnd-1_family-        100 CAAACCGTCGTTTCAACGCAAACGATCGTACTG-AACAATCGCTTCATCG 148

  scaffold75|si     260026 CAAGCGATCGTTTCAATCTTCTCAAGCATTGCACACGCTCGTTTCCTCTA 260075
                                                  ?   i     v           v  --
  rnd-1_family-        149 CAAGCGATCGTTTCAATCTTCTCNAGCGTTGCAAACGCTCGTTTCATC-- 196

  scaffold75|si     260076 CCACGTGCTCATTTATTCTCAT-GA---GCTCGTTTTCACCAAAACGATC 260121
                           ?  v i    i   ----    -  --- v      i    i        
  rnd-1_family-        197 NCAAGCGCTCGTTT----TCATCGAAACGATCGTTTCCACCGAAACGATC 242

  scaffold75|si     260122 ATTTCATCTCAAACGA 260137
                           i            v  
  rnd-1_family-        243 GTTTCATCTCAAAGGA 258

Matrix = 20p43g.matrix
Kimura (with divCpGMod) = 7.48
Transitions / transversions = 0.71 (10/14)
Gap_init rate = 0.04 (10 / 261), avg. gap size = 1.20 (12 / 10)


4620 9.95 0.42 2.01 scaffold75|size1059443 260298 261005 (798504) C rnd-1_family-374#Unknown (16) 1521 825 m_b532s001i48 183033

  scaffold75|si     260298 TGAGTTTAATAAGGTGTGTGAAATTTTTCATCAATTGTTTCTTTTGCCTT 260347
                              i  vv  v     v   ii  ?v   i  vi v         vv i 
C rnd-1_family-       1521 TGAATTACATCAGGTGAGTGGGATNATTCGTCCGTGGTTTCTTTTTACCT 1472

  scaffold75|si     260348 CTGATGATCAAGTTCCATTGCGAACGTACTAACGACCGTTTTCTTCATTC 260397
                            -  i    i     ?          ?                      v
C rnd-1_family-       1471 C-GACGATCGAGTTCNATTGCGAACGNACTAACGACCGTTTTCTTCATTA 1423

  scaffold75|si     260398 CCATACCTTCGCATCAAACTAA--GTTATCGTAAACCAAATTTT-CACAT 260444
                             ? vi   i v  v?      -- v    i v iii ?    v-  v  
C rnd-1_family-       1422 CCNTTTCTTTGAATANAACTAAAAGATATCATTAGTTANATTTAACAAAT 1373

  scaffold75|si     260445 TTGAGGAATTTTCACATTTGAAAACATCTCTTTATTTCAAACTGCGATAC 260494
                            -  vv    v              ?   i  i                -
C rnd-1_family-       1372 T-GACTAATTATCACATTTGAAAACNTCTTTTCATTTCAAACTGCGATA- 1325

  scaffold75|si     260495 TAGTCCTTTGATTGCCTTGACAAAATTTAAAGTAGTCAGCAAATATTGTC 260544
                                         i      vv       ?v        ?  ?      
C rnd-1_family-       1324 TAGTCCTTTGATTGTCTTGACCCAATTTAANTTAGTCAGCNAANATTGTC 1275

  scaffold75|si     260545 ACTCTTGTGATTGTCTGCCACTGTTTGTATGGCTCTACTTGTAGCAACCA 260594
                                  ii  iiv           -   i v                  
C rnd-1_family-       1274 ACTCTTGCAATCAGCTGCCACTGTT-GTACGCCTCTACTTGTAGCAACCA 1226

  scaffold75|si     260595 CCCTCTGAACGCCCTTTGCAGACGTAGATTCAGATCGGGCGCAGTTCTAG 260644
                                                       i       i     ?       
C rnd-1_family-       1225 CCCTCTGAACGCCCTTTGCAGACGTAGACTCAGATCAGGCGCNGTTCTAG 1176

  scaffold75|si     260645 GGTGGTTGCCACATTTAGTTGCTACACATCCTGTGGTCAGAGGATTGCAT 260694
                                     i        i   ??   v v         ?  i      
C rnd-1_family-       1175 GGTGGTTGCCGCATTTAGTCGCTNNACAACATGTGGTCAGNGGGTTGCAT 1126

  scaffold75|si     260695 TTGTTGCTCTCCTGACACGGTTCAGCAGTCATCTGCACGAACTGTACTTG 260744
                                    i                  ?       i  ?  ?       
C rnd-1_family-       1125 TTGTTGCTCCCCTGACACGGTTCAGCAGNCATCTGCGCGNACNGTACTTG 1076

  scaffold75|si     260745 CAGGAACCCCGTCAAGGACTGAAGACGTTGCCTACGTTCACTGTCAGAAT 260794
                               ?              v i?     i     i  ?? ?         
C rnd-1_family-       1075 CAGGNACCCCGTCAAGGACAGGNGACGTCGCCTATGTNNANTGTCAGAAT 1026

  scaffold75|si     260795 TGTAGCTCCAAAATTTGCATTCTTTTTGTCATCGGTCTAACACAGTTAGA 260844
                                      ii      v i   v      v        --------i
C rnd-1_family-       1025 TGTAGCTCCAAGGTTTGCAGTTTTTGTGTCATGGGTCTAAC--------G 984

  scaffold75|si     260845 CAGTTAGTTGCAGCAAGCAACAAGAAATTCCAACAAGATGATCCCTCAAT 260894
                                   i                             ?           
C rnd-1_family-        983 CAGTTAGTCGCAGCAAGCAACAAGAAATTCCAACAAGANGATCCCTCAAT 934

  scaffold75|si     260895 CTTGGCCCTCAAGTCCATGGCAGTAGCCTATTGAAGACCATTGATGAACC 260944
                                                      --           ?         
C rnd-1_family-        933 CTTGGCCCTCAAGTCCATGGCAGTAGC--ATTGAAGACCANTGATGAACC 886

  scaffold75|si     260945 AAAGGTTGACTTTGGATTTTGCTGCTCATTTAAGCAGTCCATTCCATCCT 260994
                                 v                                           
C rnd-1_family-        885 AAAGGTAGACTTTGGATTTTGCTGCTCATTTAAGCAGTCCATTCCATCCT 836

  scaffold75|si     260995 CTACCAAGAGT 261005
                                      
C rnd-1_family-        835 CTACCAAGAGT 825

Matrix = 20p43g.matrix
Kimura (with divCpGMod) = 9.40
Transitions / transversions = 1.16 (37/32)
Gap_init rate = 0.02 (16 / 707), avg. gap size = 1.06 (17 / 16)


1327 18.34 0.00 0.35 scaffold75|size1059443 261132 261421 (798088) rnd-1_family-311#Unknown 1017 1305 (1039) m_b532s001i49 183025

  scaffold75|si     261132 GCCACAGTTCTCAATGCAGGATGCCCTCCAATTTTTTTGCCGGCAATCAT 261181
                             i i   ?     iv          i   ? i  i  ii v  v     
  rnd-1_family-       1017 GCTATAGTNCTCAACCCAGGATGCCCCCCANTCTTCTTATCCGCTATCAT 1066

  scaffold75|si     261182 CTTCTTAATTATCTTGGTAACTGACAAATTGGACCCATAAGCTCTATAAA 261231
                           viv      ?  i i?     v ?        v       i ???     
  rnd-1_family-       1067 ACGCTTAATNATTTCNGTAACAGNCAAATTGGCCCCATAAACNNNATAAA 1116

  scaffold75|si     261232 TAAAGTCAATTGCCCTGTCAGCACTATGCCCCGCCCTAACCATCTCTGAC 261281
                            vvvi   vvv     ?  v   v i?i              ?   ?  v
  rnd-1_family-       1117 TCTTATCACAAGCCCTNTCTGCAGTGNACCCCGCCCTAACCANCTCNGAG 1166

  scaffold75|si     261282 ACTTGGACCCAAAAAACATTCCTCTTGTAATATTTAAATCGATCTGCTCC 261331
                               vv-i      ?              i  i  i? i     ivi?  
  rnd-1_family-       1167 ACTTTC-TCCAAAANACATTCCTCTTGTAGTACTTGNACCGATCCTTNCC 1215

  scaffold75|si     261332 TCTCTCCGACGCATTCCAATCCTTTGCAGCTTTGCAGCCATGAAAACCAA 261381
                           i       ?   ?v ??       ?    vi     ?   i    ?    
  rnd-1_family-       1216 CCTCTCCGNCGCNGTNNAATCCTTNGCAGGCTTGCANCCACGAAANCCAA 1265

  scaffold75|si     261382 ACTCATACTACTTCCACAAATCATACAAACTTCGAGGACA 261421
                                    v         i    i? i?v i v?     
  rnd-1_family-       1266 ACTCATACTCCTTCCACAAGTCATGNAGNGTCCTNGGACA 1305

Matrix = 20p43g.matrix
Kimura (with divCpGMod) = 22.63
Transitions / transversions = 1.21 (29/24)
Gap_init rate = 0.00 (1 / 289), avg. gap size = 1.00 (1 / 1)

1292 21.46 0.89 1.80 scaffold75|size1059443 261144 261480 (798029) rnd-1_family-509#Unknown 2 335 (798) m_b532s001i50 183025

  scaffold75|si     261144 AATGCAGGATGCCCTCCAATTTTTTTGCCGGCAATCATCTTCTTAATTAT 261193
                            i   v        i   ? i  i  ii vvi      vvii     ?  
  rnd-1_family-          2 AGTGCTGGATGCCCCCCANTCTTCTTATCCCTAATCATAGCTTTAATNAT 51

  scaffold75|si     261194 CTTGGTAACTGACAAATTGGACCCATAAGCTCTATAAATAAAGTCAATTG 261243
                           i  ?     v ?        ?       i ???      vvvi   vvv 
  rnd-1_family-         52 TTTNGTAACAGNCAAATTGGNCCCATAAACNNNATAAATCTTATCACAAG 101

  scaffold75|si     261244 CCCTGTCAGCACTATGCCCCGCCCTAACCATCTC--TGACACTTGGACCC 261291
                               ?  v   v i?i              v   --i   -   v--i  
  rnd-1_family-        102 CCCTNTCTGCAGTGNACCCCGCCCTAACCAACTCACCGAC-CTTC--TCC 148

  scaffold75|si     261292 AAAAAACATTCCTCTTGTAATATTTAAATCGATCTGCTCCTCTCTCCGAC 261341
                               v         ii   i  i  iv ii?i  ivi?  i     i?? 
  rnd-1_family-        149 AAAACACATTCCTCCCGTAGTACTTGTACTNGTCCTTNCCCCTCTCTNNC 198

  scaffold75|si     261342 GCATTCCAATCCTTTGCAGCTTTGCAGCCATGAAAACCAAACTCATACTA 261391
                             ?v ?v       ?    ?i     ?   i    ?             v
  rnd-1_family-        199 GCNGTNAAATCCTTNGCAGNCTTGCANCCACGAAANCCAAACTCATACTC 248

  scaffold75|si     261392 CTTCCACAAATCATACAAACTTCGAGGACACTTTGAAAGCTTAGCTACAG 261441
                                    i    i    v iivi          v?     ?  iv vi
  rnd-1_family-        249 CTTCCACAAGTCATGCAAAGTCTTGGGACACTTTGTNAGCTTNGCCTCCA 298

  scaffold75|si     261442 GTACCACAGGAACAGGATCATTTGCATCCTCGA-CACTCC 261480
                           ii         i    ---   ii       v -    i 
  rnd-1_family-        299 ACACCACAGGAGCAGG---ATTCACATCCTCCATCACTTC 335

Matrix = 20p43g.matrix
Kimura (with divCpGMod) = 26.65
Transitions / transversions = 1.54 (43/28)
Gap_init rate = 0.02 (8 / 336), avg. gap size = 1.12 (9 / 8)


1570 20.10 0.46 5.29 scaffold75|size1059443 261669 262104 (797405) rnd-1_family-509#Unknown 469 884 (249) m_b532s001i51 183025

  scaffold75|si     261669 CCTGGCCTGTTTGAGAGACGAGTTAGATTATTGCTCAGTTGAGCCAGTTT 261718
                             v                   vv vi  i       v?i      v  v
  rnd-1_family-        469 CCGGGCCTGTTTGAGAGACGAGAAATGTTGTTGCTCATNCGAGCCATTTG 518

  scaffold75|si     261719 TCTTTTCATAATTGTTAGTTGACGATCGGCCTCTGTCCGAGCATCACAAA 261768
                           v v     v   vviv v      i  ?     v i?        ivvi 
  rnd-1_family-        519 GCGTTTCAGAATGCCAATTTGACGGTCNGCCTCGGCNCGAGCATCGGCGA 568

  scaffold75|si     261769 GTTCACGGCGCAAGTGCAGAATCTGGGAGGACAGCATACGTACCTCTTGG 261818
                               i  i    ?     i   i  ?  ?  ?    v             
  rnd-1_family-        569 GTTCGCGACGCANGTGCAAAATTTGNGANGANAGCAAACGTACCTCTTGG 618

  scaffold75|si     261819 TTGCAAAC--CATGGCCGCCCTGCGAGGATCCCCATCACGATTGGCCAAC 261866
                               i   --  v   --i       iv   ?   ? ------------?
  rnd-1_family-        619 TTGCGAACAGCAAGGC--TCCTGCGAACATCNCCANC------------N 654

  scaffold75|si     261867 CCTCCTTGTCCATCGTCATCATCAGCTTCCATCAGATCAATGATTACCTC 261916
                           ?    ---      vi v    --- ?    vv     v  v  ?     
  rnd-1_family-        655 NCTCC---TCCATCTCCTTCAT---CNTCCAGAAGATCCATCATNACCTC 698

  scaffold75|si     261917 CGTGTTGTATCCCGTCACAATTAAAGGCCTCCTCTTGATTGGATTGCATC 261966
                           ?    i  i?  vv v  i ii            -   i?        ? 
  rnd-1_family-        699 NGTGTCGTGNCCGCTGACGACCAAAGGCCTCCTC-TGACNGGATTGCANC 747

  scaffold75|si     261967 CATCCTCTAGAATGTTGCGGGATCCCAACTCTTGATAGGCTTGCATGATG 262016
                            v     v  ?i?i  ? vv vi    iv  v vi  ?  i        v
  rnd-1_family-        748 CCTCCTCGAGNGNATTNCTCGCCCCCAGGTCATCGTANGCCTGCATGATT 797

  scaffold75|si     262017 GACTCCCTCATTGGAGTGGGAACAGCATCTTCTCCTGTCCTGTCAAAAAC 262066
                           vi   i v v vv v v     -      v     vv          v ?
  rnd-1_family-        798 TGCTCTCGCCTGTGCGGGGGAA-AGCATCATCTCCGCTCCTGTCAAACAN 846

  scaffold75|si     262067 CCTGAAGAGGACAGCACGGCCAAAAACAATACAAACTT 262104
                           ?  ?? v  ?  i        v     v?         
  rnd-1_family-        847 NCTNNACAGNACGGCACGGCCCAAAACCNTACAAACTT 884

Matrix = 20p43g.matrix
Kimura (with divCpGMod) = 22.39
Transitions / transversions = 0.60 (31/52)
Gap_init rate = 0.05 (23 / 435), avg. gap size = 1.04 (24 / 23)


900 15.91 0.00 0.00 scaffold75|size1059443 262111 262286 (797223) rnd-1_family-311#Unknown 1896 2071 (273) m_b532s001i52 183034

  scaffold75|si     262111 AATCATCCAATTGTCACTGACCCCTGACAAAGGATCAATATCATAGGTAA 262160
                             v?     ? i   ?v ? i?       ?vvv   ? ivv i  ? i  
  rnd-1_family-       1896 AAGNATCCANTCGTCNGTNATNCCTGACANCTCATCNACCGCGTANGCAA 1945

  scaffold75|si     262161 TTACCCCACCCTTGCACATGGCTGCTGCAACCTTGGCATCCACATGGGAA 262210
                            ?  ?             ??  ?  v              v   vi  v 
  rnd-1_family-       1946 TNACNCCACCCTTGCACANNGCNGCAGCAACCTTGGCATCAACAAAGGCA 1995

  scaffold75|si     262211 ATATTTGTATCGACATAAGTCTCCTGCTGGCGACGGCTGTTCTTCCACCT 262260
                             i  v  i   i    ?     v        i   v?         ? v
  rnd-1_family-       1996 ATGTTGGTGTCGGCATANGTCTCATGCTGGCGGCGGGNGTTCTTCCANCG 2045

  scaffold75|si     262261 GCCCCTGTAGTCCGTATCATCCTAAA 262286
                              ? v         i       i  
  rnd-1_family-       2046 GCCNCGGTAGTCCGTGTCATCCTGAA 2071

Matrix = 20p43g.matrix
Kimura (with divCpGMod) = 18.62
Transitions / transversions = 0.75 (12/16)
Gap_init rate = 0.00 (0 / 175), avg. gap size = 0.0 (0 / 0)

1815 17.66 0.89 7.06 scaffold75|size1059443 262142 262592 (796917) rnd-1_family-818#Unknown 1 425 (12) m_b532s001i53 183034

  scaffold75|si     262142 GGATCAATATCATAGGTAATTACCCCACCCTTGCACATGGCTGCTGCAAC 262191
                                i ivv i  ? i  iv  ?             ??  ?  v     
  rnd-1_family-          1 GGATCGACCACGTANGCAACGACNCCACCCTTGCACANNGCNGCAGCAAC 50

  scaffold75|si     262192 CTTGGCATCCACATGGGAAATATTTGTATCGACATAAGTCTCCTGCTGGC 262241
                                    v   vi  v      v  i  ii    ?     v       
  rnd-1_family-         51 CTTGGCATCAACAAAGGCAATATTGGTGTCAGCATANGTCTCATGCTGGC 100

  scaffold75|si     262242 GACGGCTGTTCTTCCACCTGCCCCTGTAGTCCGTATCATCCTAAACAGAG 262291
                            i   v?         ? v   ? v         i       i iv   i
  rnd-1_family-        101 GGCGGGNGTTCTTCCANCGGCCNCGGTAGTCCGTGTCATCCTGAGAAGAA 150

  scaffold75|si     262292 AAACAAAACTCATAAATTGGGTTAGTAATTTCTTAATTTGAATTAGGCAA 262341
                              ---- ? i? i i ------- i ? v  i-------------i   
  rnd-1_family-        151 AAA----ANTTNTGAGT-------GCANTGTCC-------------ACAA 176

  scaffold75|si     262342 TAATGAAACAAGAATATAAAGAA-CACATAC-TTTGAGCAGCCATTTCCT 262389
                           ?     --   iv ?-    v  -   v   -  ? v   v  i     ?
  rnd-1_family-        177 NAATGA--CAAACAN-TAAATAATCACTTACCTTNGTGCATCCGTTTCCN 223

  scaffold75|si     262390 CTGGCAAAGGTGACTGCCATCTTCCTGATGCTGTGGGTTCCAACAAGCCC 262439
                            v?     ?  ?  v    ?               i  i    ?      
  rnd-1_family-        224 CGNGCAAANGTNACAGCCANCTTCCTGATGCTGTGAGTCCCAANAAGCCC 273

  scaffold75|si     262440 --CGGCCTGTCAAGATTAAAATCAGTATCTCTCAAAGTATCTCCAAGGAG 262487
                           --   i ii?  -  --   ?  i iii  i      iv  viiv     
  rnd-1_family-        274 AACGGTCCANCA-GA--AAANTCGGCGCCTTTCAAAGCTTCATTTAGGAG 320

  scaffold75|si     262488 ACGGCTCAGCCTCTCTTTGATTCGAATTGGATCATCTAGACCATCATAGC 262537
                                ?? v ?    i           ?  i     i  i  ? ?   ? 
  rnd-1_family-        321 ACGGCNNATCNTCTCCTTGATTCGAATNGGGTCATCCAGGCCNTNATANC 370

  scaffold75|si     262538 CAAAAATAAACTCATTCTCACCAGGATTCACCATGTAATGGTACTCTAGC 262587
                               i ii           i  ?  i    v vii           ?   
  rnd-1_family-        371 CAAAGACGAACTCATTCTCGCCNGGGTTCAACTCATAATGGTACTCNAGC 420

  scaffold75|si     262588 CAAAG 262592
                             i  
  rnd-1_family-        421 CAGAG 425

Matrix = 20p43g.matrix
Kimura (with divCpGMod) = 19.68
Transitions / transversions = 1.74 (47/27)
Gap_init rate = 0.07 (33 / 450), avg. gap size = 1.03 (34 / 33)


18 12.17 0.00 0.00 scaffold75|size1059443 262801 262827 (796682) (C)n#Simple_repeat 1 27 (0) m_b532s252i1 183035

  scaffold75|si     262801 CCGCCCCCCCCACACCCCCCCCCCCCC 262827
                             v        v v             
  (C)n#Simple_r          1 CCCCCCCCCCCCCCCCCCCCCCCCCCC 27

Matrix = Unknown
Transitions / transversions = 0.00 (0/3)
Gap_init rate = 0.00 (0 / 26), avg. gap size = 0.0 (0 / 0)


16 0.00 0.00 0.00 scaffold75|size1059443 262869 262886 (796623) (G)n#Simple_repeat 1 18 (0) m_b532s252i2 183036

  scaffold75|si     262869 GGGGGGGGGGGGGGGGGG 262886
                                             
  (G)n#Simple_r          1 GGGGGGGGGGGGGGGGGG 18

Matrix = Unknown
Transitions / transversions = 1.00 (0/0)
Gap_init rate = 0.00 (0 / 17), avg. gap size = 0.0 (0 / 0)


302 22.35 9.09 5.11 scaffold75|size1059443 262889 263020 (796489) C rnd-1_family-911#Unknown (168) 313 177 m_b532s001i54 183037

  scaffold75|si     262889 GGGGGCGACCCCCCCCCCGCCGCTGTGTCTGGAAGCACTTCATGTGGCGC 262938
                             i      v  v ---- v     i          i         v vi
C rnd-1_family-        313 GGAGGCGACGCCGC----GGCGCTGCGTCTGGAAGCGCTTCATGTGCCCT 268

  scaffold75|si     262939 AGAAGTGAGCTGCGAC------------CAAGTTGGATTGCCAAGCTGGG 262976
                           ? ---    ?i v   ------------ i?  ?     ?  ? v   ? 
C rnd-1_family-        267 NG---TGAGNCGGGACATGGCAGGAGAGCGNGTNGGATTNCCNACCTGNG 221

  scaffold75|si     262977 CCGTCTTGTTCCATTGCATGGCATTGTTGACCATGCTGTAGGAG 263020
                            v i? ii     iv   i v i     viv    vv  i  ? 
C rnd-1_family-        220 CGGCNTCATTCCACGGCACGTCGTTGTTTGGCATGAAGTGGGNG 177

Matrix = 20p43g.matrix
Kimura (with divCpGMod) = 21.52
Transitions / transversions = 1.00 (14/14)
Gap_init rate = 0.06 (8 / 131), avg. gap size = 2.38 (19 / 8)


39846 0.00 0.00 0.00 scaffold75|size1059443 263021 267273 (792236) scaffold75|size1059443_(dbseq-nr_397)_[263011,269128]#LTR/Gypsy 1 4253 (1865) m_b532s001i55 183038

  scaffold75|si     263021 TGACATAGGCCAATTATCTACCTTAAGTAGTAAACCCAACAAGGTTCCAC 263070
                                                                             
  scaffold75|si          1 TGACATAGGCCAATTATCTACCTTAAGTAGTAAACCCAACAAGGTTCCAC 50

  scaffold75|si     263071 CTGGAACATCTAAGGGTCCTCTTCACTTTGCATTGGACAAAGGAAGTGTG 263120
                                                                             
  scaffold75|si         51 CTGGAACATCTAAGGGTCCTCTTCACTTTGCATTGGACAAAGGAAGTGTG 100

  scaffold75|si     263121 AAAGTCATAATATATTCGTTTCTCAGAAACAATATATTTCAAGTACATAC 263170
                                                                             
  scaffold75|si        101 AAAGTCATAATATATTCGTTTCTCAGAAACAATATATTTCAAGTACATAC 150

  scaffold75|si     263171 CGATCAGGTATGTTTTGAGAGACAATAATTCAAGTGAAGCAGTTGAGCGA 263220
                                                                             
  scaffold75|si        151 CGATCAGGTATGTTTTGAGAGACAATAATTCAAGTGAAGCAGTTGAGCGA 200

  scaffold75|si     263221 GTTCAACTGCTCAACTGACAAGACTGCAGTGTGAGACCTTCTCAACTGAC 263270
                                                                             
  scaffold75|si        201 GTTCAACTGCTCAACTGACAAGACTGCAGTGTGAGACCTTCTCAACTGAC 250

  scaffold75|si     263271 AATCTTGCAGTGTGAGAGTTTCTCTATAAAATTATCACCTGAGGATTCAT 263320
                                                                             
  scaffold75|si        251 AATCTTGCAGTGTGAGAGTTTCTCTATAAAATTATCACCTGAGGATTCAT 300

  scaffold75|si     263321 ACCAAGTCAGGTAGAATTCTACACAGTTTCATTTTGTGCAATGAAGCATA 263370
                                                                             
  scaffold75|si        301 ACCAAGTCAGGTAGAATTCTACACAGTTTCATTTTGTGCAATGAAGCATA 350

  scaffold75|si     263371 TTTGCTTCATTGCTGCTTGTTACTAGCAGACAACTTAACTCATAAAAATC 263420
                                                                             
  scaffold75|si        351 TTTGCTTCATTGCTGCTTGTTACTAGCAGACAACTTAACTCATAAAAATC 400

  scaffold75|si     263421 AGTTCCCAACAACTCGTATCTACCCGTTTACTACATAGTACAAACTACAG 263470
                                                                             
  scaffold75|si        401 AGTTCCCAACAACTCGTATCTACCCGTTTACTACATAGTACAAACTACAG 450

  scaffold75|si     263471 CAAAACGGCTTAGGTCACTATCAATTGATAGCCTTCGCGCAAACAGATCG 263520
                                                                             
  scaffold75|si        451 CAAAACGGCTTAGGTCACTATCAATTGATAGCCTTCGCGCAAACAGATCG 500

  scaffold75|si     263521 GATCGTCTGTCCGTCGCTCCACCATCCATCATCCATCAGCTGTTGTCGGT 263570
                                                                             
  scaffold75|si        501 GATCGTCTGTCCGTCGCTCCACCATCCATCATCCATCAGCTGTTGTCGGT 550

  scaffold75|si     263571 GGTTGACCATGGTAGGTTCGTCTGTCCGTCGTCCATTGTTGCTCGAAGCC 263620
                                                                             
  scaffold75|si        551 GGTTGACCATGGTAGGTTCGTCTGTCCGTCGTCCATTGTTGCTCGAAGCC 600

  scaffold75|si     263621 GTCCAATACACTTGGTGTGTTACACGTGGCGCAACTTGTGCTGCCTGACC 263670
                                                                             
  scaffold75|si        601 GTCCAATACACTTGGTGTGTTACACGTGGCGCAACTTGTGCTGCCTGACC 650

  scaffold75|si     263671 CCAAGAGTAGCAATATTGCCACAGCTGAGCCCCGAGTCACGTACTCAGCC 263720
                                                                             
  scaffold75|si        651 CCAAGAGTAGCAATATTGCCACAGCTGAGCCCCGAGTCACGTACTCAGCC 700

  scaffold75|si     263721 AGTTGAAGTGAGTTTACTCACAGGCCGGCACGTGTTTTTTAAACACGTAG 263770
                                                                             
  scaffold75|si        701 AGTTGAAGTGAGTTTACTCACAGGCCGGCACGTGTTTTTTAAACACGTAG 750

  scaffold75|si     263771 CCAAGAACAATTGCCCTGAATGTCAGTGAGGACTAGATCCCACTTGACAC 263820
                                                                             
  scaffold75|si        751 CCAAGAACAATTGCCCTGAATGTCAGTGAGGACTAGATCCCACTTGACAC 800

  scaffold75|si     263821 GGGTATACTCCGCTTTGTTAGCAGAGTGCGCATGTAGCACTAAGTGCACT 263870
                                                                             
  scaffold75|si        801 GGGTATACTCCGCTTTGTTAGCAGAGTGCGCATGTAGCACTAAGTGCACT 850

  scaffold75|si     263871 TGCCGTAAAAAAGACCACTTGTGACGTATCATACGCACTTGTGGCACGAA 263920
                                                                             
  scaffold75|si        851 TGCCGTAAAAAAGACCACTTGTGACGTATCATACGCACTTGTGGCACGAA 900

  scaffold75|si     263921 TGCTTACGTGCCTATTAGGTAGTAGCAGCCCCTCATTAAAAATGAGGAGG 263970
                                                                             
  scaffold75|si        901 TGCTTACGTGCCTATTAGGTAGTAGCAGCCCCTCATTAAAAATGAGGAGG 950

  scaffold75|si     263971 CAATAAACATAAATGCCTCGGTTTATTTTTTTTCCGAAAGAGCAATATGT 264020
                                                                             
  scaffold75|si        951 CAATAAACATAAATGCCTCGGTTTATTTTTTTTCCGAAAGAGCAATATGT 1000

  scaffold75|si     264021 GTGTAGTCTATTTTTAGACCTAAAAACACGATTAGACTTAAAATTAGTCT 264070
                                                                             
  scaffold75|si       1001 GTGTAGTCTATTTTTAGACCTAAAAACACGATTAGACTTAAAATTAGTCT 1050

  scaffold75|si     264071 GTACCCGTGATCACATGCAGATGCAGTGACACCACGGAGTACTAAGTACT 264120
                                                                             
  scaffold75|si       1051 GTACCCGTGATCACATGCAGATGCAGTGACACCACGGAGTACTAAGTACT 1100

  scaffold75|si     264121 TATAGCCTTAGGGCAGTACAAAAAAAATCTTCTAGGGCATAAAATGACCC 264170
                                                                             
  scaffold75|si       1101 TATAGCCTTAGGGCAGTACAAAAAAAATCTTCTAGGGCATAAAATGACCC 1150

  scaffold75|si     264171 TATGAAGAATCGTATGGCCTCTAAGGCCTAAAAAGCTTGCTCGTGACCCC 264220
                                                                             
  scaffold75|si       1151 TATGAAGAATCGTATGGCCTCTAAGGCCTAAAAAGCTTGCTCGTGACCCC 1200

  scaffold75|si     264221 CGAGAGGTTTCGGTCACTTGAAAGACTCGCGATCCGCCTGGAAGTTCGCG 264270
                                                                             
  scaffold75|si       1201 CGAGAGGTTTCGGTCACTTGAAAGACTCGCGATCCGCCTGGAAGTTCGCG 1250

  scaffold75|si     264271 GTTCTCAGGTTTCCAATATGTAAGACACATCCTCAAGGGAAAATGAGCCG 264320
                                                                             
  scaffold75|si       1251 GTTCTCAGGTTTCCAATATGTAAGACACATCCTCAAGGGAAAATGAGCCG 1300

  scaffold75|si     264321 CGCAGGACGTAGTCCCACGACAGTGGATCAGCCCCATTCACATCGGGGCG 264370
                                                                             
  scaffold75|si       1301 CGCAGGACGTAGTCCCACGACAGTGGATCAGCCCCATTCACATCGGGGCG 1350

  scaffold75|si     264371 CGTCACGGCACAGCCCATATCACAAAACGTTTCGCGACACAGCCCTCGCG 264420
                                                                             
  scaffold75|si       1351 CGTCACGGCACAGCCCATATCACAAAACGTTTCGCGACACAGCCCTCGCG 1400

  scaffold75|si     264421 ATCACGATCTGAAAAAACGACCACATATCATGTGTCCTAGACTCGATGGG 264470
                                                                             
  scaffold75|si       1401 ATCACGATCTGAAAAAACGACCACATATCATGTGTCCTAGACTCGATGGG 1450

  scaffold75|si     264471 CTCAGCCCATGATCGCAAAGGACCAGCCTAGGAGAGAACATTGTTCTACT 264520
                                                                             
  scaffold75|si       1451 CTCAGCCCATGATCGCAAAGGACCAGCCTAGGAGAGAACATTGTTCTACT 1500

  scaffold75|si     264521 CCGCATATGGGCATAGGAGCGCAATATATTGCCGCATCCCGGTCAAACGT 264570
                                                                             
  scaffold75|si       1501 CCGCATATGGGCATAGGAGCGCAATATATTGCCGCATCCCGGTCAAACGT 1550

  scaffold75|si     264571 CAGAGTGACGCGGAGTATTGTCTCCAAGTCCCAGCACGCATGGGGGCGCA 264620
                                                                             
  scaffold75|si       1551 CAGAGTGACGCGGAGTATTGTCTCCAAGTCCCAGCACGCATGGGGGCGCA 1600

  scaffold75|si     264621 AGAAGGACCCATAAAACGACTACGTGTCGTGCCCCAGAAACACTCTTAGC 264670
                                                                             
  scaffold75|si       1601 AGAAGGACCCATAAAACGACTACGTGTCGTGCCCCAGAAACACTCTTAGC 1650

  scaffold75|si     264671 AAAATTCTCGCGAATTTCCGATTTGCGCAAGAATGCTGCATACTTTTTGC 264720
                                                                             
  scaffold75|si       1651 AAAATTCTCGCGAATTTCCGATTTGCGCAAGAATGCTGCATACTTTTTGC 1700

  scaffold75|si     264721 GGTTTTGTCAGGAAACACGCAACTTGTTGATTTATTTCTTAAATCCAAGC 264770
                                                                             
  scaffold75|si       1701 GGTTTTGTCAGGAAACACGCAACTTGTTGATTTATTTCTTAAATCCAAGC 1750

  scaffold75|si     264771 AAAAAAGTGAGAAAAGTCCACAAAAGTGAGAATTCTTCTCATGTGGTATC 264820
                                                                             
  scaffold75|si       1751 AAAAAAGTGAGAAAAGTCCACAAAAGTGAGAATTCTTCTCATGTGGTATC 1800

  scaffold75|si     264821 CCTTTCATGCATATAAGCTACCGAGCTTGGCAAAAAGGAAAGAAAGCTAG 264870
                                                                             
  scaffold75|si       1801 CCTTTCATGCATATAAGCTACCGAGCTTGGCAAAAAGGAAAGAAAGCTAG 1850

  scaffold75|si     264871 TTGGCTTATGAATAGCCAAATGCACAACCTCTGGTCCGAGGAAAATAGAA 264920
                                                                             
  scaffold75|si       1851 TTGGCTTATGAATAGCCAAATGCACAACCTCTGGTCCGAGGAAAATAGAA 1900

  scaffold75|si     264921 TTTAGAGCCCGAAAATATAAATTCGAATTATTTAATTTTAAATTAAAGAG 264970
                                                                             
  scaffold75|si       1901 TTTAGAGCCCGAAAATATAAATTCGAATTATTTAATTTTAAATTAAAGAG 1950

  scaffold75|si     264971 CTCGTTAGAGAAAAATCTTGATCAAAATTCTACTGTCACGTTAAAATAAC 265020
                                                                             
  scaffold75|si       1951 CTCGTTAGAGAAAAATCTTGATCAAAATTCTACTGTCACGTTAAAATAAC 2000

  scaffold75|si     265021 CTGATATTCAAATACCTTGCTACATGTAAAAATAAAACAAAAATGCCAAG 265070
                                                                             
  scaffold75|si       2001 CTGATATTCAAATACCTTGCTACATGTAAAAATAAAACAAAAATGCCAAG 2050

  scaffold75|si     265071 AAATCTTCTGGCATCATGAATTGTTTTCTCAAGAAGATGAACTCTTCTCC 265120
                                                                             
  scaffold75|si       2051 AAATCTTCTGGCATCATGAATTGTTTTCTCAAGAAGATGAACTCTTCTCC 2100

  scaffold75|si     265121 CACATTGAGAAATGTACACATGTGCCATGCTGCACTATTAACAAGCAATG 265170
                                                                             
  scaffold75|si       2101 CACATTGAGAAATGTACACATGTGCCATGCTGCACTATTAACAAGCAATG 2150

  scaffold75|si     265171 GTATCAAAAAAAGCAACTGGAAATCAAACCATGTTGGGTTTCGAACCCCT 265220
                                                                             
  scaffold75|si       2151 GTATCAAAAAAAGCAACTGGAAATCAAACCATGTTGGGTTTCGAACCCCT 2200

  scaffold75|si     265221 GACACGGTGTTGCTACAGTAACAGTGAAAGCAAGAAGGATGTAGTTCCAA 265270
                                                                             
  scaffold75|si       2201 GACACGGTGTTGCTACAGTAACAGTGAAAGCAAGAAGGATGTAGTTCCAA 2250

  scaffold75|si     265271 GCTTCCCCCATGTTCCAAAATTAGGAACATCCATATGTTTTCCTTACCCA 265320
                                                                             
  scaffold75|si       2251 GCTTCCCCCATGTTCCAAAATTAGGAACATCCATATGTTTTCCTTACCCA 2300

  scaffold75|si     265321 GCTAGGCAGGTGTCAAGCTCTTGGCGCACGCAGGATGGGTTCTTCCTACT 265370
                                                                             
  scaffold75|si       2301 GCTAGGCAGGTGTCAAGCTCTTGGCGCACGCAGGATGGGTTCTTCCTACT 2350

  scaffold75|si     265371 CAAAAGGAAGGGCAAAGTCACACGATGTTTTTTATTGCGCAAGCATTAAA 265420
                                                                             
  scaffold75|si       2351 CAAAAGGAAGGGCAAAGTCACACGATGTTTTTTATTGCGCAAGCATTAAA 2400

  scaffold75|si     265421 TTCCTGTCAAAACACACTTTTCTGAGTACATATTACCCAGAGTGACTAAG 265470
                                                                             
  scaffold75|si       2401 TTCCTGTCAAAACACACTTTTCTGAGTACATATTACCCAGAGTGACTAAG 2450

  scaffold75|si     265471 CCAGCATATGACCTCAGTCTTTGACAAATGCAAGAACTGAGTTTGAATTG 265520
                                                                             
  scaffold75|si       2451 CCAGCATATGACCTCAGTCTTTGACAAATGCAAGAACTGAGTTTGAATTG 2500

  scaffold75|si     265521 TTCTAGATTTTCGAACAAATAACAACATAAAATATGTTAAGATCAATTTT 265570
                                                                             
  scaffold75|si       2501 TTCTAGATTTTCGAACAAATAACAACATAAAATATGTTAAGATCAATTTT 2550

  scaffold75|si     265571 ACCTTGCCAGTGATAATTGATGCAAAGTCTGCAAAAATCTGTGAACCAGA 265620
                                                                             
  scaffold75|si       2551 ACCTTGCCAGTGATAATTGATGCAAAGTCTGCAAAAATCTGTGAACCAGA 2600

  scaffold75|si     265621 GTTGAAACAAAACCTGGACACAACATACCATGCACATAGCTAACCACTTA 265670
                                                                             
  scaffold75|si       2601 GTTGAAACAAAACCTGGACACAACATACCATGCACATAGCTAACCACTTA 2650

  scaffold75|si     265671 AGTGCAGGACTCTTCTTGAGCAAAAATACTCATGATCACAGAGCTAACCA 265720
                                                                             
  scaffold75|si       2651 AGTGCAGGACTCTTCTTGAGCAAAAATACTCATGATCACAGAGCTAACCA 2700

  scaffold75|si     265721 CTCCTGTGAAAAACTCCTCTGGGGGTTGAGTAAAATAGCAGACCTTCCAA 265770
                                                                             
  scaffold75|si       2701 CTCCTGTGAAAAACTCCTCTGGGGGTTGAGTAAAATAGCAGACCTTCCAA 2750

  scaffold75|si     265771 GCTGTGTAAAAAAAGACACACACTTACACTACAAACTCAATTTCATACAC 265820
                                                                             
  scaffold75|si       2751 GCTGTGTAAAAAAAGACACACACTTACACTACAAACTCAATTTCATACAC 2800

  scaffold75|si     265821 GTTACTGAGGTTTCTCATGACAAGAGAAACTGTTTGATGAAGTTCAGTGT 265870
                                                                             
  scaffold75|si       2801 GTTACTGAGGTTTCTCATGACAAGAGAAACTGTTTGATGAAGTTCAGTGT 2850

  scaffold75|si     265871 GTTGGAAGAACGTGCCTGTTTACCTCTATTTTTCCAAAGAGGTAGGTTTA 265920
                                                                             
  scaffold75|si       2851 GTTGGAAGAACGTGCCTGTTTACCTCTATTTTTCCAAAGAGGTAGGTTTA 2900

  scaffold75|si     265921 CAGCCTATAAAGACAGAGCACAACCAGTCCAAAAGTCAAGTAAAAACAAC 265970
                                                                             
  scaffold75|si       2901 CAGCCTATAAAGACAGAGCACAACCAGTCCAAAAGTCAAGTAAAAACAAC 2950

  scaffold75|si     265971 GAGGACAATTTACCTTGGCGACTGGAGGGTTTCATTGACAGCCGCCGTCA 266020
                                                                             
  scaffold75|si       2951 GAGGACAATTTACCTTGGCGACTGGAGGGTTTCATTGACAGCCGCCGTCA 3000

  scaffold75|si     266021 GAACTGGCTGTACAACAACAGAACACCCAAACAAACATAAATTACTGTAA 266070
                                                                             
  scaffold75|si       3001 GAACTGGCTGTACAACAACAGAACACCCAAACAAACATAAATTACTGTAA 3050

  scaffold75|si     266071 ATCAAAAAGTGATTCTTAAAATAAGATATGGACAAAAAGTTAGCAAAACT 266120
                                                                             
  scaffold75|si       3051 ATCAAAAAGTGATTCTTAAAATAAGATATGGACAAAAAGTTAGCAAAACT 3100

  scaffold75|si     266121 GTCTAAACTCAAAAGAATCCTTACAGTACTGTAGATGTTGCTATGTTCAA 266170
                                                                             
  scaffold75|si       3101 GTCTAAACTCAAAAGAATCCTTACAGTACTGTAGATGTTGCTATGTTCAA 3150

  scaffold75|si     266171 CTCTGCAATCACCATAAGACTTCATGAAAAGTCACCAAATCATAGACTAG 266220
                                                                             
  scaffold75|si       3151 CTCTGCAATCACCATAAGACTTCATGAAAAGTCACCAAATCATAGACTAG 3200

  scaffold75|si     266221 ATACTGACGCATCTGGAACCCGTTGATGCCTAGAAACACTGAAGAAGGTT 266270
                                                                             
  scaffold75|si       3201 ATACTGACGCATCTGGAACCCGTTGATGCCTAGAAACACTGAAGAAGGTT 3250

  scaffold75|si     266271 ATACCTACTCAGAGCTAGCAATCACAATCATGGGTTTTCCATGTGCCTCA 266320
                                                                             
  scaffold75|si       3251 ATACCTACTCAGAGCTAGCAATCACAATCATGGGTTTTCCATGTGCCTCA 3300

  scaffold75|si     266321 CAAGCACATTCAATGGAGTCAATGATGGCCATACTGTTCACAATAGAACT 266370
                                                                             
  scaffold75|si       3301 CAAGCACATTCAATGGAGTCAATGATGGCCATACTGTTCACAATAGAACT 3350

  scaffold75|si     266371 CATTTGGAGTAATATGATATTCTCCAAAGGCTAGCTTGAGAGACCACCTT 266420
                                                                             
  scaffold75|si       3351 CATTTGGAGTAATATGATATTCTCCAAAGGCTAGCTTGAGAGACCACCTT 3400

  scaffold75|si     266421 AAACAAGGTTAGGATGGACTTACCAAGCAGCGAGTAAGGGTTTGCATGAC 266470
                                                                             
  scaffold75|si       3401 AAACAAGGTTAGGATGGACTTACCAAGCAGCGAGTAAGGGTTTGCATGAC 3450

  scaffold75|si     266471 AAACCAATACACAACATCTCTGCACAAAGACAACAAGGGCTTAATAATAG 266520
                                                                             
  scaffold75|si       3451 AAACCAATACACAACATCTCTGCACAAAGACAACAAGGGCTTAATAATAG 3500

  scaffold75|si     266521 ACCCAAAGTCTTCGCATGGCAAAAGCACCATGCTTACAAGCAGATAGAAA 266570
                                                                             
  scaffold75|si       3501 ACCCAAAGTCTTCGCATGGCAAAAGCACCATGCTTACAAGCAGATAGAAA 3550

  scaffold75|si     266571 CTCGCTGAAACATTTGCCCATACAGGGAACTCACATGCTACTGGGTGGTC 266620
                                                                             
  scaffold75|si       3551 CTCGCTGAAACATTTGCCCATACAGGGAACTCACATGCTACTGGGTGGTC 3600

  scaffold75|si     266621 CAGTACAAGGAAGAACCTTGGGTAAGACAATATGATTGTCTCGCCTCACT 266670
                                                                             
  scaffold75|si       3601 CAGTACAAGGAAGAACCTTGGGTAAGACAATATGATTGTCTCGCCTCACT 3650

  scaffold75|si     266671 CACAACTGGAATTGTAGAGGAGGAGGTACACTGTACACAAAAAAGAGACA 266720
                                                                             
  scaffold75|si       3651 CACAACTGGAATTGTAGAGGAGGAGGTACACTGTACACAAAAAAGAGACA 3700

  scaffold75|si     266721 CATTTATGTTAGACATTTGTTACCACAACAAGTCTAGAACAACACCAACT 266770
                                                                             
  scaffold75|si       3701 CATTTATGTTAGACATTTGTTACCACAACAAGTCTAGAACAACACCAACT 3750

  scaffold75|si     266771 CAGGTTGGGTATGCTCGCATTCTAGTACAGCTTGCTGAACTTAGAGTGCA 266820
                                                                             
  scaffold75|si       3751 CAGGTTGGGTATGCTCGCATTCTAGTACAGCTTGCTGAACTTAGAGTGCA 3800

  scaffold75|si     266821 TAGAATACACAGAATAAGAGAAAATGAATCCTTGACCATGATTAACATCA 266870
                                                                             
  scaffold75|si       3801 TAGAATACACAGAATAAGAGAAAATGAATCCTTGACCATGATTAACATCA 3850

  scaffold75|si     266871 TTGGATTCAACACTGTGTCTTACTAGATTATGGTCTCACTGAGACTCAAT 266920
                                                                             
  scaffold75|si       3851 TTGGATTCAACACTGTGTCTTACTAGATTATGGTCTCACTGAGACTCAAT 3900

  scaffold75|si     266921 GACTAGTACTTGATTCTCTTGTGAGAACTTCTGATGGTTTACCTTCAGAA 266970
                                                                             
  scaffold75|si       3901 GACTAGTACTTGATTCTCTTGTGAGAACTTCTGATGGTTTACCTTCAGAA 3950

  scaffold75|si     266971 TTATCCATGGAGAACACATATGGTGTCCATAAGGAAGGACTCTTAGAGTC 267020
                                                                             
  scaffold75|si       3951 TTATCCATGGAGAACACATATGGTGTCCATAAGGAAGGACTCTTAGAGTC 4000

  scaffold75|si     267021 ACCGAAACACGTGGGTCTTTTTGCTAAAGACAACGGGATGACCATAGGTA 267070
                                                                             
  scaffold75|si       4001 ACCGAAACACGTGGGTCTTTTTGCTAAAGACAACGGGATGACCATAGGTA 4050

  scaffold75|si     267071 GTGCACATATGTATGGCACAACAAACCATAAAATAAGCCTCATAATCACA 267120
                                                                             
  scaffold75|si       4051 GTGCACATATGTATGGCACAACAAACCATAAAATAAGCCTCATAATCACA 4100

  scaffold75|si     267121 TGAGCACACGAACAAAAACGATCCACAACCTCTGTTCTTGTAAAACCACA 267170
                                                                             
  scaffold75|si       4101 TGAGCACACGAACAAAAACGATCCACAACCTCTGTTCTTGTAAAACCACA 4150

  scaffold75|si     267171 GCATATAGAATTGTGAGTATCCCTAGTTAAACAGGAATCACATCTCACAC 267220
                                                                             
  scaffold75|si       4151 GCATATAGAATTGTGAGTATCCCTAGTTAAACAGGAATCACATCTCACAC 4200

  scaffold75|si     267221 ACAAGATAAGTCAAACATGAACATCTCTATTGAGAGACATGTAGCATCTT 267270
                                                                             
  scaffold75|si       4201 ACAAGATAAGTCAAACATGAACATCTCTATTGAGAGACATGTAGCATCTT 4250

  scaffold75|si     267271 GTT 267273
                              
  scaffold75|si       4251 GTT 4253

Matrix = 20p43g.matrix
Kimura (with divCpGMod) = 0.00
Transitions / transversions = 1.00 (0/0)
Gap_init rate = 0.00 (0 / 4252), avg. gap size = 0.0 (0 / 0)


13211 0.00 0.00 0.00 scaffold75|size1059443 267285 268699 (790810) scaffold75|size1059443_(dbseq-nr_397)_[263011,269128]#LTR/Gypsy 4704 6118 (0) m_b532s001i56 183038

  scaffold75|si     267285 CCTTTGGGCAACTATTCCCATGGATACATAGGGGTGACAGAGCAAATTGA 267334
                                                                             
  scaffold75|si       4704 CCTTTGGGCAACTATTCCCATGGATACATAGGGGTGACAGAGCAAATTGA 4753

  scaffold75|si     267335 AGGACAATATACAAACACAAAGGATTGCAGAAGATAGCAAACAGAATATC 267384
                                                                             
  scaffold75|si       4754 AGGACAATATACAAACACAAAGGATTGCAGAAGATAGCAAACAGAATATC 4803

  scaffold75|si     267385 TGTACTATCAGCACCTTCGTACCTAGACCTGGTTCAATATCCACATTGTA 267434
                                                                             
  scaffold75|si       4804 TGTACTATCAGCACCTTCGTACCTAGACCTGGTTCAATATCCACATTGTA 4853

  scaffold75|si     267435 CACAAATTGTGACAATTAAGGTGCAGTTTCAACACTACACTTTCGGACCA 267484
                                                                             
  scaffold75|si       4854 CACAAATTGTGACAATTAAGGTGCAGTTTCAACACTACACTTTCGGACCA 4903

  scaffold75|si     267485 TATGCATTTCATTTGGCTTCCCAGTGTAAGTCAACCAGAGTCTTCAAATA 267534
                                                                             
  scaffold75|si       4904 TATGCATTTCATTTGGCTTCCCAGTGTAAGTCAACCAGAGTCTTCAAATA 4953

  scaffold75|si     267535 TCAAAACCCAAAAAGTGAATAACTATCTAGAGTTCAACATCAACCAAATC 267584
                                                                             
  scaffold75|si       4954 TCAAAACCCAAAAAGTGAATAACTATCTAGAGTTCAACATCAACCAAATC 5003

  scaffold75|si     267585 ATGGAGATGCTTGGCCTGCTGTACCAATCATGGTCTTGTCAGCAGCTTCT 267634
                                                                             
  scaffold75|si       5004 ATGGAGATGCTTGGCCTGCTGTACCAATCATGGTCTTGTCAGCAGCTTCT 5053

  scaffold75|si     267635 AGTGGCACAATGTTTACCTAAACAAACACTCAGATGCCATTCACTCATAC 267684
                                                                             
  scaffold75|si       5054 AGTGGCACAATGTTTACCTAAACAAACACTCAGATGCCATTCACTCATAC 5103

  scaffold75|si     267685 CTACTATGCAGTGCCTATCGCCTAAATGTAGTGTAGCAATCATAAGATGG 267734
                                                                             
  scaffold75|si       5104 CTACTATGCAGTGCCTATCGCCTAAATGTAGTGTAGCAATCATAAGATGG 5153

  scaffold75|si     267735 AATTGTTGTTCGGCATTCCACTTTTGCACACACAGACAAAATCAATAGGA 267784
                                                                             
  scaffold75|si       5154 AATTGTTGTTCGGCATTCCACTTTTGCACACACAGACAAAATCAATAGGA 5203

  scaffold75|si     267785 GACACCAGGCAACACCAAACCGACCCAAAATTATCCTCATCAATTTATGG 267834
                                                                             
  scaffold75|si       5204 GACACCAGGCAACACCAAACCGACCCAAAATTATCCTCATCAATTTATGG 5253

  scaffold75|si     267835 GCACATGGTCCGTGGAAAGCAATGCTTTAGTAAACAAAGGTAATTTACCC 267884
                                                                             
  scaffold75|si       5254 GCACATGGTCCGTGGAAAGCAATGCTTTAGTAAACAAAGGTAATTTACCC 5303

  scaffold75|si     267885 CGCACAAATATTCAGTCGGTATACCAGTGATAATTGGACTATCACAGAAA 267934
                                                                             
  scaffold75|si       5304 CGCACAAATATTCAGTCGGTATACCAGTGATAATTGGACTATCACAGAAA 5353

  scaffold75|si     267935 GTATACGATAAGACAATCAGGGTTACACGCGGAAGTAAGTCAGAATATAA 267984
                                                                             
  scaffold75|si       5354 GTATACGATAAGACAATCAGGGTTACACGCGGAAGTAAGTCAGAATATAA 5403

  scaffold75|si     267985 GTTTGACTTTGGAGAGTACAATCAAACCAGCTTTATCATAAGCCATGACA 268034
                                                                             
  scaffold75|si       5404 GTTTGACTTTGGAGAGTACAATCAAACCAGCTTTATCATAAGCCATGACA 5453

  scaffold75|si     268035 AATCTCCCTCTCCACATGAACTTACACTTCATAGACTACATAAAATCATA 268084
                                                                             
  scaffold75|si       5454 AATCTCCCTCTCCACATGAACTTACACTTCATAGACTACATAAAATCATA 5503

  scaffold75|si     268085 AGTAGGTACACAGCGTCACAGGCAGCTTGCACATTTTTAACCTCAACAAG 268134
                                                                             
  scaffold75|si       5504 AGTAGGTACACAGCGTCACAGGCAGCTTGCACATTTTTAACCTCAACAAG 5553

  scaffold75|si     268135 AACGGTTTTTCTGCAAGTCTGGCTCGTAATCGGATTTTTTCCTCACAGAG 268184
                                                                             
  scaffold75|si       5554 AACGGTTTTTCTGCAAGTCTGGCTCGTAATCGGATTTTTTCCTCACAGAG 5603

  scaffold75|si     268185 GTTTTACTTTTCCGCGAGCCACGCTAATTCCCCAATCGTGGGGGCGAGTG 268234
                                                                             
  scaffold75|si       5604 GTTTTACTTTTCCGCGAGCCACGCTAATTCCCCAATCGTGGGGGCGAGTG 5653

  scaffold75|si     268235 ACATAGGCCAATTATCTACCTTAAGTAGTAAACCCAACAAGGTTCCACCT 268284
                                                                             
  scaffold75|si       5654 ACATAGGCCAATTATCTACCTTAAGTAGTAAACCCAACAAGGTTCCACCT 5703

  scaffold75|si     268285 GGAACATCTAAGGGTCCTCTTCACTTTGCATTGGACAAAGGAAGTGTGAA 268334
                                                                             
  scaffold75|si       5704 GGAACATCTAAGGGTCCTCTTCACTTTGCATTGGACAAAGGAAGTGTGAA 5753

  scaffold75|si     268335 AGTCATAATATATTCGTTTCTCAGAAACAATATATTTCAAGTACATACTG 268384
                                                                             
  scaffold75|si       5754 AGTCATAATATATTCGTTTCTCAGAAACAATATATTTCAAGTACATACTG 5803

  scaffold75|si     268385 ATCAGGTATGTTTTGAGAGACAATAATTCAAGTGAAGCAGTTGAGCGAGT 268434
                                                                             
  scaffold75|si       5804 ATCAGGTATGTTTTGAGAGACAATAATTCAAGTGAAGCAGTTGAGCGAGT 5853

  scaffold75|si     268435 TCAACTGCTCAACTGACAAGACTGCAGTGTAAGACCTTCTCAACTGACAA 268484
                                                                             
  scaffold75|si       5854 TCAACTGCTCAACTGACAAGACTGCAGTGTAAGACCTTCTCAACTGACAA 5903

  scaffold75|si     268485 TCTTGCAGTGTGAGAGTTTCTCTATAAAATTATCACCTGAGGATTCATAC 268534
                                                                             
  scaffold75|si       5904 TCTTGCAGTGTGAGAGTTTCTCTATAAAATTATCACCTGAGGATTCATAC 5953

  scaffold75|si     268535 CAAGTCAGGTAGAATTCTACACAGTTTCATTTTGTGCAATGAAGCATATT 268584
                                                                             
  scaffold75|si       5954 CAAGTCAGGTAGAATTCTACACAGTTTCATTTTGTGCAATGAAGCATATT 6003

  scaffold75|si     268585 TGCTTCATTGCTGCTTGTTACTAGCAGACAACTTAACTCATAAAAATCAG 268634
                                                                             
  scaffold75|si       6004 TGCTTCATTGCTGCTTGTTACTAGCAGACAACTTAACTCATAAAAATCAG 6053

  scaffold75|si     268635 TTCCCAACAACTCGTATCTACCCGTTTACTACATAGTAAAAACTACAGCA 268684
                                                                             
  scaffold75|si       6054 TTCCCAACAACTCGTATCTACCCGTTTACTACATAGTAAAAACTACAGCA 6103

  scaffold75|si     268685 AAACGGCTTAGGTCA 268699
                                          
  scaffold75|si       6104 AAACGGCTTAGGTCA 6118

Matrix = 20p43g.matrix
Kimura (with divCpGMod) = 0.00
Transitions / transversions = 1.00 (0/0)
Gap_init rate = 0.00 (0 / 1414), avg. gap size = 0.0 (0 / 0)


261 25.22 0.85 1.72 scaffold75|size1059443 268701 268817 (790692) C rnd-1_family-911#Unknown (301) 180 65 m_b532s001i57 183037

  scaffold75|si     268701 GGAGATGGCTTGCTTCCAAGCAAGCACCGAGTTCACCCTGTAGTGAAGTG 268750
                             ?       iv      v  v  ?  v    vv vv v    -i vv  
C rnd-1_family-        180 GGNGATGGCTCTCTTCCATGCCAGNACAGAGTGGAGGCGGTAG-AATTTG 132

  scaffold75|si     268751 GCGGAGAGACACCTTCGTTGGCATCAGCGTCGCCGTAGATGC-AATGCTT 268799
                            v  ? vv  v  i    iv       vi  ?  i    iv -  vvi  
C rnd-1_family-        131 GGGGNGCTACTCCCTCGTCTGCATCAGGATCNCCATAGACCCTAAACTTT 82

  scaffold75|si     268800 GCACCATCTGTAGAAATC 268817
                             -   ? v     ??  
C rnd-1_family-         81 GC-CCANCGGTAGANNTC 65

Matrix = 20p43g.matrix
Kimura (with divCpGMod) = 33.28
Transitions / transversions = 0.38 (8/21)
Gap_init rate = 0.03 (3 / 116), avg. gap size = 1.00 (3 / 3)


19 12.98 0.00 0.00 scaffold75|size1059443 268976 269010 (790499) (GGCAGC)n#Simple_repeat 1 35 (0) m_b532s252i3 183039

  scaffold75|si     268976 GGCAGCGGCAGCGGCAACGGCGGCAGCAGTGGCAG 269010
                                           i    i  i    i     
  (GGCAGC)n#Sim          1 GGCAGCGGCAGCGGCAGCGGCAGCGGCAGCGGCAG 35

Matrix = Unknown
Transitions / transversions = 1.00 (4/0)
Gap_init rate = 0.00 (0 / 34), avg. gap size = 0.0 (0 / 0)


1186 11.11 0.00 0.00 scaffold75|size1059443 269066 269236 (790273) C rnd-5_family-2867#Unknown (0) 530 360 m_b532s001i58 183040

  scaffold75|si     269066 ATGGGGGGGCTGATTTTGCTGATTAGCAGCAGCTAGGCCGGTCGCATCCT 269115
                                                   v         i  v       iv   
C rnd-5_family-        530 ATGGGGGGGCTGATTTTGCTGATTCGCAGCAGCTGGGGCGGTCGCGGCCT 481

  scaffold75|si     269116 CCTGTACTGCAGGGGGAATTGGTTCCGGTGGCACCAGTGCGGCAGGAAAT 269165
                                              v               i              
C rnd-5_family-        480 CCTGTACTGCAGGGGGAATGGGTTCCGGTGGCACCGGTGCGGCAGGAAAT 431

  scaffold75|si     269166 GCCTCCGCAAAAGCAGCGCGGACTTGGTTGTGGCTTGCCGTCGTTGCCCT 269215
                                      iv i   i         ? i   v     i  ii     
C rnd-5_family-        430 GCCTCCGCAAAGTCGGCGTGGACTTGGTNGCGGCGTGCCGCCGCCGCCCT 381

  scaffold75|si     269216 TTGTCGGCGAGTTATGCCTTG 269236
                                 i         v  i 
C rnd-5_family-        380 TTGTCGACGAGTTATGGCTCG 360

Matrix = 20p43g.matrix
Kimura (with divCpGMod) = 8.47
Transitions / transversions = 1.71 (12/7)
Gap_init rate = 0.00 (0 / 170), avg. gap size = 0.0 (0 / 0)


57932 1.65 0.32 0.15 scaffold75|size1059443 269235 275711 (783798) scaffold7|size730406_(dbseq-nr_160)_[96026,102513]#LTR/Gypsy 1 6488 (0) m_b532s001i59 183041

  scaffold75|si     269235 TGACATAGGCCAAGAATCAGCCTTTTTTGTACCCCTGGGTACAAAACCTA 269284
                                                                             
  scaffold7|siz          1 TGACATAGGCCAAGAATCAGCCTTTTTTGTACCCCTGGGTACAAAACCTA 50

  scaffold75|si     269285 AATAGAGCAGGAATCAGCCTTTTTTGTACCCTGGGGTACAAAACCTAAAT 269334
                                                     v                       
  scaffold7|siz         51 AATAGAGCAGGAATCAGCCTTTTTTGAACCCTGGGGTACAAAACCTAAAT 100

  scaffold75|si     269335 GGAGCATTCTCAGGACCCCAAGTAGGAGAGTCCACCTCCCGACGGCATGG 269384
                                                                             
  scaffold7|siz        101 GGAGCATTCTCAGGACCCCAAGTAGGAGAGTCCACCTCCCGACGGCATGG 150

  scaffold75|si     269385 ACTCCCCAACATGGAAGTTCAGAACCCCAAATAAGAGAACACTCTTTTGG 269434
                                                                             
  scaffold7|siz        151 ACTCCCCAACATGGAAGTTCAGAACCCCAAATAAGAGAACACTCTTTTGG 200

  scaffold75|si     269435 AAGATCTGAACATCTTTCAGAAGGGTATAGACATACCATATTGTGTAGAA 269484
                                                                             
  scaffold7|siz        201 AAGATCTGAACATCTTTCAGAAGGGTATAGACATACCATATTGTGTAGAA 250

  scaffold75|si     269485 GTCTACACAATGTTCGTTTGCATCGTTTGGACTCGAGTGCAGTTTCACTG 269534
                                              v             v          i     
  scaffold7|siz        251 GTCTACACAATGTTCGTTTTCATCGTTTGGACTGGAGTGCAGTTCCACTG 300

  scaffold75|si     269535 CCTTTCCATCCTCACAATTTTACAAAATAAAGCTCATGAAATCAAATCTT 269584
                                              v                 i            
  scaffold7|siz        301 CCTTTCCATCCTCACAATTGTACAAAATAAAGCTCATAAAATCAAATCTT 350

  scaffold75|si     269585 TGACACCTGTCGAAACTACCTATATTTTTCGCGTGATATTTTTT-ACGAC 269633
                           i                       v                   -     
  scaffold7|siz        351 CGACACCTGTCGAAACTACCTATAATTTTCGCGTGATATTTTTTTACGAC 400

  scaffold75|si     269634 GAAT--CCGCTCAGGTCACTATCTATAGATAACTGTGGTGCGACCTTCGC 269681
                             v -- v                         i              i 
  scaffold7|siz        401 GATTTTCGGCTCAGGTCACTATCTATAGATAACCGTGGTGCGACCTTCAC 450

  scaffold75|si     269682 GCACCGAAGCCATTGACATCCAACCCTTCCAACATGAGGTACGCCAACAA 269731
                                        i         v      i   i         i     
  scaffold7|siz        451 GCACCGAAGCCATCGACATCCAAACCTTCCGACACGAGGTACGCTAACAA 500

  scaffold75|si     269732 ATTTTTTATCGCGAGCGGCAAATTTTAATTTTTCGCACCAGCGATATGTT 269781
                                                             i           i   
  scaffold7|siz        501 ATTTTTTATCGCGAGCGGCAAATTTTAATTTTTCACACCAGCGATACGTT 550

  scaffold75|si     269782 TTTTTTGCACGATCGACGATTCATCCAAAATCGGCTACGCGATAGACGAA 269831
                                -                                     v      
  scaffold7|siz        551 TTTTT-GCACGATCGACGATTCATCCAAAATCGGCTACGCGATCGACGAA 599

  scaffold75|si     269832 TTCCTACTGTTTTGCGATCTACGAGCTCTCCAAAAATTCTCCTGCGATCA 269881
                                  v    i                             i       
  scaffold7|siz        600 TTCCTACGGTTTCGCGATCTACGAGCTCTCCAAAAATTCTCCCGCGATCA 649

  scaffold75|si     269882 GCGAGCATCAGCTATAAACTGCGAGCGATCGACTTCTACGATCGGGGATT 269931
                                       v       v i              i            
  scaffold7|siz        650 GCGAGCATCAGCGATAAACTTCAAGCGATCGACTTCTGCGATCGGGGATT 699

  scaffold75|si     269932 CCTACGAGTCGGATTAATTTCTTGATCAAGAATTCTCGCGAAATAGTTGG 269981
                                                v     i                      
  scaffold7|siz        700 CCTACGAGTCGGATTAATTTCGTGATCGAGAATTCTCGCGAAATAGTTGG 749

  scaffold75|si     269982 AAGCAAGACTTTCAAGAAATAAAAGCCGACGAAGAAAAATTTAAAAATAA 270031
                                                        i                    
  scaffold7|siz        750 AAGCAAGACTTTCAAGAAATAAAAGCCGATGAAGAAAAATTTAAAAATAA 799

  scaffold75|si     270032 AAAAATAAAAAAATTCTTTTT-GAGCTAACCTCAACAGGGCACCCAAGAC 270080
                                       -        -                            
  scaffold7|siz        800 AAAAATAAAAAA-TTCTTTTTCGAGCTAACCTCAACAGGGCACCCAAGAC 848

  scaffold75|si     270081 CTTCTTCAAGGCCTTGTTTTATAATACGCCC-TTGGCGAGGCAATCAAGA 270129
                                                          -             i    
  scaffold7|siz        849 CTTCTTCAAGGCCTTGTTTTATAATACGCCCCTTGGCGAGGCAATTAAGA 898

  scaffold75|si     270130 GGATGTCGACCAGCAAATCAAGCCCAGAAGGACTCAAGCCACAGGAGTGT 270179
                                                                             
  scaffold7|siz        899 GGATGTCGACCAGCAAATCAAGCCCAGAAGGACTCAAGCCACAGGAGTGT 948

  scaffold75|si     270180 GAACGGAGTTCAGGGAGGTCTAAGCCACCCATTTCCTACATTCCCACTGC 270229
                                                                             
  scaffold7|siz        949 GAACGGAGTTCAGGGAGGTCTAAGCCACCCATTTCCTACATTCCCACTGC 998

  scaffold75|si     270230 CATGGACACCCGAAGGTAATCAACAAAATCAAGGTCTCCAACAAAATGAC 270279
                                                                             
  scaffold7|siz        999 CATGGACACCCGAAGGTAATCAACAAAATCAAGGTCTCCAACAAAATGAC 1048

  scaffold75|si     270280 CTTGTCTGTCACCGCCTTCGACGAGGGAAGTCCTGAACAGTTCCTCAACC 270329
                                         i                                   
  scaffold7|siz       1049 CTTGTCTGTCACCGTCTTCGACGAGGGAAGTCCTGAACAGTTCCTCAACC 1098

  scaffold75|si     270330 ATGTCCAGACCTCGATGGAAATAATTTCCCAGAGAGGCTTAGACACGGAC 270379
                                                                             
  scaffold7|siz       1099 ATGTCCAGACCTCGATGGAAATAATTTCCCAGAGAGGCTTAGACACGGAC 1148

  scaffold75|si     270380 TACGAGGAAGCCTGTAAGGCAGATGCAAAGGCTGAGGCAAAACTGACTGC 270429
                               -                                             
  scaffold7|siz       1149 TACG-GGAAGCCTGTAAGGCAGATGCAAAGGCTGAGGCAAAACTGACTGC 1197

  scaffold75|si     270430 G-CCACTGCTGCCAAAGCCAAGTTCAAAGGGACGGATGAAAATTCCCCCA 270478
                            -       v                                      -i
  scaffold7|siz       1198 GGCCACTGCGGCCAAAGCCAAGTTCAAAGGGACGGATGAAAATTCCCC-G 1246

  scaffold75|si     270479 TCCTCCAGTCGTGGAACAAAGCAACTGCTGCTAAAATCCACACCAGTGAG 270528
                                                                             
  scaffold7|siz       1247 TCCTCCAGTCGTGGAACAAAGCAACTGCTGCTAAAATCCACACCAGTGAG 1296

  scaffold75|si     270529 GCCCTAGTGTCCGCTGGCCAAGCAATCTTCCTGCAGTACTCCACTCAATT 270578
                                                  i                          
  scaffold7|siz       1297 GCCCTAGTGTCCGCTGGCCAAGCGATCTTCCTGCAGTACTCCACTCAATT 1346

  scaffold75|si     270579 GTCGGAGACTGCCCGTCGCCCTTGGACCACCATCGCCGGG-AGCAAATCA 270627
                                             i                i    -         
  scaffold7|siz       1347 GTCGGAGACTGCCCGTCGTCCTTGGACCACCATCGTCGGGGAGCAAATCA 1396

  scaffold75|si     270628 ACTGCGAACCCTGGACAGATGTGTATGGGACCGAGCATCCCACAAAACGC 270677
                                                                             
  scaffold7|siz       1397 ACTGCGAACCCTGGACAGATGTGTATGGGACCGAGCATCCCACAAAACGC 1446

  scaffold75|si     270678 CCGGCATCTTGGACCTCCTTTCAGGAATGTGTCCAGTTGCACCTGCAGAC 270727
                                                                             
  scaffold7|siz       1447 CCGGCATCTTGGACCTCCTTTCAGGAATGTGTCCAGTTGCACCTGCAGAC 1496

  scaffold75|si     270728 CGTCTTCAGGACTGATGCAGCAGAGCAGGAACGCTTCTACATCAGCAATG 270777
                                                i           i                
  scaffold7|siz       1497 CGTCTTCAGGACTGATGCAGCGGAGCAGGAACGTTTCTACATCAGCAATG 1546

  scaffold75|si     270778 GGCTGAAGAAACCAAACAGGGTACCCATCAGGGACTTTGTGCAGAGGATC 270827
                                                                             
  scaffold7|siz       1547 GGCTGAAGAAACCAAACAGGGTACCCATCAGGGACTTTGTGCAGAGGATC 1596

  scaffold75|si     270828 CAGCGCCTTAACGGGTATGTGGAACTCTTGCCGTGCCTGTTTTACTCTTC 270877
                             i                                               
  scaffold7|siz       1597 CAACGCCTTAACGGGTATGTGGAACTCTTGCCGTGCCTGTTTTACTCTTC 1646

  scaffold75|si     270878 AAAGGCTGCAAAGTCTACGAAAGTATGCGGGCCATTTGATGATGCCGACT 270927
                                                                             
  scaffold7|siz       1647 AAAGGCTGCAAAGTCTACGAAAGTATGCGGGCCATTTGATGATGCCGACT 1696

  scaffold75|si     270928 TGGCAAGCCACATCCTCAGGATGGTTCCTAGGAACTGGCAGGACCAATAT 270977
                                                                             
  scaffold7|siz       1697 TGGCAAGCCACATCCTCAGGATGGTTCCTAGGAACTGGCAGGACCAATAT 1746

  scaffold75|si     270978 GAGCTCAGTGGAGCTTTGGTACCACAGAGTGTCAGGGAACTTCTCGAAGT 271027
                                                                        i    
  scaffold7|siz       1747 GAGCTCAGTGGAGCTTTGGTACCACAGAGTGTCAGGGAACTTCTCAAAGT 1796

  scaffold75|si     271028 CCTTGAACGCATCGAGAAGGCCTACCCCACCAAGAAGGTTGGAGAAGGAC 271077
                                                          i                  
  scaffold7|siz       1797 CCTTGAACGCATCGAGAAGGCCTACCCCACCGAGAAGGTTGGAGAAGGAC 1846

  scaffold75|si     271078 CCAAGACCGTAGCCAAGGCTAACGACTCATCTAGGAAGAAGATGGTCTCT 271127
                                                                             
  scaffold7|siz       1847 CCAAGACCGTAGCCAAGGCTAACGACTCATCTAGGAAGAAGATGGTCTCT 1896

  scaffold75|si     271128 TTTAGTGACCGGATTCTGAAGAAACGTCGCACAGAGAAGTACTGTTCTCT 271177
                                           ii                                
  scaffold7|siz       1897 TTTAGTGACCGGATTCCAAAGAAACGTCGCACAGAGAAGTACTGTTCTCT 1946

  scaffold75|si     271178 -CTGCAAGAAACATGGGGG-GCACATACCACCCACAACACTCCGGATTGC 271225
                           -                  -                      -       
  scaffold7|siz       1947 GCTGCAAGAAACATGGGGGCGCACATACCACCCACAACACTC-GGATTGC 1995

  scaffold75|si     271226 CGGAAGTATGACTCAATGGGACCCC-AAGTCAAGCTTCAAGGGGAGAAAA 271274
                                                    -                        
  scaffold7|siz       1996 CGGAAGTATGACTCAATGGGACCCCGAAGTCAAGCTTCAAGGGGAGAAAA 2045

  scaffold75|si     271275 CCAAATGGAAACTCTCATGGACTAGAGAGACCTGCTCGAGGAGGAAGTAG 271324
                                           i                                 
  scaffold7|siz       2046 CCAAATGGAAACTCTCGTGGACTAGAGAGACCTGCTCGAGGAGGAAGTAG 2095

  scaffold75|si     271325 CTATGCGCAGCTATCCGCTAAAATCGACAAACTTACAAAGTCCAACAAGA 271374
                                                               v             
  scaffold7|siz       2096 CTATGCGCAGCTATCCGCTAAAATCGACAAACTTACCAAGTCCAACAAGA 2145

  scaffold75|si     271375 AAATGAAATGCGCTATCGGAAAAAAGAAGCGTAAGCATCACGACATGAGC 271424
                                   ii                                       i
  scaffold7|siz       2146 AAATGAAACACGCTATCGGAAAAAAGAAGCGTAAGCATCACGACATGAGT 2195

  scaffold75|si     271425 GACAGTGATGATTCAGACTCATCTTGAGATGATGGGTTGGGGAGTACTAA 271474
                                                                             
  scaffold7|siz       2196 GACAGTGATGATTCAGACTCATCTTGAGATGATGGGTTGGGGAGTACTAA 2245

  scaffold75|si     271475 GAAATTGTGTAGTAAAATCGATTGTAATGAAATGATGAACACTTATCTTA 271524
                                                                             
  scaffold7|siz       2246 GAAATTGTGTAGTAAAATCGATTGTAATGAAATGATGAACACTTATCTTA 2295

  scaffold75|si     271525 GTCCGATTAAAACTTCCCCACGTGCCAACATAACATTTTCTGGTTCAAAC 271574
                                                                             
  scaffold7|siz       2296 GTCCGATTAAAACTTCCCCACGTGCCAACATAACATTTTCTGGTTCAAAC 2345

  scaffold75|si     271575 AAGACATGTTCGAACCTGGCAGAAGAACTAGGAAATCTTCCAGCCAACCT 271624
                                                     v                       
  scaffold7|siz       2346 AAGACATGTTCGAACCTGGCAGAAGACCTAGGAAATCTTCCAGCCAACCT 2395

  scaffold75|si     271625 TACACAGAGTGAAACAATAACCGAATTGTCGGACCCCGAACTGTCGGGTG 271674
                                                                             
  scaffold7|siz       2396 TACACAGAGTGAAACAATAACCGAATTGTCGGACCCCGAACTGTCGGGTG 2445

  scaffold75|si     271675 ACCTTTTCAATAGTGTGAACCCCCCTTTGACAGGTAAAGAAGGGCAGGTC 271724
                                                                             
  scaffold7|siz       2446 ACCTTTTCAATAGTGTGAACCCCCCTTTGACAGGTAAAGAAGGGCAGGTC 2495

  scaffold75|si     271725 ACTACTGTAGTAGCACAAGCACGCTATAAAGCGACTGAAAATCCAGCCCG 271774
                                                                             
  scaffold7|siz       2496 ACTACTGTAGTAGCACAAGCACGCTATAAAGCGACTGAAAATCCAGCCCG 2545

  scaffold75|si     271775 TAAGAATATCGAACACTCTACAGGGCGTCGTACCAGTAACACAGTCATCA 271824
                                                                             
  scaffold7|siz       2546 TAAGAATATCGAACACTCTACAGGGCGTCGTACCAGTAACACAGTCATCA 2595

  scaffold75|si     271825 GGATCCTACTAGACAGTGGATCTGATGGTGATCTCCTGTTCCATGCAAAA 271874
                                                                            i
  scaffold7|siz       2596 GGATCCTACTAGACAGTGGATCTGATGGTGATCTCCTGTTCCATGCAAAG 2645

  scaffold75|si     271875 GGAATGGAGAAACCCTTTCCCTACTTGACTAGGCAGGTGCCAAAGTCTTG 271924
                               i        v                                    
  scaffold7|siz       2646 GGAACGGAGAAACGCTTTCCCTACTTGACTAGGCAGGTGCCAAAGTCTTG 2695

  scaffold75|si     271925 GCACACGTCGAATGGGAGCTTCCTAACCAAAGGAAAGAGCAAAGTCAACT 271974
                             i                  i             i              
  scaffold7|siz       2696 GCGCACGTCGAATGGGAGCTTTCTAACCAAAGGAAGGAGCAAAGTCAACT 2745

  scaffold75|si     271975 TAAACTTCTTTGAGTATTCAAACAGTAAGGAGTACACAGTGACTCCTGAC 272024
                               v              i                              
  scaffold7|siz       2746 TAAAGTTCTTTGAGTATTCGAACAGTAAGGAGTACACAGTGACTCCTGAC 2795

  scaffold75|si     272025 GTAGTAGAGTATGATAAGAAAAAGATGGCTAAGCCAGCGTTCGACCTCAT 272074
                                                                             
  scaffold7|siz       2796 GTAGTAGAGTATGATAAGAAAAAGATGGCTAAGCCAGCGTTCGACCTCAT 2845

  scaffold75|si     272075 TCTTGGATGTCAAACCATGAAAGAGCTCGGAATTGTTCTAGATTTTTGAA 272124
                                                                         i   
  scaffold7|siz       2846 TCTTGGATGTCAAACCATGAAAGAGCTCGGAATTGTTCTAGATTTTCGAA 2895

  scaffold75|si     272125 CAAAAGAAATAACCATTGATCACATCATTTTGCCAATGAGAGACATCAAT 272174
                                                                             
  scaffold7|siz       2896 CAAAAGAAATAACCATTGATCACATCATTTTGCCAATGAGAGACATCAAT 2945

  scaffold75|si     272175 AGTCTGACCTCATCAAACTTGGATAAAGCCTGGGCTGTTAACAACAGCAT 272224
                                                                             
  scaffold7|siz       2946 AGTCTGACCTCATCAAACTTGGATAAAGCCTGGGCTGTTAACAACAGCAT 2995

  scaffold75|si     272225 GGCAAATGAACCGCAAAACACGCAGGAAGCGACACAGCGGGTAGTTAAAA 272274
                                            ii                               
  scaffold7|siz       2996 GGCAAATGAACCGCAAAGTACGCAGGAAGCGACACAGCGGGTAGTTAAAA 3045

  scaffold75|si     272275 TCCTAGATGCAAATTATAAAAAGGCAGACCTCCAATCAATTGTTAGCACC 272324
                                                -                            
  scaffold7|siz       3046 TCCTAGATGCAAATTATAAAA-GGCAGACCTCCAATCAATTGTTAGCACC 3094

  scaffold75|si     272325 AATTGTACTCACCTAAGTCTCCAAGACCAAAACTCGTTGCTGGAGTTACT 272374
                                                                             
  scaffold7|siz       3095 AATTGTACTCACCTAAGTCTCCAAGACCAAAACTCGTTGCTGGAGTTACT 3144

  scaffold75|si     272375 CACAGAATTTGAGGAACTTTTTGACGGAACACTGGGTGATTGGAACACAG 272424
                                                -           i                
  scaffold7|siz       3145 CACAGAATTTGAGGAACTTTT-GACGGAACACTAGGTGATTGGAACACAG 3193

  scaffold75|si     272425 AGCCTCTGTCCTTCGAACTTAAGGAGGGTGCAAAGCCATATCATGGCAAG 272474
                                v                      i                     
  scaffold7|siz       3194 AGCCTGTGTCCTTCGAACTTAAGGAGGGCGCAAAGCCATATCATGGCAAG 3243

  scaffold75|si     272475 GCATACCCAGTACCAAAATCTCGCAAAGAAACAACTATCAAAGATCTGAA 272524
                                                                       v     
  scaffold7|siz       3244 GCATACCCAGTACCAAAATCTCGCAAAGAAACAACTATCAAAGAACTGAA 3293

  scaffold75|si     272525 TAGATTATGCAAACTGGGAGTGGTAGAGTTTCAGCCCAAATCGGAATGGG 272574
                                     i                          i            
  scaffold7|siz       3294 TAGATTATGCGAACTGGGAGTGGTAGAGTTTCAGCCCGAATCGGAATGGG 3343

  scaffold75|si     272575 CGTCACCATCATTTATCACTGGAAAACAAGACGGAACTGTACGCTTTCTC 272624
                                                                             
  scaffold7|siz       3344 CGTCACCATCATTTATCACTGGAAAACAAGACGGAACTGTACGCTTTCTC 3393

  scaffold75|si     272625 ACTGATTTTAGAGAAGTAAATAAACGACTAGTCCGAAAGCCATTTCCATT 272674
                                                           i        i        
  scaffold7|siz       3394 ACTGATTTTAGAGAAGTAAATAAACGACTAGTTCGAAAGCCGTTTCCATT 3443

  scaffold75|si     272675 ACCCAAAATCAGTACAGTCCTGCAAGAGCTAGAAGGATTTACCTATGCTA 272724
                                                                             
  scaffold7|siz       3444 ACCCAAAATCAGTACAGTCCTGCAAGAGCTAGAAGGATTTACCTATGCTA 3493

  scaffold75|si     272725 CAACCCTAGATTTAAACATGGGTTATTATACCATTAGACTGGATCCCGAT 272774
                                                                             
  scaffold7|siz       3494 CAACCCTAGATTTAAACATGGGTTATTATACCATTAGACTGGATCCCGAT 3543

  scaffold75|si     272775 TCATCCAAAATATGTACCCTCATTTTCCCATGGGGCAAGTATTCCTACCT 272824
                                                                             
  scaffold7|siz       3544 TCATCCAAAATATGTACCCTCATTTTCCCATGGGGCAAGTATTCCTACCT 3593

  scaffold75|si     272825 CCGTTTGCCA-TGGGCATCGCAGGTTCACCAGACATCTTTCAAGCAAAAA 272873
                                     -                                       
  scaffold7|siz       3594 CCGTTTGCCAATGGGCATCGCAGGTTCACCAGACATCTTTCAAGCAAAAA 3643

  scaffold75|si     272874 TGTCAACACTAATGGGAGCCTTAGAGTTCATGC--GAGCTTACCTTGATG 272921
                                                        i   --               
  scaffold7|siz       3644 TGTCAACACTAATGGGAGCCTTAGAGTTCGTGCACGAGCTTACCTTGATG 3693

  scaffold75|si     272922 ATTTGTTATGCATCACAAAGGAAAACCTCGAAGACCACCTTGACAAATTG 272971
                                                v      v                     
  scaffold7|siz       3694 ATTTGTTATGCATCACAAAGGCAAACCTGGAAGACCACCTTGACAAATTG 3743

  scaffold75|si     272972 AAAAATGGTGCTTACCAGGCTACGCAAGGCGGGCTTGCAAATCAACGCCC 273021
                               -                    i                        
  scaffold7|siz       3744 AAAA-TGGTGCTTACCAGGCTACGCGAGGCGGGCTTGCAAATCAACGCCC 3792

  scaffold75|si     273022 GAAAGTTGTCATTCTGCACCTTTGAAACAGAATATCTAGGTTATACCCTC 273071
                                 i                                           
  scaffold7|siz       3793 GAAAGTCGTCATTCTGCACCTTTGAAACAGAATATCTAGGTTATACCCTC 3842

  scaffold75|si     273072 ACACGAACAGGGATTAAACCACAGCAGAAAAAGGTACAGGCGATTCTTGC 273121
                                                                          i  
  scaffold7|siz       3843 ACACGAACAGGGATTAAACCACAGCAGAAAAAGGTACAGGCGATTCTCGC 3892

  scaffold75|si     273122 AATTTCATCGCCGAAAAATGTCAAAGACCTCCGTAAGTTCCTGGGCATGG 273171
                           i                                                 
  scaffold7|siz       3893 GATTTCATCGCCGAAAAATGTCAAAGACCTCCGTAAGTTCCTGGGCATGG 3942

  scaffold75|si     273172 TCCAGTACTATAGAGATCTTTGGGCAAGACGCAGCGAAGTGCTTGCCCCA 273221
                                                                             
  scaffold7|siz       3943 TCCAGTACTATAGAGATCTTTGGGCAAGACGCAGCGAAGTGCTTGCCCCA 3992

  scaffold75|si     273222 CTCACCTCACTGGTAGGAGAGTGCGGTCACACCAAGGTCACCAGAGCCAA 273271
                                                                             
  scaffold7|siz       3993 CTCACCTCACTGGTAGGAGAGTGCGGTCACACCAAGGTCACCAGAGCCAA 4042

  scaffold75|si     273272 CAAGACGAAGAAATGTCCATGGTACTGGGACACGGTGCATCAAAAAGCAT 273321
                                        i                               -    
  scaffold7|siz       4043 CAAGACGAAGAAACGTCCATGGTACTGGGACACGGTGCATCAAAA-GCAT 4091

  scaffold75|si     273322 TCGATGACGTTAAGACTTCAATTGCCAAGGATGTAGTCTTAGCCTATCCC 273371
                                                                             
  scaffold7|siz       4092 TCGATGACGTTAAGACTTCAATTGCCAAGGATGTAGTCTTAGCCTATCCC 4141

  scaffold75|si     273372 GATTATTCAATGGAATTTGAGATATATACTGATGCCTCGTCTAAACAACT 273421
                                                                             
  scaffold7|siz       4142 GATTATTCAATGGAATTTGAGATATATACTGATGCCTCGTCTAAACAACT 4191

  scaffold75|si     273422 TGGATCAGTTATCACCCAGGGTAATAGGCCCCTTGCGTTCTTCAGCAGGA 273471
                                                                             
  scaffold7|siz       4192 TGGATCAGTTATCACCCAGGGTAATAGGCCCCTTGCGTTCTTCAGCAGGA 4241

  scaffold75|si     273472 AGCTGTCGACGACGCAACAGAAGTACAGCGTGACCGAACTAGAACTACTG 273521
                                                              i              
  scaffold7|siz       4242 AGCTGTCGACGACGCAACAGAAGTACAGCGTGACCAAACTAGAACTACTG 4291

  scaffold75|si     273522 GCCATAGTGGAAACACTCAAGGAGTTCAAAGGCATGTTGTGGGGACAAAG 273571
                                                                             
  scaffold7|siz       4292 GCCATAGTGGAAACACTCAAGGAGTTCAAAGGCATGTTGTGGGGACAAAG 4341

  scaffold75|si     273572 ATTAAAAGTCTACACAGACCATAAAAATCTAATCCAAGACGCCCTCGGAT 273621
                                                                             
  scaffold7|siz       4342 ATTAAAAGTCTACACAGACCATAAAAATCTAATCCAAGACGCCCTCGGAT 4391

  scaffold75|si     273622 TAACCTCTGACCGTGTCTACCGATGGAGATTGCTCCTCGAGGAATTTGGC 273671
                                                                             
  scaffold7|siz       4392 TAACCTCTGACCGTGTCTACCGATGGAGATTGCTCCTCGAGGAATTTGGC 4441

  scaffold75|si     273672 CCCGAAATTGTTTACATTAAAGGCATACATAACACTGTTGCCGACGCCAT 273721
                                                                             
  scaffold7|siz       4442 CCCGAAATTGTTTACATTAAAGGCATACATAACACTGTTGCCGACGCCAT 4491

  scaffold75|si     273722 CTCTCGCTTAGACATCGGACCAATACCGAGTGAGCACGAGAACTGGATGA 273771
                                                                             
  scaffold7|siz       4492 CTCTCGCTTAGACATCGGACCAATACCGAGTGAGCACGAGAACTGGATGA 4541

  scaffold75|si     273772 CGTTCACCAAATGCTGGTGTCATTACACCATGCAAGAAGAGAGTGCGATA 273821
                                                                             
  scaffold7|siz       4542 CGTTCACCAAATGCTGGTGTCATTACACCATGCAAGAAGAGAGTGCGATA 4591

  scaffold75|si     273822 GACACCTCTGCATACCAAGAGGAAATGAATCTGGTATTTGCAAACCGCAA 273871
                                                                            i
  scaffold7|siz       4592 GACACCTCTGCATACCAAGAGGAAATGAATCTGGTATTTGCAAACCGCAG 4641

  scaffold75|si     273872 CGAAGAAGATGTAATCTACCCGTTAACAGTACGAGAGATTGCAGAAGAAC 273921
                                                           i              v  
  scaffold7|siz       4642 CGAAGAAGATGTAATCTACCCGTTAACAGTACAAGAGATTGCAGAAGCAC 4691

  scaffold75|si     273922 AAAAGCTTGATGCCAGCTTGAAGACGTTGAAAGACCAGTACCGGACACAA 273971
                                                                    iv       
  scaffold7|siz       4692 AAAAGCTTGATGCCAGCTTGAAGACGTTGAAAGACCAGTACTCGACACAA 4741

  scaffold75|si     273972 TTGGTCGAAAGTACACATCTCCTATGTAAGGACGGAAAAATGGTCATTCC 274021
                                                                             
  scaffold7|siz       4742 TTGGTCGAAAGTACACATCTCCTATGTAAGGACGGAAAAATGGTCATTCC 4791

  scaffold75|si     274022 AAAAGATCTTCAACACCGTGCAGTTAGTTGGTACCACCACTATCTACAGC 274071
                                                                             
  scaffold7|siz       4792 AAAAGATCTTCAACACCGTGCAGTTAGTTGGTACCACCACTATCTACAGC 4841

  scaffold75|si     274072 ACCCTGGACACACTAGACTCGAAGAAACCCTTCGTGCTGCAATGTACTGG 274121
                                                                   i         
  scaffold7|siz       4842 ACCCTGGACACACTAGACTCGAAGAAACCCTTCGTGCTGCGATGTACTGG 4891

  scaffold75|si     274122 AAAGGTATGCGAAATACCGTCCGTAAATATGTCAAAAACTGTCATGCATG 274171
                                                                             
  scaffold7|siz       4892 AAAGGTATGCGAAATACCGTCCGTAAATATGTCAAAAACTGTCATGCATG 4941

  scaffold75|si     274172 CCAAGTCAACAAGAGGCATAAGCATAAGTACGGAAACTCCCTACTAAATT 274221
                                                                             
  scaffold7|siz       4942 CCAAGTCAACAAGAGGCATAAGCATAAGTACGGAAACTCCCTACTAAATT 4991

  scaffold75|si     274222 CGCCATCACAAACCCTTGGGATGTACTATGTGTGGACCTTATTGGCCTGT 274271
                                                                          i  
  scaffold7|siz       4992 CGCCATCACAAACCCTTGGGATGTACTATGTGTGGACCTTATTGGCCCGT 5041

  scaffold75|si     274272 ATACAATCAAAGGTAAAGATGGGACAGTAATTGATTTCATGTGTCTGACT 274321
                                                                             
  scaffold7|siz       5042 ATACAATCAAAGGTAAAGATGGGACAGTAATTGATTTCATGTGTCTGACT 5091

  scaffold75|si     274322 ATGATTGACCCAGCTTCTAGCTGGTTTGAAATAGTTGAACTACCGGTAAT 274371
                                                                             
  scaffold7|siz       5092 ATGATTGACCCAGCTTCTAGCTGGTTTGAAATAGTTGAACTACCGGTAAT 5141

  scaffold75|si     274372 CACTGAGGCGATTATTCCCCTGGATACAAAAGGGCGGAAGGGTAAAAAGA 274421
                                                                             
  scaffold7|siz       5142 CACTGAGGCGATTATTCCCCTGGATACAAAAGGGCGGAAGGGTAAAAAGA 5191

  scaffold75|si     274422 CCCATGAGGAACCTAAGTTAGCATACTTTGATAAGTCATCAGCAATGATC 274471
                                                                             
  scaffold7|siz       5192 CCCATGAGGAACCTAAGTTAGCATACTTTGATAAGTCATCAGCAATGATC 5241

  scaffold75|si     274472 AGCAACTTAGTGAACAAGACCTGGTTTAGTAGGTATCCACGTTGTCAATA 274521
                                                                         i   
  scaffold7|siz       5242 AGCAACTTAGTGAACAAGACCTGGTTTAGTAGGTATCCACGTTGTCGATA 5291

  scaffold75|si     274522 CATAATTTATGACAATGGAAGCGAATTCAAACTTCACTTCAAAGCCCTAT 274571
                                                 v                           
  scaffold7|siz       5292 CATAATTTATGACAATGGAAGCTAATTCAAACTTCACTTCAAAGCCCTAT 5341

  scaffold75|si     274572 GTGACTCATATGGGATCACGAGTAAGCCTACCAGTGTCAAGAATCCACAA 274621
                                                                             
  scaffold7|siz       5342 GTGACTCATATGGGATCACGAGTAAGCCTACCAGTGTCAAGAATCCACAA 5391

  scaffold75|si     274622 GCGAATGCAATTCTAGAACGAGTGCATCAGGTGATATCATCGATGCTCCG 274671
                                                                    v        
  scaffold7|siz       5392 GCGAATGCAATTCTAGAACGAGTGCATCAGGTGATATCATCTATGCTCCG 5441

  scaffold75|si     274672 AAATGCTGAAATAGACATGGCCCCTTCAGTAGAGACAAGCGATATAGACA 274721
                             vv                                              
  scaffold7|siz       5442 AACAGCTGAAATAGACATGGCCCCTTCAGTAGAGACAAGCGATATAGACA 5491

  scaffold75|si     274722 AGTTTGTGACGAACGTCGCTTGGGCCATTCGCTCAACATACCACACAGTA 274771
                                     i                                       
  scaffold7|siz       5492 AGTTTGTGACAAACGTCGCTTGGGCCATTCGCTCAACATACCACACAGTA 5541

  scaffold75|si     274772 CTAAAAGCCTCCCCAGGTGCAGCCATCTTTGGACGGGACATGTTGTTCGA 274821
                                                                             
  scaffold7|siz       5542 CTAAAAGCCTCCCCAGGTGCAGCCATCTTTGGACGGGACATGTTGTTCGA 5591

  scaffold75|si     274822 CATCCCCTTCCTGGCCGACTGGAATAAAATTGGAGAATATAGGCAACACC 274871
                                                                             
  scaffold7|siz       5592 CATCCCCTTCCTGGCCGACTGGAATAAAATTGGAGAATATAGGCAACACC 5641

  scaffold75|si     274872 AAACAGACCAAAACACAGAACGAGAAAATAGCTCACGTCGTGATTGGGAC 274921
                                                                             
  scaffold7|siz       5642 AAACAGACCAAAACACAGAACGAGAAAATAGCTCACGTCGTGATTGGGAC 5691

  scaffold75|si     274922 TACAAAGTTGGTGATCAAGTACTTCTTAGAAAAGATGGTATACTCTGCAA 274971
                                                                        i    
  scaffold7|siz       5692 TACAAAGTTGGTGATCAAGTACTTCTTAGAAAAGATGGTATACTCCGCAA 5741

  scaffold75|si     274972 AGGTGAAAGTAGATATGAAAGTGATCCTTGGACTATCACATCAGTTCATA 275021
                                                                             
  scaffold7|siz       5742 AGGTGAAAGTAGATATGAAAGTGATCCTTGGACTATCACATCAGTTCATA 5791

  scaffold75|si     275022 CGAATGGCACCATCAGGATTCAACGCGGAACCAAATCAGAAAGACTGAAT 275071
                               i                  v                          
  scaffold7|siz       5792 CGAACGGCACCATCAGGATTCAAGGCGGAACCAAATCAGAAAGACTGAAT 5841

  scaffold75|si     275072 ATACGAAGAGTTACACCT-TTTTTAACAACCAAACTTAAAACCGTATTAA 275120
                                             -             i                 
  scaffold7|siz       5842 ATACGAAGAGTTACACCTCTTTTTAACAACCAGACTTAAAACCGTATTAA 5891

  scaffold75|si     275121 ATGTCAGTTTCAAAACGACAAAAACGGACTCTCCCTCTTCAAACAACACT 275170
                                           i  v                              
  scaffold7|siz       5892 ATGTCAGTTTCAAAACAACTAAAACGGACTCTCCCTCTTCAAACAACACT 5941

  scaffold75|si     275171 TACTCGTTACACATGTTTAACAAACTCTTTAGTTCGTTATTGTTACTCTC 275220
                                                             i               
  scaffold7|siz       5942 TACTCGTTACACATGTTTAACAAACTCTTTAGTTTGTTATTGTTACTCTC 5991

  scaffold75|si     275221 ATGAGAACCCATTTTTTCACCTAAAAACACTTAGG--TTTTTGGTTCC-- 275266
                             i                       v        --           --
  scaffold7|siz       5992 ATAAGAACCCATTTTTTCACCTAAAACCACTTAGGTTTTTTTGGTTCCTT 6041

  scaffold75|si     275267 TTTTACCTGATACTCCATTCGT-GGGGCGAGTGACATAGGCCAAGAATCA 275315
                                                 -                           
  scaffold7|siz       6042 TTTTACCTGATACTCCATTCGTGGGGGCGAGTGACATAGGCCAAGAATCA 6091

  scaffold75|si     275316 GCCTTTTTGTACCCCTGGGTACAAAACCTAAATAGAGCAGGAATCAGCCT 275365
                                                                             
  scaffold7|siz       6092 GCCTTTTTGTACCCCTGGGTACAAAACCTAAATAGAGCAGGAATCAGCCT 6141

  scaffold75|si     275366 TTTTGTACCCTGGGGTACAAAACCTAAATGGAGCATTCTCAGGACCCCAA 275415
                                                                             
  scaffold7|siz       6142 TTTTGTACCCTGGGGTACAAAACCTAAATGGAGCATTCTCAGGACCCCAA 6191

  scaffold75|si     275416 GTAGGAGAGTCCACCTCCCGACGGCATGGACTCCCCAACATGGAAGTTCA 275465
                                                                             
  scaffold7|siz       6192 GTAGGAGAGTCCACCTCCCGACGGCATGGACTCCCCAACATGGAAGTTCA 6241

  scaffold75|si     275466 GAACCCCAAATAAGAGAACAGTCTTTTGGAAGATCTGAACATCTTTCAGA 275515
                                               v                             
  scaffold7|siz       6242 GAACCCCAAATAAGAGAACACTCTTTTGGAAGATCTGAACATCTTTCAGA 6291

  scaffold75|si     275516 AGGGTATAGACATACCATATTGTGTAGAAGTCTACACAATGTTCGTTTGC 275565
                                                                           v 
  scaffold7|siz       6292 AGGGTATAGACATACCATATTGTGTAGAAGTCTACACAATGTTCGTTTTC 6341

  scaffold75|si     275566 ACCGTTTGGACTGGAGTGCAGTTCCACTGCCTTTCCATCCTCACAATTGT 275615
                            i                                                
  scaffold7|siz       6342 ATCGTTTGGACTGGAGTGCAGTTCCACTGCCTTTCCATCCTCACAATTGT 6391

  scaffold75|si     275616 ACAAAATAAAGCTCATAAAATCAAATCTTTGACACCTGTCGAAACTACCT 275665
                                                        i          i         
  scaffold7|siz       6392 ACAAAATAAAGCTCATAAAATCAAATCTTCGACACCTGTCAAAACTACCT 6441

  scaffold75|si     275666 ATAATTTTCGCGCGATATTTTTTTTACGACGA--ATCGGCTCAGGTCA 275711
                                       i    -              --v             
  scaffold7|siz       6442 ATAATTTTCGCGTGATA-TTTTTTTACGACGATTTTCGGCTCAGGTCA 6488

Matrix = 20p43g.matrix
Kimura (with divCpGMod) = 1.19
Transitions / transversions = 2.15 (73/34)
Gap_init rate = 0.00 (26 / 6476), avg. gap size = 1.19 (31 / 26)


1718 2.48 2.16 2.16 scaffold75|size1059443 275708 276077 (783432) C rnd-5_family-2867#Unknown (160) 370 1 m_b532s001i60 183040

  scaffold75|si     275708 GTCATGCCTCGGGCTTGCGATGTCATGGTTGTTTTTTG--------TTGA 275749
                             i   v          v                    --------  v 
C rnd-5_family-        370 GTTATGGCTCGGGCTTGGGATGTCATGGTTGTTTTTTGAAATATCATTTA 321

  scaffold75|si     275750 TGTTACTGTCTGTTTTTTTATGGGACTCTTCTATGCCTTTTTATGTGTGG 275799
                            -                -       v                  i    
C rnd-5_family-        320 T-TTACTGTCTGTTTTTT-ATGGGACACTTCTATGCCTTTTTATGCGTGG 273

  scaffold75|si     275800 AATAATTGCTCTATAGCATGATGTCATGTAGACTTCTCAAAATGACTCCC 275849
                                ?    v                                    ---
C rnd-5_family-        272 AATAANTGCTGTATAGCATGATGTCATGTAGACTTCTCAAAATGACT--- 226

  scaffold75|si     275850 GCTGCCCTGCCTCCTGTTCTCTTCAGGTTTGTGTATTTCTGAGGATGGCC 275899
                           -      -??????????????????????????????????????????
C rnd-5_family-        225 -CTGCCC-NNNNNNNNNNNNNNNNNNNNNNNNNNNNNNNNNNNNNNNNNN 178

  scaffold75|si     275900 AGACGGTATCCATCTTATTTTGCTTGCTAATGTTTTGGTGGATTCATACA 275949
                           ??????????????????????????????????????????????????
C rnd-5_family-        177 NNNNNNNNNNNNNNNNNNNNNNNNNNNNNNNNNNNNNNNNNNNNNNNNNN 128

  scaffold75|si     275950 CGCGACAATCCACAAGTGTGGAATATGGACTATGTAGACATCCCGTTTTT 275999
                           ????????????????????                  i     i     
C rnd-5_family-        127 NNNNNNNNNNNNNNNNNNNNGAATATGGACTATGTAGATATCCCATTTTT 78

  scaffold75|si     276000 TGACAACGATATTGGGGGGGTCATTATATACTCCTACGTGGGAATGACTA 276049
                                        -                    ?               
C rnd-5_family-         77 TGACAACGATATT-GGGGGGTCATTATATACTCCNACGTGGGAATGACTA 29

  scaffold75|si     276050 CAGCTCAAGAAAAATCTCATGTTGTGGA 276077
                                                       
C rnd-5_family-         28 CAGCTCAAGAAAAATCTCATGTTGTGGA 1

Matrix = 20p43g.matrix
Kimura (with divCpGMod) = 3.34
Transitions / transversions = 0.80 (4/5)
Gap_init rate = 0.02 (9 / 369), avg. gap size = 1.78 (16 / 9)


3623 6.40 0.44 0.00 scaffold75|size1059443 276159 276611 (782898) C genome_4_8562#DNA (0) 534 80 m_b532s001i61 183042

  scaffold75|si     276159 GGCCCACCCTTACCTGTCAACGTTGACGTTAACGTACATTCCCTCATTTT 276208
                                                                             
C genome_4_8562        534 GGCCCACCCTTACCTGTCAACGTTGACGTTAACGTACATTCCCTCATTTT 485

  scaffold75|si     276209 CTGTATGATCAACGTATGTTGACAAAGTCGTTTTCACCTTCCTTACAATC 276258
                                ii                               v       v   
C genome_4_8562        484 CTGTACAATCAACGTATGTTGACAAAGTCGTTTTCACCGTCCTTACCATC 435

  scaffold75|si     276259 AGACGAGAACTCCAACAGATTAAAATTATTTTATCAGAGGAACTAGTACT 276308
                                i    v          vi                           
C genome_4_8562        434 AGACGGGAACACCAACAGATTTGAATTATTTTATCAGAGGAACTAGTACT 385

  scaffold75|si     276309 CAAAACAGACAAAAA-TGTTCTCAGATGCGCTTGTTATGATATTCCCTCG 276357
                                  v       -      ii      i i                 
C genome_4_8562        384 CAAAACACACAAAAAATGTTCTTGGATGCGTTCGTTATGATATTCCCTCG 335

  scaffold75|si     276358 GGCCTGACGATTGGTTGGATATGCGAACGCTATGGTCGAGATGTCGATCT 276407
                                         v            i                      
C genome_4_8562        334 GGCCTGACGATTGGGTGGATATGCGAATGCTATGGTCGAGATGTCGATCT 285

  scaffold75|si     276408 TGTGAGAATTTCTGATGTTTTTTCGTACTACGTACTTTGTATGTGTTTTA 276457
                                                                 vi          
C genome_4_8562        284 TGTGAGAATTTCTGATGTTTTTTCGTACTACGTACTTTTCATGTGTTTTA 235

  scaffold75|si     276458 CACGATCTCAAGGGAACGTCGGTCGATGTTTCGTCGACATAATTCAAATC 276507
                              i                           v                  
C genome_4_8562        234 CACAATCTCAAGGGAACGTCGGTCGATGTTTGGTCGACATAATTCAAATC 185

  scaffold75|si     276508 TGTATTTGGAGGATTTGTG-GCTCATAAACATTAAAAACGGATCCTTGAT 276556
                             v         i i    -        v                     
C genome_4_8562        184 TGAATTTGGAGGGTCTGTGTGCTCATAACCATTAAAAACGGATCCTTGAT 135

  scaffold75|si     276557 GCACGTCCGTTCGTGTTAGCGTAAGGTAAGGACGAAAAAAAATGCTTACG 276606
                            v         v           v          i       i       
C genome_4_8562        134 GAACGTCCGTTAGTGTTAGCGTACGGTAAGGACGGAAAAAAACGCTTACG 85

  scaffold75|si     276607 CTTAC 276611
                             v  
C genome_4_8562         84 CTAAC 80

Matrix = 20p43g.matrix
Kimura (with divCpGMod) = 6.27
Transitions / transversions = 1.07 (15/14)
Gap_init rate = 0.00 (2 / 452), avg. gap size = 1.00 (2 / 2)


3772 3.75 0.88 0.22 scaffold75|size1059443 276611 277065 (782444) C genome_5_4290#DNA (0) 458 1 m_b532s001i62 183043

  scaffold75|si     276611 CAGCTTGGAGATGCTTTTTCCTGCCTCCTATGATACTAAGTGACTACCTT 276660
                                                                v            
C genome_5_4290        458 CAGCTTGGAGATGCTTTTTCCTGCCTCCTATGATACTTAGTGACTACCTT 409

  scaffold75|si     276661 TATTTTTTAAAAACATTTAAGATATTTGCTTCTGACCATAAAAAAATTAC 276710
                                  v                      v              -    
C genome_5_4290        408 TATTTTTGAAAAACATTTAAGATATTTGCTACTGACCATAAAAAA-TTAC 360

  scaffold75|si     276711 ACGGCAACCATGGGATTTGCCGCCCAAAATGTAAACGCAGTGGACTCCAA 276760
                            i                                 i              
C genome_5_4290        359 ATGGCAACCATGGGATTTGCCGCCCAAAATGTAAATGCAGTGGACTCCAA 310

  scaffold75|si     276761 ATTTAGAGTGCAGGACTGTGACCTAAAGGGCTTCATCACATCTACAACAC 276810
                           v                                    i            
C genome_5_4290        309 TTTTAGAGTGCAGGACTGTGACCTAAAGGGCTTCATCGCATCTACAACAC 260

  scaffold75|si     276811 GTGTGGATGCGATACAACCCTTTAGGTCACACTCCTGCACTCTAAATTTG 276860
                           v   i                                         v   
C genome_5_4290        259 CTGTAGATGCGATACAACCCTTTAGGTCACACTCCTGCACTCTAAAATTG 210

  scaffold75|si     276861 GAGAACGGAACTGTCCGATTGGAGTGAAGGGGG-ACGGTTGTGTGGGGAG 276909
                                                      i     -                
C genome_5_4290        209 GAGAACGGAACTGTCCGATTGGAGTGAGGGGGGTACGGTTGTGTGGGGAG 160

  scaffold75|si     276910 CGATCGCGACGAGCA-GGGAGAGGCGG-TTTTTATAGTTTCTATTCATGC 276957
                                          -           -            i         
C genome_5_4290        159 CGATCGCGACGAGCAGGGGAGAGGCGGTTTTTTATAGTTTTTATTCATGC 110

  scaffold75|si     276958 AACGT-AAATAAATAAGCTGTTTTACATAAGCCAAATTATGCGAATAATA 277006
                           i  i -                                            
C genome_5_4290        109 GACATAAAATAAATAAGCTGTTTTACATAAGCCAAATTATGCGAATAATA 60

  scaffold75|si     277007 GTGAGACGTAGATTTAGTACTGATTTCTACGCTCTGCAGGACCAGCCATA 277056
                                              v             v               v
C genome_5_4290         59 GTGAGACGTAGATTTAGTAGTGATTTCTACGCTGTGCAGGACCAGCCATC 10

  scaffold75|si     277057 TCCAAGCTG 277065
                                    
C genome_5_4290          9 TCCAAGCTG 1

Matrix = 20p43g.matrix
Kimura (with divCpGMod) = 3.43
Transitions / transversions = 0.89 (8/9)
Gap_init rate = 0.01 (5 / 454), avg. gap size = 1.00 (5 / 5)


655 6.17 0.00 0.00 scaffold75|size1059443 277067 277147 (782362) C genome_4_8562#DNA (453) 81 1 m_b532s001i63 183042

  scaffold75|si     277067 ACCGATTGACACAATTATTTTTCAATTTCGGTTTGAATACGTATGTACGT 277116
                              v   v                                          
C genome_4_8562         81 ACCTATTCACACAATTATTTTTCAATTTCGGTTTGAATACGTATGTACGT 32

  scaffold75|si     277117 TAATGTCAACGTCGACTGGTAAGGGTGGGCC 277147
                              i            iv             
C genome_4_8562         31 TAACGTCAACGTCGACCCGTAAGGGTGGGCC 1

Matrix = 20p43g.matrix
Kimura (with divCpGMod) = 5.24
Transitions / transversions = 0.67 (2/3)
Gap_init rate = 0.00 (0 / 80), avg. gap size = 0.0 (0 / 0)


243 12.71 7.02 3.39 scaffold75|size1059443 277357 277413 (782096) rnd-5_family-342#Unknown 164 222 (530) m_b532s001i64 183044

  scaffold75|si     277357 TATGGTATGGTATGGTATGGTACAAGAGG--GTACAAGCCATCT--CCTA 277402
                                   v              i v  i--    --     v --vv  
  rnd-5_family-        164 TATGGTATCGTATGGTATGGTACGATAGACCGTAC--GCCATATAAAATA 211

  scaffold75|si     277403 TCTCAGACCAT 277413
                                ?     
  rnd-5_family-        212 TCTCANACCAT 222

Matrix = 20p43g.matrix
Kimura (with divCpGMod) = 12.27
Transitions / transversions = 0.40 (2/5)
Gap_init rate = 0.07 (4 / 56), avg. gap size = 1.50 (6 / 4)


13 0.00 0.00 0.00 scaffold75|size1059443 283158 283174 (776335) (CCG)n#Simple_repeat 1 17 (0) m_b533s252i0 183045

  scaffold75|si     283158 CCGCCGCCGCCGCCGCC 283174
                                            
  (CCG)n#Simple          1 CCGCCGCCGCCGCCGCC 17

Matrix = Unknown
Transitions / transversions = 1.00 (0/0)
Gap_init rate = 0.00 (0 / 16), avg. gap size = 0.0 (0 / 0)


370 20.04 0.56 24.31 scaffold75|size1059443 285813 285990 (773519) genome_3_21789#DNA 2 145 (350) m_b533s001i0 183046

  scaffold75|si     285813 AGGATCCAGGCCTTGGTATGTGTCGCACATTTATTGGCACCTTTAGAACT 285862
                                  i         iv ii  -         v i        i    
  genome_3_2178          2 AGGATCCGGGCCTTGGTGGGCATC-CACATTTATAGACACCTTTAAAACT 50

  scaffold75|si     285863 CTCCAAAAACCTCCCACATAATGCACACCAAAGTTTGTTCCCAAAAACCT 285912
                            v           i      ---------     i   i v  -----  
  genome_3_2178         51 CGCCAAAAACCTCTCACATA---------AAAGTCTGTCCGCA-----CT 86

  scaffold75|si     285913 CCCACATAATGCACACCAAAGTTGTTCCATCCCCACCCGACCTCAGCGGT 285962
                             ------i v v    ---- i  i  vv    v   ----------  
  genome_3_2178         87 CC------GTCCCCACC----TCGTCCCCGCCCCCCCC----------GT 116

  scaffold75|si     285963 CCCAGCCCTGTCCCCACC-CCATCCCCAT 285990
                              v    i      i  -ii     i  
  genome_3_2178        117 CCCCGCCCCGTCCCCGCCTTTATCCCTAT 145

Matrix = 20p43g.matrix
Kimura (with divCpGMod) = 17.80
Transitions / transversions = 1.70 (17/10)
Gap_init rate = 0.20 (36 / 177), avg. gap size = 1.00 (36 / 36)


228 18.14 19.82 10.12 scaffold75|size1059443 285970 286196 (773313) genome_3_21789#DNA 76 322 (173) m_b533s001i1 183047

  scaffold75|si     285970 CTGTCCCCACCCCATCCCCATC-CGTCGCTGCCCT-----TCGCCAGCCC 286013
                                 v   i  i      i -    v i    i-----  v  iv   
  genome_3_2178         76 CTGTCCGCACTCCGTCCCCACCTCGTCCCCGCCCCCCCCGTCCCCGCCCC 125

  scaffold75|si     286014 GTCCC-ACCCTCATCCCTTTTTTGTCCCGCCCCATCACTATTTGTCCCCT 286062
                                -i  i i      v      -----     -   -       vv 
  genome_3_2178        126 GTCCCCGCCTTTATCCCTATTTTGT-----CCCAT-ACT-TTTGTCCAAT 168

  scaffold75|si     286063 ----TCCCAT-CACTGTTTTAT-TAATTGCAAGTC-----TCACACACTC 286101
                           ---- ---  -i     viv  -i   vv   -  ----- ii       
  genome_3_2178        169 AAAGT---ATGTACTGTACGATACAATACCAA-TCACCTATTGCACACTC 214

  scaffold75|si     286102 TTGCATGCACAACTCGAGCAAATTCT------------------------ 286127
                             v    ii i           v i ------------------------
  genome_3_2178        215 TTTCATGTGCGACTCGAGCAAAGTTTAGTTGTATGTTATTGTATTGTACA 264

  scaffold75|si     286128 ---ACTATCACCTACTTATATCACAGAAGGGCTTCAATCTGCTTCAATCA 286174
                           ---      -       v     --- v  ----------         i
  genome_3_2178        265 TACACTATC-CCTACTTTTATCA---ACGG----------GCTTCAATCG 300

  scaffold75|si     286175 TTCACATTGCTAAGCCAAAAAA 286196
                            v       v     v      
  genome_3_2178        301 TACACATTGATAAGCAAAAAAA 322

Matrix = 20p43g.matrix
Kimura (with divCpGMod) = 17.00
Transitions / transversions = 1.06 (19/18)
Gap_init rate = 0.15 (34 / 226), avg. gap size = 2.06 (70 / 34)


540 15.56 1.11 0.00 scaffold75|size1059443 286208 286297 (773212) genome_3_21789#DNA 405 495 (0) m_b533s001i2 183048

  scaffold75|si     286208 GCCCGATAACT-GTGTAGTAGTCGCACAATCTAACCACTTCACTTCTCAC 286256
                                  i   - i i v  v    i      vi    v           
  genome_3_2178        405 GCCCGATGACTCGCGCACTACTCGCGCAATCTTGCCACGTCACTTCTCAC 454

  scaffold75|si     286257 TTGCCAAAACAGGTTGGCACACGCCACTGACCCAGATCCTC 286297
                            i       v      i     i          i       
  genome_3_2178        455 TCGCCAAAAAAGGTTGACACACACCACTGACCCGGATCCTC 495

Matrix = 20p43g.matrix
Kimura (with divCpGMod) = 12.60
Transitions / transversions = 1.80 (9/5)
Gap_init rate = 0.01 (1 / 89), avg. gap size = 1.00 (1 / 1)


434 30.11 10.13 5.84 scaffold75|size1059443 287025 287419 (772090) rnd-1_family-384#Unknown 761 1171 (3514) m_b533s001i3 183049

  scaffold75|si     287025 AATTCATT----TCAATGTTAAGACTATCAATATTTAGCCAATTGATTCC 287070
                                 i ----  ii    i     i v   i   vv        viiv
  rnd-1_family-        761 AATTCACTGTTCTCGGTGTTGAGACTGTGAATGTTTCTCCAATTGAGCTG 810

  scaffold75|si     287071 AAGGCAACTCAAGGCAAATCCTTTCCAATCA---------TCTT------ 287105
                           i  i     i   i  vv   i       i ---------    ------
  rnd-1_family-        811 GAGACAACTTAAGACACTTCCCTTCCAATTACACATAAGGTCTTCAACAT 860

  scaffold75|si     287106 --GTA-TGGAGGTGATGGGCTGCCCCTTGTTTATTGTTCATCTGGCCACC 287152
                           -- i -  vv   v  v     v  ii  -i  v  ------  v  i i
  rnd-1_family-        861 CAGCAGTGCTGGTTATTGGCTGACCTCTG-CTAGTG------TGTCCGCT 903

  scaffold75|si     287153 TTG-TTGAAGAGCATCAAGGATTGATCTTTCAAATGAAGTCCAGCCTATT 287201
                              -     -v  vv i vv    v vi   i       iiivv  v  v
  rnd-1_family-        904 TTGATTGAA-CGCTGCGACTATTGCTGCTTCGAATGAAGCTTTCCCGATG 952

  scaffold75|si     287202 TTGAAATAC-TCTAAACAAATTAAATGAATTCTATCTCT----GAAATCA 287246
                           i  - ?i  -   vii ii   i iiiv ---- i  i ----       
  rnd-1_family-        953 CTG-ANCACATCTTGGCGGATTGAGCATA----ACCTTTGAAGGAAATCA 997

  scaffold75|si     287247 TGCACATGTTTCTCAGTTATGACAGGAAAGTAAGTAGGG----CGGTATG 287292
                                  v  i   v  v iii        i?    v  ----i vi v 
  rnd-1_family-        998 TGCACATTTTCCTCTGTAACAGCAGGAAAGCNAGTACGGTTCATGCCAGG 1047

  scaffold75|si     287293 ACTCATGTAAGCATCATAATAATAAGGTTGGTAGCTCTG-TGTATGT--- 287338
                             vv  i i   ------      i iiii   -i i  -  i    ---
  rnd-1_family-       1048 ACGGATATGAGC------ATAATAGGACCAGTA-TTTTGTTGCATGTGCA 1090

  scaffold75|si     287339 ---TTGAACACCAACTTCTTTGACTCTAGCAATAGATCTCTGTCCAATAT 287385
                           ---    i-   vv i i    -- v i v vv  vi v ii        
  rnd-1_family-       1091 ACATTGAG-ACCCCCCTTTTTG--TATGGAACGAGTCCGCCATCCAATAT 1137

  scaffold75|si     287386 AATTAT-CCTGCCACTGTTTTTCTCAACACTAATT 287419
                             iv i-   v  -    i v          i   
  rnd-1_family-       1138 AACAACGCCTTCC-CTGTCTGTCTCAACACTGATT 1171

Matrix = 20p43g.matrix
Kimura (with divCpGMod) = 37.35
Transitions / transversions = 1.43 (66/46)
Gap_init rate = 0.09 (37 / 394), avg. gap size = 1.73 (64 / 37)


326 23.08 1.28 0.00 scaffold75|size1059443 287796 287873 (771636) C rnd-5_family-1738#LINE/R1 (5797) 10492 10414 m_b533s001i4 183050

  scaffold75|si     287796 GCAAGAAAGGACGGTCACGTTAGAC-GTGCTCCAATTATGCTTGTTTTGT 287844
                                      v     iv ii  v-               v ii v   
C rnd-5_family-      10492 GCAAGAAAGGAGGGTCATTTCGGAAAGTGCTCCAATTATGCGTACTGTGT 10443

  scaffold75|si     287845 AGACTTGCAGAGACTACCGGCATAGGAGG 287873
                           v     vv v        i    ivi   
C rnd-5_family-      10442 TGACTTCGACAGACTACCAGCATGCAAGG 10414

Matrix = 20p43g.matrix
Kimura (with divCpGMod) = 25.79
Transitions / transversions = 0.80 (8/10)
Gap_init rate = 0.01 (1 / 77), avg. gap size = 1.00 (1 / 1)


242 29.90 2.06 0.00 scaffold75|size1059443 288468 288564 (770945) rnd-1_family-389#Unknown 274 372 (3) m_b533s001i5 183051

  scaffold75|si     288468 TTAAGTATTTTGAATCTGTTTTACATGTTCTAATTGATTCACCAGGCCAC 288517
                                vi?  iv v  i         vv i v       i  vi   i  
  rnd-1_family-        274 TTAAGAGNTTCTACTCCGTTTTACATTATTTCATTGATTTACGGGGCTAC 323

  scaffold75|si     288518 CTATCGATTT-TCTAGAAATCCTCATC-TTCGTCCGCTGATCAGAGGAC 288564
                           v i ii   i-   vi  i     i? -  iv i  ?  vv i      
  rnd-1_family-        324 GTGTTAATTCGTCTCAAAGTCCTCGNCTTTTTTTCGNTGCGCGGAGGAC 372

Matrix = 20p43g.matrix
Kimura (with divCpGMod) = 33.99
Transitions / transversions = 1.42 (17/12)
Gap_init rate = 0.02 (2 / 96), avg. gap size = 1.00 (2 / 2)


664 22.88 2.08 2.08 scaffold75|size1059443 288581 288772 (770737) C genome_2_13648#LTR/Copia (383) 201 10 m_b533s001i6 183052

  scaffold75|si     288581 AAAAGGTCATTTCCAGTAAATTGG-AGGGTCCTCAAAATGTCTTGACCAA 288629
                                   i iv   i-  i i v-      v      v     v     
C genome_2_1364        201 AAAAGGTCGTCACCAA-AAGTCGTCAGGGTCGTCAAAAAGTCTTCACCAA 153

  scaffold75|si     288630 TGGTTGTCAGAGTTGTCAAAATGTCATCCCCATGCTG-CATCAAGGTCGT 288678
                           vi  i     -  i           i  v - i  v - i   i      
C genome_2_1364        152 AAGTCGTCAG-GTCGTCAAAATGTCGTCAC-ACGCAGTCGTCAGGGTCGT 105

  scaffold75|si     288679 AAAA-GGTCGTGAAAGGCAGTCCACTAAGTAAGAAATGGCCTAGTGCTCA 288727
                           v i -           v -   viv i  v  i     v vv   vv   
C genome_2_1364        104 CAGATGGTCGTGAAAGTC-GTCAGATGAGAAAAAAATGCCAAAGTCGTCA 56

  scaffold75|si     288728 CTTGCTGTTAGTTTGTCT-GGGAAAAACTCCCACGAGGCTAAGTTG 288772
                               ii  i      v  - vv       i     v   v      
C genome_2_1364         55 CTTGTCGTCAGTTTGGCTCGCCAAAAACTTCCACGTGGCAAAGTTG 10

Matrix = 20p43g.matrix
Kimura (with divCpGMod) = 21.97
Transitions / transversions = 0.87 (20/23)
Gap_init rate = 0.04 (8 / 191), avg. gap size = 1.00 (8 / 8)


239 10.00 0.00 0.00 scaffold75|size1059443 288785 288814 (770695) rnd-1_family-80#Unknown 1519 1548 (5) m_b533s001i7 183053

  scaffold75|si     288785 CACTGCTAAAAAGTCTTGCAGTGGCTGCTG 288814
                                 i     i        i        
  rnd-1_family-       1519 CACTGCCAAAAAATCTTGCAGCGGCTGCTG 1548

Matrix = 20p43g.matrix
Kimura (with divCpGMod) = 7.54
Transitions / transversions = 1.00 (3/0)
Gap_init rate = 0.00 (0 / 29), avg. gap size = 0.0 (0 / 0)


1732 13.60 1.84 0.00 scaffold75|size1059443 291502 291773 (767736) C genome_5_21030#DNA (0) 1638 1362 m_b533s001i8 183054

  scaffold75|si     291502 AGTGGTTCTCAAAGTTTTTT---CCCTCAGATTTGATCCTCAACTCGACA 291548
                                               ---         i     ii          
C genome_5_2103       1638 AGTGGTTCTCAAAGTTTTTTTTTCCCTCAGATCTGATCTCCAACTCGACA 1589

  scaffold75|si     291549 CTCCTACAAATTTTGTGACGTATTATACCGGGATGTACATGTAGAGAACA 291598
                                    v  i         vi        v iiii        i v 
C genome_5_2103       1588 CTCCTACAATTTCTGTGACGTAACATACCGGGCTACGTATGTAGAGGAGA 1539

  scaffold75|si     291599 TGATTGCACCTGAGGCATTTTGTCACATCTTGTGGTCA-TTCGCAAGTCC 291647
                                   i                    i vi  v  -           
C genome_5_2103       1538 TGATTGCATCTGAGGCATTTTGTCACATCCTTCGGACATTTCGCAAGTCC 1489

  scaffold75|si     291648 ATTGGGTGATCTAATTCCAGAATTGACTCATTTTTAGCGAGAAAGATCAG 291697
                           v       v      v         i   i          v   v     
C genome_5_2103       1488 CTTGGGTGTTCTAATGCCAGAATTGGCTCGTTTTTAGCGACAAACATCAG 1439

  scaffold75|si     291698 ATCTGAGGTATCCCATCTGATCTGAGCCGATTTTGGCTCAGATCAGACGC 291747
                                  vv   v          i              i        i  
C genome_5_2103       1438 ATCTGAGTGATCGCATCTGATCTAAGCCGATTTTGGCTTAGATCAGATGC 1389

  scaffold75|si     291748 GATA-CCTCAGATCTGATGTCTCCTTT 291773
                             iv-i              i v    
C genome_5_2103       1388 GACCTTCTCAGATCTGATGTTTGCTTT 1362

Matrix = 20p43g.matrix
Kimura (with divCpGMod) = 13.83
Transitions / transversions = 1.31 (21/16)
Gap_init rate = 0.01 (3 / 271), avg. gap size = 1.67 (5 / 3)


825 20.32 2.66 0.52 scaffold75|size1059443 292127 292314 (767195) C genome_9_9011#DNA (772) 194 3 m_b533s001i9 183055

  scaffold75|si     292127 AAAATTGATAGGTAGGGACCGAGTCTGATGCTGTAAGAAACGTAAAAACG 292176
                                v        ivv  i v        v     i  v    v   vi
C genome_9_9011        194 AAAATAGATAGGTAATTACTGCGTCTGATGATGTAAAAATCGTATAAAAA 145

  scaffold75|si     292177 GGGATCTCAAATTTATTCAACCCTCAGATGTGATGTC-AAGATTGGGCAG 292225
                                    v v  v iii                  -  i   v -  v
C genome_9_9011        144 GGGATCTCATAGTTTTCTGACCCTCAGATGTGATGTCTAAAATTCG-CAT 96

  scaffold75|si     292226 GAAATCTGATGCAGGTGCCGTTAGCTAATTATCTGGCTATTATAGTAAAA 292275
                             vi     i i i     v   iv     v  i v     i   i    
C genome_9_9011         95 GACGTCTGACGTAAGTGCCCTTAAGTAATTTTCCGTCTATTGTAGCAAAA 46

  scaffold75|si     292276 AGGAAGAGATCGCATCTGAG----CAAAAAATGTTGAGAACCA 292314
                            i                  ----v      iv          
C genome_9_9011         45 AAGAAGAGATCGCATCTGAGGAAAAAAAAAACTTTGAGAACCA 3

Matrix = 20p43g.matrix
Kimura (with divCpGMod) = 21.79
Transitions / transversions = 0.90 (18/20)
Gap_init rate = 0.02 (3 / 187), avg. gap size = 2.00 (6 / 3)


404 32.77 8.04 3.71 scaffold75|size1059443 292495 292830 (766679) genome_7_9296#DNA 2 351 (0) m_b533s001i10 183056

  scaffold75|si     292495 AGACTACACCATTAGAAAGCTACAGTACTTCTGTCTCTCCTGTGTTGGAA 292544
                                ivi  v        vv i    iv       v  vivv  iii  
  genome_7_9296          2 AGACTGGGCCTTTAGAAAGGAATAGTATGTCTGTCTGTCACCAGTCAAAA 51

  scaffold75|si     292545 AAGGATGAAGATACTTTTTTGGAGATATTTGTCACCATCTACATCAATCA 292594
                            v   i        i       v  i  vii vv   --  v  ii  vi
  genome_7_9296         52 ATGGACGAAGATACCTTTTTGGTGACATACATATCCA--TAGATTGATGG 99

  scaffold75|si     292595 AAAGCCCTTTCTATTAGCTTTCTGATGATGCAAAAGCCATTCATGCTTTC 292644
                                i v  iivi i       i iii  i vi ii   vi      vi
  genome_7_9296        100 AAAGCTCATTTCCCTGGCTTTCTAACAGTGTATGAATCATGTATGCTTGT 149

  scaffold75|si     292645 TGAA----------------------CAAAGAAGA---AACAGTCAATGA 292669
                             ii----------------------     iv  ---    i     v 
  genome_7_9296        150 TGGGCCTTTGGGCTGTCATGGTCCTTCAAAGGTGACTCAACAATCAATCA 199

  scaffold75|si     292670 A-GGCAGTGTGGAACTTTTATGTTTCTATGCAAGGCACAATAAAGATTAT 292718
                            -vi vi iii v   vv          -------  i  v  v i -- 
  genome_7_9296        200 ATCACCATACAGTACTAGTATGTTTCTA-------CATAAGAATGGT--T 240

  scaffold75|si     292719 TTTGGCGGAAAAGTGTTTTTTGCAATTCTTGTGGAAAGTGTTCATGGTAT 292768
                                 viv   i              ivii-ii    v  iv iv  v 
  genome_7_9296        241 TTTGGCCACAAAATGTTTTTTGCAATTTACA-AAAAAGAGTCAACCGTCT 289

  scaffold75|si     292769 GTCTCTC-TTAGACCCTAACAATTTGACTTTTCTAAACTCTCCATTTCTA 292817
                               vv -v  v-      ii vv i     i v v v v i v      
  genome_7_9296        290 GTCTGACAATAT-CCCTAATGAGGTAACTTTCCAATAGTATTCCTTTCTA 338

  scaffold75|si     292818 ATGGCACAGTCTT 292830
                            v   v       
  genome_7_9296        339 AAGGCCCAGTCTT 351

Matrix = 20p43g.matrix
Kimura (with divCpGMod) = 43.52
Transitions / transversions = 1.12 (56/50)
Gap_init rate = 0.05 (17 / 335), avg. gap size = 2.35 (40 / 17)


12 4.75 0.00 8.33 scaffold75|size1059443 293505 293530 (765979) (TAGG)n#Simple_repeat 1 24 (0) m_b533s252i1 183057

  scaffold75|si     293505 TAGGTAGGTAGGATAAGTAGGTGAGG 293530
                                       -  i      -   
  (TAGG)n#Simpl          1 TAGGTAGGTAGG-TAGGTAGGT-AGG 24

Matrix = Unknown
Transitions / transversions = 1.00 (1/0)
Gap_init rate = 0.08 (2 / 25), avg. gap size = 1.00 (2 / 2)


363 31.03 7.17 5.28 scaffold75|size1059443 294151 294429 (765080) rnd-5_family-1043#Unknown 59 342 (160) m_b533s001i11 183058

  scaffold75|si     294151 GATAAAAATGATCGATTGTGATGGCCTATCAGGCTCACTGTAT--ATCCA 294198
                              i v       v  i iiii ii  i  ----  v  vi i--    v
  rnd-5_family-         59 GATGACAATGATCCATCGCAGCGATCTGTC----TCCCTCCACGAATCCC 104

  scaffold75|si     294199 CAGTAAATGTTCCCCCTCCCTAGTGCACTAT-ACCCCGGTGCCAACATAC 294247
                           i     --- i        iivv   i i  - ii  v  --   i i  
  rnd-5_family-        105 TAGTAA---TCCCCCCTCCTCCCTGCGCCATCATTCCCGT--CAATACAC 149

  scaffold75|si     294248 --CCCACATCCCTTCCAGCACG--CAAC-AGAGACAATA---------AT 294283
                           --  iv        ivii  vi--i   -  v    v  ---------  
  rnd-5_family-        150 GTCCTCCATCCCTTTGGACAAAATTAACTAGTGACATTACTCTTCGTGAT 199

  scaffold75|si     294284 TGAGAGGGGGGGGGAAATCAAGATGGAATATTTTTGTTTATTGTTCTGTC 294333
                           i    iv iiv v  i  iiviv           vi             i
  rnd-5_family-        200 CGAGAACGAATGTGAGATTGCATTGGAATATTTTAATTTATTGTTCTGTT 249

  scaffold75|si     294334 TTGAAACATGCTAAGCATCAATAATTCGTTTGTCCAAATCAATCTTAATC 294383
                            i         v vv  i   i  v  v i   v  v vvv ? vi    
  rnd-5_family-        250 TCGAAACATGCAATCCACCAACAAATCCTCTGTGCACAGACANCACAATC 299

  scaffold75|si     294384 TTCATTGAAGCCACCAGCCACTGCATCAAAC---ATGATAGGCCAAATA 294429
                             viv    v i v  i  i -----     ---     v  -   i  
  rnd-5_family-        300 TTGGATGAATCTAACAACCGC-----CAAACCTTATGATCGG-CAAGTA 342

Matrix = 20p43g.matrix
Kimura (with divCpGMod) = 36.96
Transitions / transversions = 1.34 (47/35)
Gap_init rate = 0.08 (22 / 278), avg. gap size = 1.59 (35 / 22)


12 27.49 0.00 5.45 scaffold75|size1059443 294639 294696 (764813) (GTGAGTT)n#Simple_repeat 1 55 (0) m_b533s252i2 183059

  scaffold75|si     294639 GTGAGATGTGTGTGGACTGTGTTTTGGGTTGTTAGTGAGTTACCAGTGAG 294688
                                v    v  v --  v   v  i     v   -v  v viv     
  (GTGAGTT)n#Si          1 GTGAGTTGTGAGTTG--TGAGTTGTGAGTTGTGAGT-TGTGAGTTGTGAG 47

  scaffold75|si     294689 TTGTGAGT 294696
                                   
  (GTGAGTT)n#Si         48 TTGTGAGT 55

Matrix = Unknown
Transitions / transversions = 0.20 (2/10)
Gap_init rate = 0.05 (3 / 57), avg. gap size = 1.00 (3 / 3)


2383 6.95 0.00 0.00 scaffold75|size1059443 294969 295270 (764239) C rnd-1_family-1374#Unknown (0) 303 2 m_b533s001i12 183060

  scaffold75|si     294969 TTAACCCTCTTCCGGGTACTAGTGTCAATATGACCCAAGTATAGCAACTT 295018
                                        v          i    v                    
C rnd-1_family-        303 TTAACCCTCTTCCCGGTACTAGTGCCAATCTGACCCAAGTATAGCAACTT 254

  scaffold75|si     295019 GGGTCGAATCGACACAAGTATACCGGACGTGTCCGAATTCGACGTGTTCC 295068
                            v      v    v                   v  ?            ?
C rnd-1_family-        253 GTGTCGAAACGACCCAAGTATACCGGACGTGTCGGANTTCGACGTGTTCN 204

  scaffold75|si     295069 AGTGCATTTCAGCATATTCTGACATCACGATCGAATTCTACGCAAAAAGT 295118
                             i  i                                            
C rnd-1_family-        203 AGCGCGTTTCAGCATATTCTGACATCACGATCGAATTCTACGCAAAAAGT 154

  scaffold75|si     295119 TGGGCAAGATAGTCCCCACAACCGTATATATTGCGTGAATGCAGCAAAAT 295168
                                                   i            i  i  ?      
C rnd-1_family-        153 TGGGCAAGATAGTCCCCACAACCGCATATATTGCGTGGATACANCAAAAT 104

  scaffold75|si     295169 TCACAGCCAATTACAGCAGCGACACCATGTTTGCTGCTCCCGCTGATGAA 295218
                               i  vi                               v     i   
C rnd-1_family-        103 TCACGGCGGATTACAGCAGCGACACCATGTTTGCTGCTCCGGCTGACGAA 54

  scaffold75|si     295219 TCCTCCCCACCTAGCCCAATTCAAGCACCACCACGGGCAGAAGATCCACC 295268
                                i     v            i              i          
C rnd-1_family-         53 TCCTCTCCACCAAGCCCAATTCAAACACCACCACGGGCAAAAGATCCACC 4

  scaffold75|si     295269 CG 295270
                             
C rnd-1_family-          3 CG 2

Matrix = 20p43g.matrix
Kimura (with divCpGMod) = 6.06
Transitions / transversions = 1.33 (12/9)
Gap_init rate = 0.00 (0 / 301), avg. gap size = 0.0 (0 / 0)


540 20.70 3.24 15.91 scaffold75|size1059443 296525 296771 (762738) rnd-5_family-2063#Unknown 44 263 (3) m_b533s001i13 183061

  scaffold75|si     296525 GATATTG---GAGATGACAATTTGAAAGAGGAGTATGGCGATCGATGATG 296571
                                  --- v      ivi    ii       vv            v 
  rnd-5_family-         44 GATATTGTCGGCGATGACGCCTTGAGGGAGGAGTTGGGCGATCGATGAGG 93

  scaffold75|si     296572 GATCGACGGGTTGTGATTGGTGAAAA---GTGAGTGAAAAGTGTCTGGGC 296618
                              i  v   v    ---  v vi  ---    v ?    -  iv  ---
  rnd-5_family-         94 GATTGAAGGGATGTG---GGAGCGAACTCGTGATTNAAAA-TGCATG--- 136

  scaffold75|si     296619 GGGAGGACGGTGAGAGAGCGTTCGTGATCGAAAGTGCGGGGCTGCTTAAA 296668
                           -----------    --------i v   ------ii     i       
  rnd-5_family-        137 -----------GAGA--------ATTATC------ATGGGGCCGCTTAAA 161

  scaffold75|si     296669 AGTATAGCTTAAAAGTGCTATACT-TGTGCAAAAATTGACCCAAGTATAG 296717
                              ii--       -i v      -  vi i    ivv v i        
  rnd-5_family-        162 AGTGC--CTTAAAA-CGGTATACTATGGACGAAAACATAGCTAAGTATAG 208

  scaffold75|si     296718 CCTATACAAGGAGTTTTTTAGCAC-TAGTATAGCACTTTTAAGGCCGATC 296766
                           v      v           i iv -           ?        vvv  
  rnd-5_family-        209 GCTATACTAGGAGTTTTTTGGTCCATAGTATAGCACNTTTAAGGCATTTC 258

  scaffold75|si     296767 TCACT 296771
                                
  rnd-5_family-        259 TCACT 263

Matrix = 20p43g.matrix
Kimura (with divCpGMod) = 21.04
Transitions / transversions = 0.87 (20/23)
Gap_init rate = 0.16 (39 / 246), avg. gap size = 1.10 (43 / 39)

263 19.75 1.43 5.97 scaffold75|size1059443 296719 296788 (762721) rnd-4_family-212#Unknown 1665 1731 (248) m_b533s001i14 183061

  scaffold75|si     296719 CTATACAAGGAGTTTTTTA-GCACTAGTATAGCACTTTTAAGGCCGATCT 296767
                                  ----        -i   i v v ii  iv  v   i vi    
  rnd-4_family-       1665 CTATACA----GTTTTTTATACACCATTTTGACATATTAAAGACAAATCT 1710

  scaffold75|si     296768 CACTTGGAGGGTTAAATATTA 296788
                                          ?  i  
  rnd-4_family-       1711 CACTTGGAGGGTTAANTACTA 1731

Matrix = 20p43g.matrix
Kimura (with divCpGMod) = 23.69
Transitions / transversions = 1.60 (8/5)
Gap_init rate = 0.07 (5 / 69), avg. gap size = 1.00 (5 / 5)


17 13.12 0.00 0.00 scaffold75|size1059443 300187 300212 (759297) (C)n#Simple_repeat 1 26 (0) m_b533s252i3 183062

  scaffold75|si     300187 CCCCCCTCCCCCCTCCCCCCTCCCCC 300212
                                 i      i      i     
  (C)n#Simple_r          1 CCCCCCCCCCCCCCCCCCCCCCCCCC 26

Matrix = Unknown
Transitions / transversions = 1.00 (3/0)
Gap_init rate = 0.00 (0 / 25), avg. gap size = 0.0 (0 / 0)


295 18.97 0.00 0.00 scaffold75|size1059443 300331 300388 (759121) C rnd-1_family-287#Unknown (279) 293 236 m_b533s001i15 183063

  scaffold75|si     300331 TTTTTCTAGTAAATAGTTAGGCATCATCCACACCATGGTTAATATCTCCG 300380
                                 v v     ?v   v   i i?  i i        ?       v 
C rnd-1_family-        293 TTTTTCAATTAAATNCTTACGCACCGNCCGCGCCATGGTTNATATCTCAG 244

  scaffold75|si     300381 TCCCCAAA 300388
                           i     i 
C rnd-1_family-        243 CCCCCAGA 236

Matrix = 20p43g.matrix
Kimura (with divCpGMod) = 16.86
Transitions / transversions = 1.20 (6/5)
Gap_init rate = 0.00 (0 / 57), avg. gap size = 0.0 (0 / 0)


307 7.50 0.00 0.00 scaffold75|size1059443 301764 301803 (757706) rnd-4_family-237#Unknown 26 65 (213) m_b533s001i16 183064

  scaffold75|si     301764 GGGGGCAGTTATATGGAACCCCGTGACTTTGTCAGACGAA 301803
                                                  v     i   v      
  rnd-4_family-         26 GGGGGCAGTTATATGGAACCCCGGGACTTCGTCTGACGAA 65

Matrix = 20p43g.matrix
Kimura (with divCpGMod) = 5.46
Transitions / transversions = 0.50 (1/2)
Gap_init rate = 0.00 (0 / 39), avg. gap size = 0.0 (0 / 0)


3528 11.31 1.29 0.92 scaffold75|size1059443 301774 302317 (757192) C genome_11_172910-9]15#Unspecified (0) 546 1 m_b533s001i17 183065

  scaffold75|si     301774 ATATGGAACCCCGTGACTTTGTCAGACGAATCAAGCTACTT-CGTCATAT 301822
                                                         v   v      -     v i
C genome_11_172        546 ATATGGAACCCCGTGACTTTGTCAGACGAAACAACCTACTTTCGTCAGAC 497

  scaffold75|si     301823 GAAGCATTTTTATCAGTTAGGTGTCAGCTTGATGTCAAACTGACATCATT 301872
                                      i               i   i    v        i    
C genome_11_172        496 GAAGCATTTTTGTCAGTTAGGTGTCAGTTTGGTGTCCAACTGACACCATT 447

  scaffold75|si     301873 TTCAAGAAATGGTATCCACTAGAGTTAAAAACAAATTCAAATTTTACCAG 301922
                                    v             v                       v  
C genome_11_172        446 TTCAAGAAAAGGTATCCACTAGATTTAAAAACAAATTCAAATTTTACGAG 397

  scaffold75|si     301923 GCAAAAA-ACATTTCGTCAGACAAAATCACCAACAAAGTCTTAGAGAAAA 301971
                                  -              i          v                
C genome_11_172        396 GCAAAAACACATTTCGTCAGACGAAATCACCAAAAAAGTCTTAGAGAAAA 347

  scaffold75|si     301972 AAGA--ATCCACATGCTGACACTGGTAAAGCAGGATTCGCATGACGAAGC 302019
                             i --  i        v     i     v    v    i        i 
C genome_11_172        346 AAAATAATTCACATGCTTACACTAGTAAACCAGGTTTCGTATGACGAAAC 297

  scaffold75|si     302020 CATGCGATCTCAAAATGATAAAAGGGAGACTCGATACCTGATCCACAGGT 302069
                                i  iv    i   i     i i       vv    i    i    
C genome_11_172        296 CATGCAATTGCAAAGTGACAAAAGAGGGACTCGAACCCTGGTCCATAGGT 247

  scaffold75|si     302070 TCTGTTATGGCGCCCTGTACCGCAGAACCCTAGCACAGCTAACCTAACAG 302119
                                    ii v   i         i  i        -----  i    
C genome_11_172        246 TCTGTTATGATGACCTATACCGCAGAGCCTTAGCACAG-----CTGACAG 202

  scaffold75|si     302120 CACCTGATTTTTCAAATATATAAATACCATATCATAATTGGTAAGTTGAG 302169
                             viv       i             v  v  vvv    v          
C genome_11_172        201 CAATAGATTTTTTAAATATATAAATAGCAAATGTGAATTTGTAAGTTGAG 152

  scaffold75|si     302170 TTTAAAATGACCTCCGGTCCAATTGGAAGCAAAATGGGATACCTTTTATC 302219
                                               i                             
C genome_11_172        151 TTTAAAATGACCTCCGGTCCGATTGGAAGCAAAATGGGATACCTTTTATC 102

  scaffold75|si     302220 TTTTCTTCACGTCTGTATTT-AACATA-CCCAGATCTGTTTTGTCAGAAG 302267
                             v v               -      -   v                v 
C genome_11_172        101 TTATATTCACGTCTGTATTTGAACATACCCCCGATCTGTTTTGTCAGACG 52

  scaffold75|si     302268 AAACACCTAACTAAATTGTTTCCATA-AACAAAGTCACGGGGTTCCATAT 302316
                                         v   v  i i v-i                      
C genome_11_172         51 AAACACCTAACTAATTTGGTTTCGTCTGACAAAGTCACGGGGTTCCATAT 2

  scaffold75|si     302317 A 302317
                            
C genome_11_172          1 A 1

Matrix = 20p43g.matrix
Kimura (with divCpGMod) = 11.51
Transitions / transversions = 1.03 (31/30)
Gap_init rate = 0.02 (11 / 543), avg. gap size = 1.09 (12 / 11)


506 24.65 2.11 0.00 scaffold75|size1059443 302191 302332 (757177) C rnd-4_family-237#Unknown (114) 164 20 m_b533s001i18 183066

  scaffold75|si     302191 ATTGGAAGCAAAATGGGATACCTTTTATCTTTTCTTCACGTCTGTAT-TT 302239
                                 i    vv ii      i   viv? v v    i     ?  - i
C rnd-4_family-        164 ATTGGAGGCAATTTAAGATACCCTTTTCGNTATATTCATGTCTGNATGTC 115

  scaffold75|si     302240 AACATACC-CAGATCTGTTTTGTCAGAAGAAACACCTAACTAAAT-TGTT 302287
                           v     ? - v  i ii   i      v     vv   ivv  i -i   
C rnd-4_family-        114 TACATANCGCCGACCCATTTCGTCAGACGAAACCACTAGAAAAGTGCGTT 65

  scaffold75|si     302288 TCCATAAACAAAGTCACGGGGTTCCATATAACTGCCCCTTTTGTT 302332
                             vvi i  i     v                      i   v  
C rnd-4_family-         64 TCGTCAGACGAAGTCCCGGGGTTCCATATAACTGCCCCCTTTTTT 20

Matrix = 20p43g.matrix
Kimura (with divCpGMod) = 27.00
Transitions / transversions = 1.06 (18/17)
Gap_init rate = 0.02 (3 / 141), avg. gap size = 1.00 (3 / 3)


426 30.08 8.76 0.43 scaffold75|size1059443 302380 302596 (756913) C rnd-1_family-221#Unknown (4102) 1179 945 m_b533s001i19 183067

  scaffold75|si     302380 CACCAAAATAACCAGTGCACTATGCACAAAGGAGACCCTGAGAAG---GT 302426
                              i i   i  v     vi i i   i        i    ii  ---  
C rnd-1_family-       1179 CACTAGAATGACGAGTGCTTTGTACACGAAGGAGACTCTGAAGAGTTGGT 1130

  scaffold75|si     302427 AC------GATGGAAAGAGAGACAAGCAGTTATGAGAATTGGCTA-CAGT 302469
                             ------    i     i i       ii i  i      -i  - v  
C rnd-1_family-       1129 ACAGGGATGATGAAAAGAAAAACAAGCAACTGTGGGAATTG-TTATCCGT 1081

  scaffold75|si     302470 GCGTGTTATTGCATAAAC--CATTTTTTT--GAGAATTGCAACA----TT 302511
                            v   v         v  --i    v   --      ii  i i----v 
C rnd-1_family-       1080 GAGTGATATTGCATATACGATATTTGTTTTAGAGAATCACAGCGAGGTGT 1031

  scaffold75|si     302512 CGAA-CCACAATGGTAGTTTCAGTGAGAGTATCAGCACACATCAAATGCT 302560
                           v   - v v i   iii  i  vvvi  vv   v v  i     v viiv
C rnd-1_family-       1030 GGAAGCAAGAGTGGCGATTCCACACGGATAATCCGAACGCATCACAGATA 981

  scaffold75|si     302561 TAGAAGGGCAAGTGTCTTCAATACCAGAAACTTACA 302596
                           v      iv    vi v v i   v    ii v   
C rnd-1_family-        980 GAGAAGGAAAAGTTCCGTGAGTACAAGAAGTTGACA 945

Matrix = 20p43g.matrix
Kimura (with divCpGMod) = 35.58
Transitions / transversions = 1.32 (37/28)
Gap_init rate = 0.04 (8 / 216), avg. gap size = 2.50 (20 / 8)


1700 13.58 0.75 0.00 scaffold75|size1059443 302636 302900 (756609) C genome_1_8676#DNA (0) 267 1 m_b533s001i20 183068

  scaffold75|si     302636 CTAGATTGCAAATTACT-TTTTTGTTACTGTCATTAAAACCCACAAAATA 302684
                               i            -               ii       v       
C genome_1_8676        267 CTAGGTTGCAAATTACTGTTTTTGTTACTGTCACCAAAACCCCCAAAATA 218

  scaffold75|si     302685 TTACTGCCAAAGTAATCGCAGTAATTTACCAAGAATTCCTGTGTATTCCC 302734
                                 i  v       iii      iv         v    i       
C genome_1_8676        217 TTACTGTCACAGTAATCATGGTAATTCCCCAAGAATTACTGTATATTCCC 168

  scaffold75|si     302735 CAGTAATTTGGCAGTAGGGGTCTCATTGATTTCCCTAACCCCAACCCTGA 302784
                                    v    v   i            v                i 
C genome_1_8676        167 CAGTAATTTTGCAGGAGGAGTCTCATTGATTACCCTAACCCCAACCCTAA 118

  scaffold75|si     302785 ATTGATTTTAGTTTGACTGTACTTTGGTGGTGACAAGAACCACCTTCCCT 302834
                                        v   v   v   viiv i          i        
C genome_1_8676        117 ATTGATTTTAGTTAGACAGTAATTTCACTGCGACAAGAACCGCCTTCCCT 68

  scaffold75|si     302835 CCA-AAAAGGCAATAACACCCGGGAATCACAAGTTACTGGGAAAATACTG 302883
                              -           vi    i v    vi  i        i  v     
C genome_1_8676         67 CCAAAAAAGGCAATATTACCCAGTAATCCTAAATTACTGGGGAATTACTG 18

  scaffold75|si     302884 GGTAATTTGCAACCTAG 302900
                                            
C genome_1_8676         17 GGTAATTTGCAACCTAG 1

Matrix = 20p43g.matrix
Kimura (with divCpGMod) = 14.23
Transitions / transversions = 1.25 (20/16)
Gap_init rate = 0.01 (2 / 264), avg. gap size = 1.00 (2 / 2)


640 31.42 1.77 0.00 scaffold75|size1059443 302901 303126 (756383) C rnd-1_family-221#Unknown (4367) 914 685 m_b533s001i21 183067

  scaffold75|si     302901 GTAAAATAGTGAAGACATAATCTATAGGTCAAGCCTAAGATAACTCATAG 302950
                            i i  v vi i i    v i  vv    v         v v     ii 
C rnd-1_family-        914 GCAGAAGATCGGAAACATTACCTCAAGGTGAAGCCTAAGTTCACTCACGG 865

  scaffold75|si     302951 TCGGAGGAAGGTTTCTTTGTGTGATGCCATGAAGACTGAAAATATCATGT 303000
                           v i  i    i       v  i     ii    ii v   ii    iv  
C rnd-1_family-        864 GCAGAAGAAGATTTCTTTTTGCGATGCTGTGAAAGCAGAAGGTATCGAGT 815

  scaffold75|si     303001 TCTAGAATTAGTCTTTTCATCAAGTGGTGTGTTTCCTACACAG-GTC--- 303046
                               v  vi  v  iv  ivvi v  iiii       vi   i- i ---
C rnd-1_family-        814 TCTACAAGCAGACTCATCGGAGATTGACACGTTTCCTCTACAATGCCAGT 765

  scaffold75|si     303047 AAATGACAGAGAAATACTGCTCTTTGGGAGAAGAAGGAGGCAAAAGATGA 303096
                              i iv i ?i v v   i       i  i vi v    v   i     
C rnd-1_family-        764 AAACGGGAAANGATTTCTGTTCTTTGGAAGGATGACGAGGAAAAGGATGA 715

  scaffold75|si     303097 TTGGATGACTGGAATAGTCAAGAACAAGAG 303126
                                   v    v iiiv           
C rnd-1_family-        714 TTGGATGAATGGATTGACAAAGAACAAGAG 685

Matrix = 20p43g.matrix
Kimura (with divCpGMod) = 36.92
Transitions / transversions = 1.45 (42/29)
Gap_init rate = 0.01 (2 / 225), avg. gap size = 2.00 (4 / 2)


8656 23.28 1.64 0.59 scaffold75|size1059443 303302 305315 (754194) C scaffold270|size483417_(dbseq-nr_598)_[436369,441598]#LTR/Copia (3195) 2035 1 m_b533s001i22 183069

  scaffold75|si     303302 TGGTTTGTGTTGGTACATTCATAGATGGGTTGGTAAGTGCTGTGAGCTTG 303351
                                v     v        i     v        i i    v i     
C scaffold270|s       2035 TGGTTGGTGTTCGTACATTCGTAGATCGGTTGGTAGGCGCTGAGGGCTTG 1986

  scaffold75|si     303352 GATGTGTTCTGAAGTCTTGTACAGGTCGCTGACGCTGGTGATGGGTGGGA 303401
                                vv  v ii        v  i  iii  iiv i v vv        
C scaffold270|s       1985 GATGTTGTCAGGGGTCTTGTAGAGATCATCGATAGTAGAGTAGGGTGGGA 1936

  scaffold75|si     303402 CAATCTTGTTGCTCCCGTCAGGGATGAGGGATACCCTCCATAGTCAGGTA 303451
                           vi  vv     viv     v  v             v   v    v   i
C scaffold270|s       1935 AGATGGTGTTGACGCCGTCTGGTATGAGGGATACCCGCCAGAGTCTGGTG 1886

  scaffold75|si     303452 GTGGGGTCCCTCCATCCACGGAGTATGATTTTTCCATTGTACGTGACTTC 303501
                             v     i           i           v  v    ii     i  
C scaffold270|s       1885 GTTGGGTCTCTCCATCCACGAAGTATGATTTTGCCTTTGTGTGTGACCTC 1836

  scaffold75|si     303502 GCAGCGGGTGCTGTGTAAAAACAATTCACATCCTGCGTCCGCAAGTTCTT 303551
                           i  v vv        v  i  i vi     v     i   i v  i   v
C scaffold270|s       1835 ACATCCTGTGCTGTGAAAGAATATCTCACAGCCTGCATCCACTAGCTCTG 1786

  scaffold75|si     303552 ATGCAGAGAGCAGGTTATTGGATATGCCGGGAGAGCGGTGTGCTACTTGC 303601
                               v vv  v     i     v     i  v     i  v    i   i
C scaffold270|s       1785 ATGCTGCCAGGAGGTTGTTGGAGATGCCAGGTGAGCGATGAGCTATTTGT 1736

  scaffold75|si     303602 GCATTGGCGGGACGTTTGTTGAGGGACAAGGGAAGAGTTTCGATTGTGAG 303651
                              v i  v  iv       i  vivi i i v  -  v  ii       
C scaffold270|s       1735 GCAGTAGCTGGGAGTTTGTTAAGCATTAGGAGTAG-GTGTCAGTTGTGAG 1687

  scaffold75|si     303652 CAAGGTTCCTTTAGGTTGGATGACTGATTTGGCTGCAGTTTGTTTGTCTG 303701
                           i i   i  v  i  i   i      v      v vi     vv  vv  
C scaffold270|s       1686 TAGGGTCCCATTGGGCTGGGTGACTGTTTTGGCGGAGGTTTGGGTGGATG 1637

  scaffold75|si     303702 CTCTTTGGGCTGGTGCACCGGACTGTAGGAGG-ATATGTTGGTGCCTGTG 303750
                             i v           v   vvi  i      - v     v ii      
C scaffold270|s       1636 CTTTGTGGGCTGGTGCCCCGTCTTGCAGGAGGGAAATGTTTGCACCTGTG 1587

  scaffold75|si     303751 TCAATTAATGCTGTGGTGATTAAATCGAGTGGATTGATTCAGCCAGGAGT 303800
                               v   v  v  v   i v ii i vvv     iivv           
C scaffold270|s       1586 TCAAGTAAAGCAGTTGTGGTAAGGTTGTTAGGATTAGAACAGCCAGGAGT 1537

  scaffold75|si     303801 AGTTTGTACTGAGGTAACGAAATTACAATAAATTGCTTTTAAGTTGTTAT 303850
                             v   i  v  v                  v   ivv            
C scaffold270|s       1536 AGGTTGCACGGACGTAACGAAATTACAATAATTTGTAGTTAAGTTGTTAT 1487

  scaffold75|si     303851 CCGTACGGTCTACTCCTGCTGCGTCGCCCCATCAGAGCATCGGCTGCCAA 303900
                                 v                vi     i   i  iv i  ii    i
C scaffold270|s       1486 CCGTACTGTCTACTCCTGCTGCGATGCCCCGTCAAAGTCTTGGTCGCCAG 1437

  scaffold75|si     303901 GTTTTGTTTACCTCCGATCCTCCCATGGTGTTCGTTATG-GTAGCTCCAA 303949
                            vi     vv    i  v  i     v     v v- i -  i  v  v 
C scaffold270|s       1436 GACTTGTTGTCCTCTGAACCCCCCATTGTGTTGGA-ACGAGTGGCGCCCA 1388

  scaffold75|si     303950 TCCGGTGCCCCTCTTTGATGTGTTTGCATGTTGCACTGTTCTGGCCCTTG 303999
                           i i        vv   vvii vi     v     i   v v     i  v
C scaffold270|s       1387 CCTGGTGCCCCGGTTTCCCATTCTTGCAAGTTGCGCTGGTGTGGCCTTTC 1338

  scaffold75|si     304000 GTGACTCAGTAACCATGAGTCCAGCAATATCTGGTAGGGTCCCATCGGGA 304049
                                v i   v     v     i  i    iv ii        iivvi 
C scaffold270|s       1337 GTGACGCGGTACCCATGTGTCCAACAGTATCCCGCGGGGTCCCACTTCAA 1288

  scaffold75|si     304050 TGAAATCGCTGTGTCGCTGCCTGTGGCA-TTTGT-GTGCACTGCTTTGAG 304097
                           v   ---       i i  vii    vi-     - i i   --i     
C scaffold270|s       1287 AGAA---GCTGTGTTGTTGGTCGTGGAGGTTTGTTGCGTACT--CTTGAG 1243

  scaffold75|si     304098 TCCGGCTCTGCTGCTGATGTCAAGGAGTTTAGTGCAAGTGGGTTTTTCCG 304147
                           i  v    vi   v       i        v vi v     vi       
C scaffold270|s       1242 CCCTGCTCGACTGATGATGTCGAGGAGTTTTGAACTAGTGGCCTTTTCCG 1193

  scaffold75|si     304148 ACGCGAGACTGGATGTG-------------TTTTGTCTATTTGTACGTTC 304184
                           vv i        v    -------------       iv     i     
C scaffold270|s       1192 CGGTGAGACTGGTTGTGAGGGCTGCTATCGTTTTGTCCTTTTGTGCGTTC 1143

  scaffold75|si     304185 ATTTCGACAAGTTTTTCCACGGTCTTGTTTCTTTTCACAGCGGCTAAGGC 304234
                                  ii     i  v  i  i     ii   vv  vi i  v     
C scaffold270|s       1142 ATTTCGATGAGTTTCTCGACAGTTTTGTTCTTTTGGACTACAGCGAAGGC 1093

  scaffold75|si     304235 AAGATTGTCGAGTGAAGTGACCATCTG--ATTTG---TCGTCATCTGGGG 304279
                           i  i    i      v           --  vi ---     i  -  v 
C scaffold270|s       1092 GAGGTTGTTGAGTGACGTGACCATCTGGGATGCGAGTTCGTCGTC-GGTG 1044

  scaffold75|si     304280 TCTGAATTGTCGAGTTAGCGGAGAATCAGCCGCCTGTGAGTTGCTGAATT 304329
                           i   i    vv  i  v         iv      v     vi i  i  v
C scaffold270|s       1043 CCTGGATTGAAGAATTTGCGGAGAATTCGCCGCCGGTGAGACGTTGGATG 994

  scaffold75|si     304330 GTTTTTTGTTCCTCGAAGGCGTGTGTCCAATGTATCTTCCATGCTAGCCA 304379
                           v       i  i i   i  ii       i  ii i  i  v  v     
C scaffold270|s        993 TTTTTTTGCTCTTTGAAAGCACGTGTCCAGTGCGTTTTTCAAGCGAGCCA 944

  scaffold75|si     304380 GGTTTGGTTGGCGTGAGGGATGCGATTCCACTCTTTCCAAGCGTCTGTGA 304429
                              i     v  ii                i  i     i  i  v    
C scaffold270|s        943 GGTCTGGTTTGCACGAGGGATGCGATTCCATTCCTTCCAGGCATCGGTGA 894

  scaffold75|si     304430 AAGCCCCACACTGGATTGTGTGCTTGGTACCGGTGGTGACCATCATTGCT 304479
                            i  v  i  i  i  v i      v  i              vi v  i
C scaffold270|s        893 AGGCACCGCATTGAATGGCGTGCTTTGTGCCGGTGGTGACCATGGTGGCC 844

  scaffold75|si     304480 TCGGAGATGTTGACTTTGCCGTCGTTTGCGAACTCTTGGCAGTCCTCCTG 304529
                                         v    i  i   v     i     i        i  
C scaffold270|s        843 TCGGAGATGTTGACGTTGCTGTTGTTGGCGAATTCTTGACAGTCCTCTTG 794

  scaffold75|si     304530 TTTGCGGATGTACATGATGAGGGGGGCTGAAGGGTCGATGCCTTGGTTGA 304579
                                 i     v i      v   iiv  i  i                
C scaffold270|s        793 TTTGCGAATGTAAACGATGAGCGGGATGGAGGGATCGATGCCTTGGTTGA 744

  scaffold75|si     304580 AGCGCTTGAGATTCTTGTTGAGGTCTGCATGATCAATGTGGCAGTATTGA 304629
                               v i      i  i i   i  v vv  i ii     i  i      
C scaffold270|s        743 AGCGGTCGAGATTTTTATCGAGATCAGACTGGTTGATGTGACAATATTGA 694

  scaffold75|si     304630 TCTTTGATGTGGTCGACAATGTCTTGGATCTCAACGCTGTTGAGTCCTTT 304679
                             i             ii           i ii                i
C scaffold270|s        693 TCCTTGATGTGGTCGATGATGTCTTGGATTTTGACGCTGTTGAGTCCTTC 644

  scaffold75|si     304680 GACGGGATCGTCAAGTTCTGTGTAGTAGATGCCTTCGATGGCCGCAGGGG 304729
                                       i     v i      v i iiv     v  v  v v  
C scaffold270|s        643 GACGGGATCGTCGAGTTCGGCGTAGTACACGTTGTCGATCGCGGCTGCGG 594

  scaffold75|si     304730 CCAAGATTGACGTTGATACGGTGGACGTGGAGCATGGTTTGCCAATGTTG 304779
                            i-  i  i  vvii  i   i i  i  i     v  i     i     
C scaffold270|s        593 CT-AGGTTAACCGCAATGCGGCGAACATGAAGCATCGTCTGCCAGTGTTG 545

  scaffold75|si     304780 CTGGGCTTTGTTGTTCATGGCTCAGAGTTCTTTGCGAGCGGCAATGGTGG 304829
                               v   i  i   ii      iv     i     v     i i   v 
C scaffold270|s        544 CTGGTCTTCGTCGTTTGTGGCTCGTAGTTCCTTGCGTGCGGCGACGGTTG 495

  scaffold75|si     304830 AACCCGATGGGATGTTCGGATAGGCAGGAGGAGCTGCGGCTGGTGGTGTG 304879
                           v   v iv  i  iviv        i  v    v            i   
C scaffold270|s        494 CACCAGGAGGAATAACGGGATAGGCGGGTGGAGATGCGGCTGGTGGCGTG 445

  scaffold75|si     304880 TACGCAGCTCCATACCTCGCTTGGAACAGAGCTGCGGGGAGGAGTTCACC 304929
                                i  v  i  v vi  i     v  v iv  i          ii  
C scaffold270|s        444 TACGCGGCGCCGTAGCATGCCTGGAAGAGCGTGGCAGGGAGGAGTTTGCC 395

  scaffold75|si     304930 AAGATATCCTTGACCGTGACCCCAGGGGCACTGGACGGCAATGAGATTCG 304979
                           i       ivi i     v     v     v     i           i 
C scaffold270|s        394 GAGATATCTGCGGCCGTGTCCCCATGGGCAGTGGACAGCAATGAGATTTG 345

  scaffold75|si     304980 TGGTGAATTCCTTCTCAAGCTTTTTCATGGCAACGTGGGTAGGTTCCCCG 305029
                           i  ii i      i  i     i                 i  i  i   
C scaffold270|s        344 CGGCAAGTTCCTTTTCGAGCTTCTTCATGGCAACGTGGGTGGGCTCTCCG 295

  scaffold75|si     305030 TTGATTTTCCTGAGGGACTGATGTGGCATGAGAGCCTGGACCGATTCCCA 305079
                                   iv      ii  i  v        i           i    i
C scaffold270|s        294 TTGATTTTTGTGAGGGGTTGGTGAGGCATGAGGGCCTGGACCGACTCCCG 245

  scaffold75|si     305080 TGAAACTAACATGGTGGTAGA--AAGTT-TTCTGATACGGGCTGCC---- 305122
                              i  v i       i-   --     -   i v           ----
C scaffold270|s        244 TGAGACAAGCATGGTGA-AGATGAAGTTGTTCCGTTACGGGCTGCCATAT 196

  scaffold75|si     305123 -GTGTGGGTCTTTCTAAGGTCTGCTGATAAGATGCTAGACTAAAGCTAA- 305170
                           -     v          v      v    v    v      -       -
C scaffold270|s        195 GGTGTGTGTCTTTCTAACGTCTGCGGATACGATGGTAGACT-AAGCTAAT 147

  scaffold75|si     305171 GAAGTTCATGGTCGCAACATTAGAAAGATTATGGTTACTGCTAGAAGCTT 305220
                               -        iii  i               i        vi v   
C scaffold270|s        146 GAAG-TCATGGTCATGACGTTAGAAAGATTATGGCTACTGCTATGATCTT 98

  scaffold75|si     305221 AATAACTGGGAGTCCATGTGAGTTTGGGCCTCGCTAAGTATGGTAGCTAG 305270
                           i     ii       i  ivivi   i  i v    ii        i   
C scaffold270|s         97 GATAACCAGGAGTCCGTGCTGCCTTGAGCTTAGCTAGATATGGTAGTTAG 48

  scaffold75|si     305271 TGCTGGATACTAGA-CTGATAGGT-GGTAACTACTGCCAGATCTGCA 305315
                                 i     i -   i     -                      
C scaffold270|s         47 TGCTGGGTACTAAAGCTGGTAGGTAGGTAACTACTGCCAGATCTGCA 1

Matrix = 20p43g.matrix
Kimura (with divCpGMod) = 25.04
Transitions / transversions = 1.37 (269/197)
Gap_init rate = 0.01 (25 / 2013), avg. gap size = 1.80 (45 / 25)


403 14.29 1.43 0.00 scaffold75|size1059443 305303 305372 (754137) C rnd-5_family-722#Unknown (128) 376 306 m_b533s001i23 183070

  scaffold75|si     305303 TGCCAGATCTGCAT-GCAGAACCATGGTGGAACCACGAGTCCTTGTTTAA 305351
                                i  ?  vi -    ?                          ii ?
C rnd-5_family-        376 TGCCAAATNTGAGTTGCAGNACCATGGTGGAACCACGAGTCCTTGTCCAN 327

  scaffold75|si     305352 GTAAGGACTGATGCAAAAACA 305372
                             i      i  viv   ?  
C rnd-5_family-        326 GTGAGGACTAATCTCAAANCA 306

Matrix = 20p43g.matrix
Kimura (with divCpGMod) = 17.27
Transitions / transversions = 2.33 (7/3)
Gap_init rate = 0.01 (1 / 69), avg. gap size = 1.00 (1 / 1)


346 27.38 0.92 2.80 scaffold75|size1059443 305362 305470 (754039) C rnd-4_family-385#DNA/TcMar-Ant1 (1290) 2461 2355 m_b533s001i24 183071

  scaffold75|si     305362 ATGCAAAAACAAATAGACAGCCTATCAAAAAGCCATAGACAATAAAAAAC 305411
                             i   i  ii   v  vi           i   i v vii v      v
C rnd-4_family-       2461 ATACAAGAATGAATCGAAGGCCTATCAAAAGGCCGTTGCTGAAAAAAAAG 2412

  scaffold75|si     305412 CTTATCTTGATATAACTGATGTTTTC-CAAATTGTGAGTTTGCTGTTTGC 305460
                            ---  v    i iv          i- vi         v  v   i  i
C rnd-4_family-       2411 C---TCGTGATGTGTCTGATGTTTTTGCCGATTGTGAGTATGATGTCTGT 2365

  scaffold75|si     305461 TTTTCTCTCT 305470
                             i i   i 
C rnd-4_family-       2364 TTCTTTCTTT 2355

Matrix = 20p43g.matrix
Kimura (with divCpGMod) = 32.15
Transitions / transversions = 1.64 (18/11)
Gap_init rate = 0.04 (4 / 108), avg. gap size = 1.00 (4 / 4)


963 25.11 0.84 1.27 scaffold75|size1059443 305497 305734 (753775) genome_12_13613#DNA 1 237 (287) m_b533s001i25 183072

  scaffold75|si     305497 GGCTGGGACTTTGTAGGCTCAATAGGCCAATCCGATCGGATTGAAGTGAG 305546
                                             i v  i i  i   v        i i      
  genome_12_136          1 GGCTGGGACTTTGTAGGCCCTATGGACCGATCAGATCGGATCGGAGTGAG 50

  scaffold75|si     305547 TCCCATGAACCCAATCGGTCGATCCAACCCTCAATTTGATGGCTTTTTAT 305596
                                i  i   i  i  ii    v vv iv i v i -  i       v
  genome_12_136         51 TCCCACGAGCCCGATTGGCTGATCGATACTGCGAATCG-TGACTTTTTAG 99

  scaffold75|si     305597 GTCCCAATAGACGTCTCCAATCCAATTCCACGCCATTTCC-ACTTGATCA 305645
                            i      ii   i             vvi v  v   ii-iv   i  i
  genome_12_136        100 GCCCCAATGAACGCCTCCAATCCAATTAAGCCCCCTTTTTGGATTGGTCG 149

  scaffold75|si     305646 ATCGGTTTTGTCACGAGTCCAAATTGTCCAATACACGGC-CCTATTGGAA 305694
                                  i            -i iv       - ivi  -  v      v
  genome_12_136        150 ATCGGTTCTGTCACGAGTCC-GACAGTCCAAT-CGGAGCTCCGATTGGAC 197

  scaffold75|si     305695 CCTACATTTCCCTTGATGCTCGATAGACCAATAGGGTTTT 305734
                           v   iv  i    i  i i  i  v       v  v    
  genome_12_136        198 GCTATTTTCCCCTCGACGTTCAATCGACCAATCGGTTTTT 237

Matrix = 20p43g.matrix
Kimura (with divCpGMod) = 24.78
Transitions / transversions = 1.68 (37/22)
Gap_init rate = 0.02 (5 / 237), avg. gap size = 1.00 (5 / 5)


894 26.29 1.18 1.57 scaffold75|size1059443 305733 305987 (753522) rnd-5_family-3424#Unknown 1 254 (90) m_b533s001i26 183073

  scaffold75|si     305733 TTTGCTCATGATTTTTACGTGCATTTCCCCACTTCCTCTCCCA--CAAGA 305780
                                vii i        iii         i  i  v   i  --  i? 
  rnd-5_family-          1 TTTGCGTGTAATTTTTACACACATTTCCCCGCTCCCGCTCTCANGCAGNA 50

  scaffold75|si     305781 TTTCATCTTCCAGTCATCTACACTTTGAATCATGGAGAACTTCACAAACA 305830
                           i-- i  vi   -   i  ?   ivi                 i ii i 
  rnd-5_family-         51 C--CGTCACCCA-TCACCTNCACCGCGAATCATGGAGAACTTCGCGGATA 97

  scaffold75|si     305831 TCATTGCCTCTGCTGAGCAGTTTTCTGTCAGCAAATTTGTGCGCCATGTG 305880
                            ii   iiv i           i  v    v?    viv     v    v
  rnd-5_family-         98 TTGTTGTTGCCGCTGAGCAGTTCTCGGTCACNAAATACTTGCGCGATGTC 147

  scaffold75|si     305881 GAAGAGGCTTACTTCCTCAATCAAAACTGCTCAGACTTGTTTGAGGACTT 305930
                             i     i vi iv  v  v  ii           v v  i vv v   
  rnd-5_family-        148 GAGGAGGCCTTTTCGCTAAAACAGGACTGCTCAGACATCTTCGCTGCCTT 197

  scaffold75|si     305931 TAGAAGACAGGCCATCCTTCACATCACGCCTACCA-TCCTCAGAGATGCT 305979
                           i  i     i  ?v    v  v   i    -    - v   v v   vi 
  rnd-5_family-        198 CAGGAGACAAGCNCTCCTGCAAATCGCGCC-ACCACTACTCCGCGATTTT 246

  scaffold75|si     305980 TCGGGATT 305987
                                   
  rnd-5_family-        247 TCGGGATT 254

Matrix = 20p43g.matrix
Kimura (with divCpGMod) = 27.88
Transitions / transversions = 1.44 (39/27)
Gap_init rate = 0.02 (6 / 254), avg. gap size = 1.17 (7 / 6)


268 20.69 0.00 0.00 scaffold75|size1059443 306001 306058 (753451) rnd-1_family-1173#DNA/PIF-Harbinger 208 265 (262) m_b533s001i27 183074

  scaffold75|si     306001 CAAACTGGTACAGGAAATTCTTGCATCCTGATGTTTGGGCACGGACCTAT 306050
                               i      v v  i   i v  ?   vv    i v v   i  ?   
  rnd-1_family-        208 CAAATTGGTACCGTAAGTTCCTCCANCCTTCTGTTCGTGAACGAACNTAT 257

  scaffold75|si     306051 CACCTATC 306058
                                ?  
  rnd-1_family-        258 CACCTNTC 265

Matrix = 20p43g.matrix
Kimura (with divCpGMod) = 23.52
Transitions / transversions = 0.71 (5/7)
Gap_init rate = 0.00 (0 / 57), avg. gap size = 0.0 (0 / 0)


2455 22.02 3.19 3.57 scaffold75|size1059443 306212 307026 (752483) rnd-1_family-849#DNA/PIF-Harbinger 278 1089 (141) m_b533s001i28 183075

  scaffold75|si     306212 ATTCTTCGTGCGCTGAATGTTTTGGACAATCACAC-ACCTTTCAGACAGC 306260
                                vv ?  vi    v  ?i ? i?      i -v      i?  v- 
  rnd-1_family-        278 ATTCTGGGNGCTTTGAAAGTNCTNGGNAATCACGCTCCCTTTCGNACC-C 326

  scaffold75|si     306261 TCACATGCAACACAGAACTGTCAGC-AGAGGATCACCGCCTGTTCTTCCA 306309
                            v vivv i    i  ?--i  ?  -v  i  v     ????        
  rnd-1_family-        327 TGAAGACCGACACGGAN--ATCNGCTCGAAGAGCACCGNNNNTTCTTCCA 374

  scaffold75|si     306310 CAAATTCCTAC-------GTAAACTTTCCTCTGCAAAAGAAGAGTTCATC 306352
                           i???   v  i-------   v viv   ------- i  v  ?      
  rnd-1_family-        375 TNNNTTCATATCAAGGATGTACAGCATCC-------AGGACGANTTCATC 417

  scaffold75|si     306353 CATTATCCTGCGTTGCTAGATCAACTGAAGCCAGTGATGGAGCAGTATTC 306402
                           v v  i   v  viiv i  ?v ii     v?v      v i v    --
  rnd-1_family-        418 GAGTACCCTCCGACAATGGANGAGTTGAAGGNCGTGATGCAACCGTAT-- 465

  scaffold75|si     306403 TGCAAAGAAA---CTGCCAGGTTGCGGCAGATCTATTGATGTGGTCCACT 306449
                           -  ?i    v---  ?  v  ?     ii    ii i     ?  ?   v
  rnd-1_family-        466 -GCNGAGAACTTTCTNCCTGGNTGCGGTGGATCCGTCGATGTNGTNCACG 514

  scaffold75|si     306450 TAAAGTCGAGCAATTGTCCTGCCGGAGATTGCAATTGCAGTTTGGGAAAG 306499
                            i  i v      ?        v  ?  i i    i viv?vv   ?  i
  rnd-1_family-        515 TGAAATGGAGCAANTGTCCTGCGGGNGACTACAATCGGGCNAAGGGNAAA 564

  scaffold75|si     306500 GAGGGCTACCCAGAACTAGCGTTTGAAGTTGTTACAGGACACAATCGTGA 306549
                                v  i  vvv?? ?  ?  i  i  ?  ?  ?  ?i  i    ?vi
  rnd-1_family-        565 GAGGGATATCCCTCNNTNGCNTTCGAGGTNGTNACNGGNTACGATCGNCG 614

  scaffold75|si     306550 CATCCTTGGAATATCTCCCATGCAATATGGCACTCGAAATGACCAACACA 306599
                           v        vi ?    ?-i v  ? v   ?  ?  ?  i        ? 
  rnd-1_family-        615 AATCCTTGGCGTNTCTCN-GTTCANTTTGGNACNCGNAACGACCAACANA 663

  scaffold75|si     306600 TTGTGAAGTTGGATCCCACGGT--AA---GTAAGATTAAAAAGGTTGGTA 306644
                               v i  i   ivv      --  ---       i ----  ?     
  rnd-1_family-        664 TTGTCAGGTCGGACGACACGGTTNAACTCGTAAGATCA----GGNTGGTA 709

  scaffold75|si     306645 CAAAGACATTGTTTGGGAACACTTTGATTTGCAGGGAAG-GAGGAAAAGA 306693
                              i  ii   vv   i ii   ?   ivv   v    i-   viivv  
  rnd-1_family-        710 CAAGGATGTTGAATGGAAGTACTNTGACGAGCATGGAAACGAGCGGTCGA 759

  scaffold75|si     306694 TCACATGGGGTATATTTCATCTGTGATGGAAGCTACTTGCGATGGCCAGT 306743
                           ? i--   ?  ?     ?  i  i  i  ?i ?   i ?  ?     ? v
  rnd-1_family-        760 NCG--TGGNGTNTATTTNATTTGCGACGGNGGNTACCTNCGNTGGCCNGA 807

  scaffold75|si     306744 ATTTGTTTGTCCGTTCAAACACTCAGGATC---GGCCTCCCAGAAAGGAT 306790
                           ?i i        ? ?       --- i i ---   i  v     i    
  rnd-1_family-        808 NCTCGTTTGTCCNTNCAAACAC---GAACCNGTGGCTTCGCAGAAGGGAT 854

  scaffold75|si     306791 ACTTCAGTTC-AGTGTTAGAGAGCATGAGAAAAGACGTGGAATGCACGTT 306839
                                vv   - ivi  -      i vv    i            i ?  
  rnd-1_family-        855 ACTTCTCTTCCAAAATT-GAGAGCGTTCGAAAGGACGTGGAATGCGCNTT 903

  scaffold75|si     306840 TGGTATTCTTAAGAAACGAAGGTAAATTCTGGAATATGGGATCCGATTCG 306889
                              ?     v     iv iv  v i        ?     ?  i  v    
  rnd-1_family-        904 TGGNATTCTGAAGAAGAGGTGGAAGATTCTGGANTATGGNATTCGTTTCG 953

  scaffold75|si     306890 ATGAAATCGAAGTGGTAGAGAGGGTTTTCATCACATGTTGCATTCTACAC 306939
                            i  v  ?     v  v    ii  v   i iii?        v  v   
  rnd-1_family-        954 ACGACATNGAAGTTGTCGAGAAAGTGTTCGTTGTNTGTTGCATGCTTCAC 1003

  scaffold75|si     306940 AACATGATGTTGTCGGAGATGGAAACAAGAGACAATAGAAT-TCC-TGTT 306987
                                ?   i  ? ?  i     iv i    -- i v i  -   -   i
  rnd-1_family-       1004 AACATNATGCTGNCNGAAATGGAGTCGAGAG--AGTCGGATGTCCGTGTC 1051

  scaffold75|si     306988 GGTCGTGGTTCCCCAAT--TGGTTCCGATGCAATATGGCTA 307026
                             ?      v ?   v --    ---    v   v   i  
  rnd-1_family-       1052 GGNCGTGGTGCNCCATTCCTGGT---GATGGAATTTGGTTA 1089

Matrix = 20p43g.matrix
Kimura (with divCpGMod) = 24.46
Transitions / transversions = 1.16 (93/80)
Gap_init rate = 0.05 (41 / 814), avg. gap size = 1.34 (55 / 41)


7579 20.97 3.04 2.62 scaffold75|size1059443 307098 309036 (750473) rnd-5_family-243#DNA/PIF-Harbinger 36 1982 (11) m_b533s001i29 183076

  scaffold75|si     307098 ATGAGGTTCGACCTCGCCTGCGGACATACAATGACAAGGCACAAGCAAAT 307147
                            ? i i   vi     iv vvv   ?v  i i       i?  i  i   
  rnd-5_family-         36 ANGGGATTCCGCCTCGTATTACGACNAACGACGACAAGGTNCAGGCGAAT 85

  scaffold75|si     307148 CTGTGGGCAAAACATCGTCATGTCCTTG-CAAAACATGCGGAATACGTGT 307196
                             v        i i?  i    - v   - ii      i         ? 
  rnd-5_family-         86 CTTTGGGCAAAGCGNCGCCATG-CATTGTCGGAACATGTGGAATACGTNT 134

  scaffold75|si     307197 CGAGGGAAATGAGATGATGACGACCAAACAATGCCTAATTGGTTTTAAAT 307246
                            ?v i   v ? i i  i ?   i-------  ---     i v  --- 
  rnd-5_family-        135 CNCGAGAACTNAAACGACGNCGAT-------TG---AATTGATATT---T 171

  scaffold75|si     307247 ATTTAATTGATGTGAATGTTGCATTG-AAAGAAGTACTTATACGGCTATG 307295
                           i  v     ----  ------    i-  v   v ii v i   vivivi
  rnd-5_family-        172 GTTAAATTG----GA------CATTATAACGAATTGTTAACACGTTGGAA 211

  scaffold75|si     307296 TATAAACTATACGTTGTCATACTTATTCAGTT-TCGTCTCAAACAAACAT 307344
                           v     ii viii  i v  vv v  v  v  - ?   ?? i i      
  rnd-5_family-        212 AATAAATCAAGTATTATGATTATAATGCATTTGTNGTCNNAGATAAACAT 261

  scaffold75|si     307345 G-ACAT---TAAACTGTGTTAACTACTCCTCTTCAACAGAACTTCCATCT 307390
                           i- i  ---        i i v      ?  ?  iv v  vv        
  rnd-5_family-        262 ATATATCTTTAAACTGTATCATCTACTCNTCNTCGTCTGACGTTCCATCT 311

  scaffold75|si     307391 TCATTTTCCTCAGTTCGTTTTCTATCCGCCAATAGCGATTGGTTGCCGTC 307440
                             i iv i     iv vi     v viv       ?    v   ?  i  
  rnd-5_family-        312 TCGTCGTTCTCAGCACTCTTTCTCTGTTCCAATAGNGATTTGTTNCCATC 361

  scaffold75|si     307441 TGGGAGCATTGCCACCGTCTCTGCAATCGTATTGTTGAACCATTCCTGCC 307490
                           i  ?     ?  ?        i     iv i    i      i     ? 
  rnd-5_family-        362 CGGNAGCATNGCNACCGTCTCCGCAATTTTGTTGTCGAACCACTCCTGNC 411

  scaffold75|si     307491 CAAACCGTGCTACTAAATTGTCGTTCATCTTGAAATATATCTCAATCACT 307540
                             ?   vi  ?  ? i      v ? i i     i             ii
  rnd-5_family-        412 CANACCTCGCNACNAGATTGTCCTNCGTTTTGAAGTATATCTCAATCATC 461

  scaffold75|si     307541 TTCTCGATGTAAGCTGCCTTCTTGCCGATCGCGTCGATGTCCTTCTCAAT 307590
                             ?  v i   ivii        v  i     ?              i  
  rnd-5_family-        462 TTNTCCACGTAGCTCGCCTTCTTCCCAATCGCNTCGATGTCCTTCTCGAT 511

  scaffold75|si     307591 GATAGCCATTCTAGCAATGTCCTCCTGCAAACGCTGCGGTCTCTGCAGCC 307640
                              ?     i  v    ii           i      v    --   vi 
  rnd-5_family-        512 GATNGCCATCCTTGCAACATCCTCCTGCAAGCGCTGCTGTCT--GCATTC 559

  scaffold75|si     307641 TAGGACCACTTAGGATCCTATTCATGCGTTCTTCACACTCATCTTCCCTC 307690
                            ?   i i  i        i   iiv  ?  i  v v   v     v ?i
  rnd-5_family-        560 TNGGATCGCTCAGGATCCTGTTCGCCCGNTCCTCTCTCTCTTCTTCGCNT 609

  scaffold75|si     307691 TGTTGATTGACTCTTGCTTCCTTGGCCTGCCTCTGTGTTTCTCTGTTCTG 307740
                                vv v              ?     i v   ?  i     ?     
  rnd-5_family-        610 TGTTGCGTTACTCTTGCTTCCTTNGCCTGTCGCTGNGTCTCTCTNTTCTG 659

  scaffold75|si     307741 GCCACGCTTATGTCCCGTACACAAGGGAGCTATTTCTTTGTTCTTGCGAT 307790
                           v        i  v  ?  i    i?  ?  ?  i  i        v ?  
  rnd-5_family-        660 CCCACGCTTGTGGCCNGTGCACAGNGGNGCNATCTCCTTGTTCTTCCNAT 709

  scaffold75|si     307791 GAACCATACAAGCAAGAAGCAATCTAGCTTTGCTGTCTGGCTATAACCCC 307840
                            ?     i  v           i  ?  i        i  vv ? i  v 
  rnd-5_family-        710 GNACCATGCACGCAAGAAGCAACCTNGCCTTGCTGTCCGGAGANAGCCAC 759

  scaffold75|si     307841 TCAGTCTGCAGGAATGTCGTTGTAGACATCTGCATCTTCCATTTCGTC-T 307889
                           -  i  i v?        ??          ?? i  ?   i v  i? -v
  rnd-5_family-        760 -CAATCCGANGGAATGTCNNTGTAGACATCNNCGTCNTCCGTGTCANCAG 808

  scaffold75|si     307890 GTAGCTTCAGCC-TGATATGGAACAATAGAGCTGAATAAAGGTTGAGATG 307938
                              v  iii  i- i   vvii    --i i  v   v? ii      vv
  rnd-5_family-        809 GTACCTCTGGCTGTAATAGTAGACAA--AAACTCAATCNAAATTGAGAAC 856

  scaffold75|si     307939 AGACTGAACAATC-TCAAAATGCAATACGTAT----TAAGACTCACGTTA 307983
                           vi v        v-?v     i?  ?v iv  ----i ?          i
  rnd-5_family-        857 CAAATGAACAATGANGAAAATANAANCCAAATAATACANGACTCACGTTG 906

  scaffold75|si     307984 TTTGCTCGATAGAGCTTCACAATCAGCGATTTGTATGCCTCACGCAACTG 308033
                              v    i  ?     ?     ?    vi     ?  v  v v      
  rnd-5_family-        907 TTTTCTCGGTANAGCTTNACAATNAGCGCCTTGTANGCGTCTCTCAACTG 956

  scaffold75|si     308034 GTTTCCACTTGCCAACTGACTTATGTTCATTGGGAGAAGAGGGATCCATT 308083
                              i          ii     v       v      i  ?        i 
  rnd-5_family-        957 GTTCCCACTTGCCAGTTGACTGATGTTCAGTGGGAGGAGNGGGATCCACT 1006

  scaffold75|si     308084 CGGAATGTATCTCTGCACGGATATCCCGAAATTT-TTCTTTAAACGTTGG 308132
                              vii       ?  v  ?  v  ?  i  i  -     ? i?  v  ?
  rnd-5_family-       1007 CGGCGCGTATCTCNGCTCGNATCTCNCGGAACTTCTTCTTNAGNCGATGN 1056

  scaffold75|si     308133 CCCTGCAATGGCTTGTTTGCCCTGTACAACTTATGCCGCATAGTATACTG 308182
                             i     ?        v    ?     i   i  v       ii i   
  rnd-5_family-       1057 CCTTGCAANGGCTTGTTGGCCCNGTACAGCTTGTGGCGCATAGCGTGCTG 1106

  scaffold75|si     308183 CAGAGCCTGTTCCTGGAAGTCTTCCTGTTTAAAGCCGTCAATGATGCTGA 308232
                           ?  ?   i                ?v i  i  ?  i  i     v vi 
  rnd-5_family-       1107 NAGNGCCCGTTCCTGGAAGTCTTCNGGCTTGAANCCATCGATGATTCGAA 1156

  scaffold75|si     308233 CATAATCCTCCTCAAAGTGCACATCAATCTCCTTACTCTCCATGGTATGA 308282
                               v     i  i  i  ? ?   i        i        v  i  v
  rnd-5_family-       1157 CATACTCCTCTTCGAAATGNANATCGATCTCCTTGCTCTCCATCGTGTGC 1206

  scaffold75|si     308283 TTATCCGTGACGATCGTGCCAGTTTCCAAAATACACACGAATTCAACAGC 308332
                             i     ?     ?  v  ?     ? i      ?i    i  ?     
  rnd-5_family-       1207 TTGTCCGTNACGATNGTTCCNGTTTCNAGAATACANGCGAACTCNACAGC 1256

  scaffold75|si     308333 CAATCTATTGTTCTCGACAATCTTCTGCCCTCCCAGGTGATGCATAACTC 308382
                                v       v?iv i  ii  i    v              ?    
  rnd-5_family-       1257 CAATCGATTGTTCGNATCGATTCTCCGCCCGCCCAGGTGATGCATNACTC 1306

  scaffold75|si     308383 TATCATGAAAAGAGTACTCTTCCGTCGCCATATCATAGTCTCTGTCGAAT 308432
                            ?     i  i  i     i    i?     i     v  v i      i
  rnd-5_family-       1307 TNTCATGGAAGGAATACTCCTCCGCNGCCATGTCATACTCACCGTCGAAC 1356

  scaffold75|si     308433 TGACCAAAACAAAAATCAGTCTGAAACGAGGACTCACTAGGTTGACCCAT 308482
                                      i? i  ?  viv     ii     iv ?     v     
  rnd-5_family-       1357 TGACCAAAACAGNAGTCNGTACCAAACGGAGACTCGGTNGGTTGCCCCAT 1406

  scaffold75|si     308483 CTCTATTTCCAAATCAGATTAGCT---CTCCTCTGACCCAGTCGTCTTCA 308529
                           i  ?  ?        i  ? ii  ---?     ii v  i  i     vi
  rnd-5_family-       1407 TTCNATNTCCAAATCGGANTGACTGTCNTCCTCCAAGCCGGTTGTCTTGG 1456

  scaffold75|si     308530 TTGGGATTTCCTCGGGTGT--GGGTGT-------CAAATCATCATCTGAT 308570
                            v  ?i   i?  ?  v  --      ------- i    i     ----
  rnd-5_family-       1457 TGGGNGTTTTNTCNGGAGTTGGGGTGTAGTCAGACGAATCGTCATC---- 1502

  scaffold75|si     308571 GATTGCGCAGATTCCTCCTCGGATGATGATCCGTGTGAACGAGCACTGGC 308620
                           -? i i-  vv      v vv     v  ii ?  ?         ---  
  rnd-5_family-       1503 -NTCGT-CATCTTCCTCATACGATGAAGACTCNTGNGAACGAGCA---GC 1547

  scaffold75|si     308621 AACAGAAGGCAGGGGAGGTAACTCCGTTCCAGGGACAGCACTTTCTTGTG 308670
                                       v     i i   i  ?        ii i  ?  i  v 
  rnd-5_family-       1548 AACAGAAGGCAGTGGAGGCAGCTCTGTNCCAGGGACGACGCTNTCCTGGG 1597

  scaffold75|si     308671 ACTGATCCAGAAGATCTGGAAAAGGCACCGTGTCTGCGTCCACGACAGAG 308720
                            ??vi     i         i    vi  ---  v???  vi    v vi
  rnd-5_family-       1598 ANNCGTCCAGGAGATCTGGAGAAGGAGCC---TCGNNNTCAGCGACTGTA 1644

  scaffold75|si     308721 GACAGCTGTTTGTCCAGTGTCACTGGAGAGATGT---AGACGGATCG--- 308764
                                   ?i      i?     v    vv   ?---i i v v   ---
  rnd-5_family-       1645 GACAGCTGNCTGTCCAANGTCACGGGAGTCATGNGAGGGGCTGTTCGAGC 1694

  scaffold75|si     308765 TAGAGTATGTGCAGGAAGTCGCGGATTTTGTCTCGGAGTT--ATG----C 308808
                            i v vi vv   v    i vv  ii  i  vi  ?  v --   ---- 
  rnd-5_family-       1695 TGGCGGGTTGGCACGAAGCCTGGGGCTTCGTGCCGNAGATGGATGAAGCC 1744

  scaffold75|si     308809 GT--ACTCTAGCTGCG-CTAGCAGCATCTTGTGACTGCGACTGTGA---- 308851
                             --i  i i? v   -  -- ?  ----  i      ---- i  ----
  rnd-5_family-       1745 GTGGGCTTTGNCGGCGACT--CNGC----TGCGACTGC----GCGATCTC 1784

  scaffold75|si     308852 GATGTCAGTGGACTTGCGCTTTTTCTTCTGGCTACAGCTCCTCCCGGGAA 308901
                                   vv           i           iv   v  v v   v i
  rnd-5_family-       1785 GATGTCAGACGACTTGCGCTTCTTCTTCTGGCTGGAGCACCGCGCGGCAG 1834

  scaffold75|si     308902 CCCCCGAGACACCAAGAGGTTTCGCACTGGAGAGGATGCT--ATCCAAAA 308949
                               vvv   i     i        i i  vv  i     -- vv i i 
  rnd-5_family-       1835 CCCCGCTGACGCCAAGGGGTTTCGCGCCGGCCAGAATGCTTGAGACGAGA 1884

  scaffold75|si     308950 --GATCACTGCGATCATGAAAAGCATTTCA-TTAATGTGCGGTGATATGA 308996
                           --?v    i   i  i             i-  v   i  i   v ?ivv
  rnd-5_family-       1885 ACNTTCACCGCGGTCGTGAAAAGCATTTCGTTTTATGCGCAGTGCTNCTT 1934

  scaffold75|si     308997 TTCACCACGGGAAGTGATG--------ATGAAAGATGCATGGGAGACT 309036
                                 i     i   i  --------      vv  ?          
  rnd-5_family-       1935 TTCACCGCGGGAGGTGGTGAAANTTGCATGAAATTTGNATGGGAGACT 1982

Matrix = 20p43g.matrix
Kimura (with divCpGMod) = 22.68
Transitions / transversions = 1.43 (233/163)
Gap_init rate = 0.04 (75 / 1938), avg. gap size = 1.47 (110 / 75)


3815 3.31 0.88 0.22 scaffold75|size1059443 309470 309924 (749585) C genome_5_4290#DNA (0) 458 1 m_b533s001i30 183077

  scaffold75|si     309470 CAGCTTGGAGATGCTTTTTCCTGCCTCCTATGATACTTAGTGACTACCTT 309519
                                                                             
C genome_5_4290        458 CAGCTTGGAGATGCTTTTTCCTGCCTCCTATGATACTTAGTGACTACCTT 409

  scaffold75|si     309520 TATTTTT-AAAAACATTTAAGATATTTGCTTCTGACCATAAAA--TTACA 309566
                                  -                      v            --     
C genome_5_4290        408 TATTTTTGAAAAACATTTAAGATATTTGCTACTGACCATAAAAAATTACA 359

  scaffold75|si     309567 CGGCAACCATGGGATTTGCCGCCCAAAATGTAAATGCAGTGGACTCAAAT 309616
                           i                                             v   
C genome_5_4290        358 TGGCAACCATGGGATTTGCCGCCCAAAATGTAAATGCAGTGGACTCCAAT 309

  scaffold75|si     309617 TT-AGAGTGCAGGACTGTGACCTAAAGGGCTTCATCGCATCTACAACACG 309665
                             -                                              v
C genome_5_4290        308 TTTAGAGTGCAGGACTGTGACCTAAAGGGCTTCATCGCATCTACAACACC 259

  scaffold75|si     309666 TGTGGATGCGATACAACCCTTTAGGTCACACTCCTGCACTCTAAATTTGG 309715
                              i                                         v    
C genome_5_4290        258 TGTAGATGCGATACAACCCTTTAGGTCACACTCCTGCACTCTAAAATTGG 209

  scaffold75|si     309716 AGAACGGAACTGTCCGATTGGAGTGAAGGGGGGGACGGTTGTGTGGGGAG 309765
                                                     -      v                
C genome_5_4290        208 AGAACGGAACTGTCCGATTGGAGTGA-GGGGGGTACGGTTGTGTGGGGAG 160

  scaffold75|si     309766 CGATCGCGACGAGCAGGGGAGAGGCGGTTTTTTATAGTTTCTATTCATGC 309815
                                                                   i         
C genome_5_4290        159 CGATCGCGACGAGCAGGGGAGAGGCGGTTTTTTATAGTTTTTATTCATGC 110

  scaffold75|si     309816 AACGTAAAATAAATAAGCTGTTTTAAATAAGCCAAATTATGCGTATAATA 309865
                           i  i                     v                 v      
C genome_5_4290        109 GACATAAAATAAATAAGCTGTTTTACATAAGCCAAATTATGCGAATAATA 60

  scaffold75|si     309866 GTGAGACGTAGATTTAGTACTGATTTCTACGCTCTGCAGGACCAGCCATA 309915
                                              v             v               v
C genome_5_4290         59 GTGAGACGTAGATTTAGTAGTGATTTCTACGCTGTGCAGGACCAGCCATC 10

  scaffold75|si     309916 TCCAAGCTG 309924
                                    
C genome_5_4290          9 TCCAAGCTG 1

Matrix = 20p43g.matrix
Kimura (with divCpGMod) = 3.17
Transitions / transversions = 0.50 (5/10)
Gap_init rate = 0.01 (4 / 454), avg. gap size = 1.25 (5 / 4)


17 25.09 3.45 4.65 scaffold75|size1059443 313373 313459 (746050) (GAGCGAG)n#Simple_repeat 1 86 (0) m_b533s252i4 183078

  scaffold75|si     313373 GAGCGAGGAGAGAGGAG-GAGGGAGCCTGGAGGGAGCCTGGAGGGAGCCG 313421
                                     v      -  -     vv    v   vvvv  -    -  
  (GAGCGAG)n#Si          1 GAGCGAGGAGCGAGGAGCGA-GGAGCGAGGAGCGAGGAGCGA-GGAG-CG 47

  scaffold75|si     313422 AGAGGCGA-GTGCGAGAGGGCG-TGAGAGGGGGGTGAGGA 313459
                             ii    - v     - i   -v   v i  i i     
  (GAGCGAG)n#Si         48 AGGAGCGAGGAGCGAG-GAGCGAGGAGCGAGGAGCGAGGA 86

Matrix = Unknown
Transitions / transversions = 0.55 (6/11)
Gap_init rate = 0.08 (7 / 86), avg. gap size = 1.00 (7 / 7)


1956 11.64 0.00 0.68 scaffold75|size1059443 316248 316541 (742968) genome_8_12029#DNA 1 292 (0) m_b533s001i31 183079

  scaffold75|si     316248 CTCGGTTGTAAATTCTGGAGGAAATCCGGCAGAATTCCACGTTACTCTGG 316297
                             v            i       v      i      ii        ii 
  genome_8_1202          1 CTAGGTTGTAAATTCCGGAGGAATTCCGGCGGAATTCTGCGTTACTCCAG 50

  scaffold75|si     316298 AATATTTGCTAATTTTGACAGTAACACCTGGTTACTGTGATTGCAAGATT 316347
                                   v                 --  i        i v        
  genome_8_1202         51 AATATTTGGTAATTTTGACAGTAACA--TGATTACTGTGGTAGCAAGATT 98

  scaffold75|si     316348 ACTGAGAAAGACTGACTTAAGTACTTTGTTCAATACTTATTGACTGTGAT 316397
                               v      v v               v         vv  v     i
  genome_8_1202         99 ACTGTGAAAGAATTACTTAAGTACTTTGTACAATACTTAAGGAGTGTGAC 148

  scaffold75|si     316398 GCCGTGACGTCACAAAATAAGGCTCATTTTGACAATATATTCTGTAATAT 316447
                           i       i                          v  v v i       
  genome_8_1202        149 ACCGTGACATCACAAAATAAGGCTCATTTTGACAAAATTTACCGTAATAT 198

  scaffold75|si     316448 TTCCGGAACCTACAGTAATTACTGCAGGAATTCCGATTTGTTACTGGTTA 316497
                            v v                               i         v    
  genome_8_1202        199 TACAGGAACCTACAGTAATTACTGCAGGAATTCCGGTTTGTTACTCGTTA 248

  scaffold75|si     316498 CTGTGTTTTTGAGACAGTATCCAAATTTGGAATGTACAACCTAG 316541
                                              v     v i     v          
  genome_8_1202        249 CTGTGTTTTTGAGACAGTAACCAAAATCGGAATTTACAACCTAG 292

Matrix = 20p43g.matrix
Kimura (with divCpGMod) = 11.21
Transitions / transversions = 0.70 (14/20)
Gap_init rate = 0.01 (2 / 293), avg. gap size = 1.00 (2 / 2)


82 0.00 0.00 0.00 scaffold75|size1059443 320735 320807 (738702) (TACAA)n#Simple_repeat 1 73 (0) c_b533s251i0 183080

  scaffold75|si     320735 TACAATACAATACAATACAATACAATACAATACAATACAATACAATACAA 320784
                                                                             
  (TACAA)n#Simp          1 TACAATACAATACAATACAATACAATACAATACAATACAATACAATACAA 50

  scaffold75|si     320785 TACAATACAATACAATACAATAC 320807
                                                  
  (TACAA)n#Simp         51 TACAATACAATACAATACAATAC 73

Matrix = Unknown
Transitions / transversions = 1.00 (0/0)
Gap_init rate = 0.00 (0 / 72), avg. gap size = 0.0 (0 / 0)


311 15.38 9.23 0.00 scaffold75|size1059443 320811 320875 (738634) rnd-5_family-750#Unknown 199 269 (146) m_b533s001i32 183081

  scaffold75|si     320811 GGAATGT---TTATTACG--GCTCGCTCCACCATACAAATCCTCTATGTA 320855
                            i     ---      vi--                i   i     i   
  rnd-5_family-        199 GAAATGTCACTTATTAGAACGCTCGCTCCACCATACGAATTCTCTACGTA 248

  scaffold75|si     320856 CTACGACGTACATAC-TTAAT 320875
                            i vv       i  -     
  rnd-5_family-        249 CCAATACGTACACACATTAAT 269

Matrix = 20p43g.matrix
Kimura (with divCpGMod) = 13.96
Transitions / transversions = 2.33 (7/3)
Gap_init rate = 0.05 (3 / 64), avg. gap size = 2.00 (6 / 3)

246 12.26 6.78 3.28 scaffold75|size1059443 320877 320935 (738574) rnd-5_family-750#Unknown 308 368 (47) m_b533s001i33 183081

  scaffold75|si     320877 TATAGTTCAGAATCGCTTGGAA-TATGCCGAAAAG-CGTAGGAATCA--G 320922
                            ?   vv v       v i   -      i    i-     --    -- 
  rnd-5_family-        308 TNTAGGGCCGAATCGCGTAGAAATATGCCAAAAAATCGTAG--ATCATCG 355

  scaffold75|si     320923 TACCCGCTGAGTT 320935
                                        
  rnd-5_family-        356 TACCCGCTGAGTT 368

Matrix = 20p43g.matrix
Kimura (with divCpGMod) = 13.69
Transitions / transversions = 0.75 (3/4)
Gap_init rate = 0.09 (5 / 58), avg. gap size = 1.20 (6 / 5)


18 0.00 0.00 0.00 scaffold75|size1059443 322008 322027 (737482) (TC)n#Simple_repeat 1 20 (0) m_b533s252i5 183082

  scaffold75|si     322008 TCTCTCTCTCTCTCTCTCTC 322027
                                               
  (TC)n#Simple_          1 TCTCTCTCTCTCTCTCTCTC 20

Matrix = Unknown
Transitions / transversions = 1.00 (0/0)
Gap_init rate = 0.00 (0 / 19), avg. gap size = 0.0 (0 / 0)


31015 3.31 0.25 0.41 scaffold75|size1059443 322991 326652 (732857) C rnd-5_family-1596#Unknown (0) 3656 1 m_b533s001i34 183083

  scaffold75|si     322991 TATCATCCGGTCTTGGTACGGTTTCCCGTAGACCACCAGTAGAGACCGGG 323040
                                                             i  ?            
C rnd-5_family-       3656 TATCATCCGGTCTTGGTACGGTTTCCCGTAGACCGCCNGTAGAGACCGGG 3607

  scaffold75|si     323041 AATCAGCTATGAATGTAGTGTAATCCAGTACTTTAGCTTAGTGGTTACAA 323090
                                   i                                    ??   
C rnd-5_family-       3606 AATCAGCTGTGAATGTAGTGTAATCCAGTACTTTAGCTTAGTGGTNNCAA 3557

  scaffold75|si     323091 GCTAGGGCGTTGTATCATACTCTCTCATAGTGGGTCTGCAGTGAACAGAG 323140
                                           i              v i              i 
C rnd-5_family-       3556 GCTAGGGCGTTGTATCGTACTCTCTCATAGTTGATCTGCAGTGAACAGGG 3507

  scaffold75|si     323141 AGTTAGCACTATAGCTAACCATGGCAACCGCATTAGGCATGATGAAGCTG 323190
                                                          i                  
C rnd-5_family-       3506 AGTTAGCACTATAGCTAACCATGGCAACCGCGTTAGGCATGATGAAGCTG 3457

  scaffold75|si     323191 CGGTTAGCCTAAAGGGTAGGTATACACAGGCATGTGTAGAAACATGCAAT 323240
                                                                             
C rnd-5_family-       3456 CGGTTAGCCTAAAGGGTAGGTATACACAGGCATGTGTAGAAACATGCAAT 3407

  scaffold75|si     323241 ACCGGGACTTTGAGGCAGTCCATGCATCTGGACCGTGAGACTTCGGGTCT 323290
                                                                             
C rnd-5_family-       3406 ACCGGGACTTTGAGGCAGTCCATGCATCTGGACCGTGAGACTTCGGGTCT 3357

  scaffold75|si     323291 CATTGGGGTTCAA-GCCCCTGCGGTTCTTTATGCTTGGCTACCCAGATGT 323339
                            i         i -                                    
C rnd-5_family-       3356 CGTTGGGGTTCGATGCCCCTGCGGTTCTTTATGCTTGGCTACCCAGATGT 3307

  scaffold75|si     323340 ACTGGACCCCTACTGTGCCCGGGGCATAGTATGGTGTGGCTCCGCAAGGA 323389
                                                                             
C rnd-5_family-       3306 ACTGGACCCCTACTGTGCCCGGGGCATAGTATGGTGTGGCTCCGCAAGGA 3257

  scaffold75|si     323390 GCACCACCATGCTATGTTCCGGGCTTTTCACGTTAAGGGGCTGGCTACAT 323439
                                                                            i
C rnd-5_family-       3256 GCACCACCATGCTATGTTCCGGGCTTTTCACGTTAAGGGGCTGGCTACAC 3207

  scaffold75|si     323440 TACGGTCAGGGGACCGAGTGTCTTAGCTAGACATTGGCGTGGGAACACTA 323489
                                                      i  i                   
C rnd-5_family-       3206 TACGGTCAGGGGACCGAGTGTCTTAGCCAGGCATTGGCGTGGGAACACTA 3157

  scaffold75|si     323490 CACTAAGGAGATACTAGTAAATGTGTAGTGACAGCCCGGCATCAGTAGCC 323539
                                      i                    i                 
C rnd-5_family-       3156 CACTAAGGAGACACTAGTAAATGTGTAGTGACGGCCCGGCATCAGTAGCC 3107

  scaffold75|si     323540 TGCCGGGTGGTAGGCGCGGTCGTCCACAGTGCATGGGTGGTCAGGAAGCG 323589
                                   i                                         
C rnd-5_family-       3106 TGCCGGGTAGTAGGCGCGGTCGTCCACAGTGCATGGGTGGTCAGGAAGCG 3057

  scaffold75|si     323590 TGGTAGAGTCTGTAGCGATGCCCAGCGCTACAATCTCTCTGCGGGGCGAC 323639
                                                                             
C rnd-5_family-       3056 TGGTAGAGTCTGTAGCGATGCCCAGCGCTACAATCTCTCTGCGGGGCGAC 3007

  scaffold75|si     323640 CTGTTTGGGCAGGCGCTTGGTCTGAGGCATAGTGAAATGCCGAAGACCCA 323689
                                                 i                           
C rnd-5_family-       3006 CTGTTTGGGCAGGCGCTTGGTCCGAGGCATAGTGAAATGCCGAAGACCCA 2957

  scaffold75|si     323690 AAGGTGTGGCTACAATGTGGTCTGATTGGCTCTCCATGTGGGGATCGGAT 323739
                                                                             
C rnd-5_family-       2956 AAGGTGTGGCTACAATGTGGTCTGATTGGCTCTCCATGTGGGGATCGGAT 2907

  scaffold75|si     323740 CCCTATAATGCTACCACATACTGGTAGCTGAGATTCCGCTTCGGCAATTG 323789
                                         ?             i                i    
C rnd-5_family-       2906 CCCTATAATGCTACNACATACTGGTAGCCGAGATTCCGCTTCGGCGATTG 2857

  scaffold75|si     323790 AAACCTTAATTAAGGGACTTGTACCTTATGTCTTACGGGCTAGAATTATA 323839
                                                                             
C rnd-5_family-       2856 AAACCTTAATTAAGGGACTTGTACCTTATGTCTTACGGGCTAGAATTATA 2807

  scaffold75|si     323840 TAGTGATAAGCCCCGAGGAGTATTTGGTACAGTCACGAAAGAGGCGATTT 323889
                                               i        i                    
C rnd-5_family-       2806 TAGTGATAAGCCCCGAGGAGCATTTGGTATAGTCACGAAAGAGGCGATTT 2757

  scaffold75|si     323890 TGTTGTTAAGGTTGGATATTGGCACCAGGGTAGTTATTTTTCATGGCCCA 323939
                                       i                             i       
C rnd-5_family-       2756 TGTTGTTAAGGTCGGATATTGGCACCAGGGTAGTTATTTTTCGTGGCCCA 2707

  scaffold75|si     323940 ATGTACACGACAATTGGTAAGATGCTTACGGTAGGGTCTTTCCTTATTCG 323989
                                                    iv                   i   
C rnd-5_family-       2706 ATGTACACGACAATTGGTAAGATGCCGACGGTAGGGTCTTTCCTTACTCG 2657

  scaffold75|si     323990 AGTCTTACTGTGAGGTCGCATAACGACCGTGTTTACCCAGAAAAAGATAT 324039
                                                           ?                 
C rnd-5_family-       2656 AGTCTTACTGTGAGGTCGCATAACGACCGTGTNTACCCAGAAAAAGATAT 2607

  scaffold75|si     324040 ACATAACATGGA-AACCAGCCTGTTAGATGTCGAAGTATGGGGAGCAGGC 324088
                                       -iv          ?                        
C rnd-5_family-       2606 ACATAACATGGATGCCCAGCCTGTTNGATGTCGAAGTATGGGGAGCAGGC 2557

  scaffold75|si     324089 ACGATTCCCTTACCGAAGTGGGTCCGACCTTGACCATGGGAAGGATGCGG 324138
                                                                             
C rnd-5_family-       2556 ACGATTCCCTTACCGAAGTGGGTCCGACCTTGACCATGGGAAGGATGCGG 2507

  scaffold75|si     324139 GCTGGAGATGGACATGCCAGGCGGCAGAGGTAGATTGGGTACCATGATGC 324188
                                                                          i  
C rnd-5_family-       2506 GCTGGAGATGGACATGCCAGGCGGCAGAGGTAGATTGGGTACCATGACGC 2457

  scaffold75|si     324189 AGAGATGCATGCCAGTCGAAACTGTCTCCAAGTGGCCAATGCAAAAGTCC 324238
                                                                             
C rnd-5_family-       2456 AGAGATGCATGCCAGTCGAAACTGTCTCCAAGTGGCCAATGCAAAAGTCC 2407

  scaffold75|si     324239 AAAGCCACTGAGCTTCGGGAATCTGGTCAGCCGAGGATTAACTTAACACG 324288
                                                                             
C rnd-5_family-       2406 AAAGCCACTGAGCTTCGGGAATCTGGTCAGCCGAGGATTAACTTAACACG 2357

  scaffold75|si     324289 AACCTCGGTCGGTCTTGGGGACAGTGGCTAGTGATGGCCAAA--ATATGA 324336
                                          i                    i     --      
C rnd-5_family-       2356 AACCTCGGTCGGTCTCGGGGACAGTGGCTAGTGATGACCAAAACATATGA 2307

  scaffold75|si     324337 ACACTTGGGTGGCCTTGCAGTATCCCGGTACTCGCATTGTCATAAGGCAG 324386
                                      i                                      
C rnd-5_family-       2306 ACACTTGGGTGACCTTGCAGTATCCCGGTACTCGCATTGTCATAAGGCAG 2257

  scaffold75|si     324387 CTACCTCTAATGCCTGAACCAAGTCAACATGAGTAGGTCATCATGTGATT 324436
                                                                  i          
C rnd-5_family-       2256 CTACCTCTAATGCCTGAACCAAGTCAACATGAGTAGGTCGTCATGTGATT 2207

  scaffold75|si     324437 AACAGGAGAGTACTAAACCTACGGGAGGGGAAAACACTAGGAAAGGGTTG 324486
                                                                             
C rnd-5_family-       2206 AACAGGAGAGTACTAAACCTACGGGAGGGGAAAACACTAGGAAAGGGTTG 2157

  scaffold75|si     324487 AGACACAACAACCAACCTGGGACGAACAGGAGGTACCATGGGGTATCTTG 324536
                                      i                         i            
C rnd-5_family-       2156 AGACACAACAATCAACCTGGGACGAACAGGAGGTACCGTGGGGTATCTTG 2107

  scaffold75|si     324537 ACTGGCCGGTGAATCCCGGTGACGCCCAGGGGACGTTAGTCAAAATCCTC 324586
                                                                             
C rnd-5_family-       2106 ACTGGCCGGTGAATCCCGGTGACGCCCAGGGGACGTTAGTCAAAATCCTC 2057

  scaffold75|si     324587 TCCGCTGCCTGAACATTTTTTCATGTTTGTGTTTTCTGGGTTTGACTTCT 324636
                                                                             
C rnd-5_family-       2056 TCCGCTGCCTGAACATTTTTTCATGTTTGTGTTTTCTGGGTTTGACTTCT 2007

  scaffold75|si     324637 GAGTTAGTGGGGACCCCAATGTTTTTAGAGGGTCCCCCAATTGACTGGTT 324686
                                                                           - 
C rnd-5_family-       2006 GAGTTAGTGGGGACCCCAATGTTTTTAGAGGGTCCCCCAATTGACTGG-T 1958

  scaffold75|si     324687 TTTTTAGGATTTTTCCTGAATTTATTTTTCTGGATTCCACCTATAATTCC 324736
                                             i                               
C rnd-5_family-       1957 TTTTTAGGATTTTTCCTGGATTTATTTTTCTGGATTCCACCTATAATTCC 1908

  scaffold75|si     324737 AAATGTCAATTACTAACTTTTCACATTGCTATGCTGCTACTTCATCAATC 324786
                              i   i             i         i  i   ?           
C rnd-5_family-       1907 AAACGTCGATTACTAACTTTTTACATTGCTACGCCGCTNCTTCATCAATC 1858

  scaffold75|si     324787 TACCCTGATTTTGAAGTCCTCTAACTAGGTTTTACAGCAATTGATTAACG 324836
                                     ?                                i ?    
C rnd-5_family-       1857 TACCCTGATTNTGAAGTCCTCTAACTAGGTTTTACAGCAATTGGTNAACG 1808

  scaffold75|si     324837 ACCCTATTTAAGTGTAATACAACAAGAATGTCATCTAAAAGTGGATCCTC 324886
                               v          ?    ?           ??        ?       
C rnd-5_family-       1807 ACCCGATTTAAGTGTNATACNACAAGAATGTCNNCTAAAAGTNGATCCTC 1758

  scaffold75|si     324887 GGAAACCCCTCGTAGCCCCAAGGGTTCAACGGGCAAACCCATGCCCAATC 324936
                                   v   i          ?     ?    ii?    ?     ? ?
C rnd-5_family-       1757 GGAAACCCGTCGCAGCCCCAAGGNTTCAANGGGCGGNCCCANGCCCANTN 1708

  scaffold75|si     324937 AACCCAAGGGAACTGCGGAGGGGATCGCCGGGGTGGGGCCAGGAAGTGGA 324986
                            i        ?? i         i?           ?    v i      
C rnd-5_family-       1707 AGCCCAAGGGNNCCGCGGAGGGGGNCGCCGGGGTGGNGCCACGGAGTGGA 1658

  scaffold75|si     324987 GTACCCGGTAAGGTTGCGGCGGCGGTTCCTGTGGCGAAGGCCAAGGTACC 325036
                                    ?  ?                i i  ?    ?      ?   
C rnd-5_family-       1657 GTACCCGGTNAGNTTGCGGCGGCGGTTCCCGCGGNGAAGNCCAAGGNACC 1608

  scaffold75|si     325037 CGCCCCGGAATTTGACTTGGGGAATGGTAGGAAGTTCTCTTGGAAGGGCG 325086
                                                   i    ?                 ?? 
C rnd-5_family-       1607 CGCCCCGGAATTTGACTTGGGGAACGGTANGAAGTTCTCTTGGAAGGNNG 1558

  scaffold75|si     325087 ATGAGGCTGGCGAGGTGAAGCCGTCTAGTAAGGATTGCAGGCATGTACTC 325136
                                  i ?   ?  ?                          -      
C rnd-5_family-       1557 ATGAGGCCGNCGANGTNAAGCCGTCTAGTAAGGATTGCAGGCA-GTACTC 1509

  scaffold75|si     325137 CAAGCTGGCGGTGGAATTATTGCTAACTGCTACGGCAAAAAGGCCCTCAC 325186
                                 ii         i                                
C rnd-5_family-       1508 CAAGCTAACGGTGGAATCATTGCTAACTGCTACGGCAAAAAGGCCCTCAC 1459

  scaffold75|si     325187 CTTTCCTAAGCAAACTACTTTCGGGAACCGCCTTGAGTGTGTCCTCGGAA 325236
                                       ?           ?        i        i  v    
C rnd-5_family-       1458 CTTTCCTAAGCANACTACTTTCGGNAACCGCCTCGAGTGTGTTCTAGGAA 1409

  scaffold75|si     325237 AAGGGGAGCTTAAAGGAGACTTTGTGCTCATGGTTGGACTAACATTGGAA 325286
                              i                v i                           
C rnd-5_family-       1408 AAGAGGAGCTTAAAGGAGACGTCGTGCTCATGGTTGGACTAACATTGGAA 1359

  scaffold75|si     325287 ATGGCCGAATTTACGGAGAGTACCTGCCCTAATTTTGCGGATGGGTTTAA 325336
                           ?       i           ?              i  ?  ?  ?   ? 
C rnd-5_family-       1358 NTGGCCGAGTTTACGGAGAGNACCTGCCCTAATTTCGCNGANGGNTTTNA 1309

  scaffold75|si     325337 TCTTACCATGGCTCAGTTTGCCGAGGCGGGAGTCCTAGGTTTGCGCTCTT 325386
                           i             i               v   ?    i       ?  
C rnd-5_family-       1308 CCTTACCATGGCTCGGTTTGCCGAGGCGGGCGTCNTAGGCTTGCGCTNTT 1259

  scaffold75|si     325387 TGGAGAACATGCCTGAGACGGAAGTCAAAGCAACCCTGTCCCATGTACCC 325436
                                        i   i          i     v               
C rnd-5_family-       1258 TGGAGAACATGCCCGAGGCGGAAGTCAAGGCAACGCTGTCCCATGTACCC 1209

  scaffold75|si     325437 GGACGAGTTATGGGAGCTGCGATGCGTTTGGGCGAATTCATGCGCCTGAA 325486
                             ?                                               
C rnd-5_family-       1208 GGNCGAGTTATGGGAGCTGCGATGCGTTTGGGCGAATTCATGCGCCTGAA 1159

  scaffold75|si     325487 TGCGGACCACGATGTGCTCAAAGTACTAGGGATTGATGAGGACGGGTTGA 325536
                                       ?                           ?     i   
C rnd-5_family-       1158 TGCGGACCACGANGTGCTCAAAGTACTAGGGATTGATGAGNACGGGCTGA 1109

  scaffold75|si     325537 CAGCCGTCATTATCAATAATGTGCTAGCTTCTTCTAGACAAGCAAAGGCC 325586
                                 i  ?                                 i      
C rnd-5_family-       1108 CAGCCGCCANTATCAATAATGTGCTAGCTTCTTCTAGACAAGCGAAGGCC 1059

  scaffold75|si     325587 ATCCCTGACGCTTTTGCGGAGAAATTCCGCAAGACTGTGCCCAGCCCCAG 325636
                                   ?                                ?        
C rnd-5_family-       1058 ATCCCTGANGCTTTTGCGGAGAAATTCCGCAAGACTGTGCCNAGCCCCAG 1009

  scaffold75|si     325637 TGATAGTACAATCGTCCATTTCATGGATTGCTTTACTAACATTCTAACCG 325686
                                                                             
C rnd-5_family-       1008 TGATAGTACAATCGTCCATTTCATGGATTGCTTTACTAACATTCTAACCG 959

  scaffold75|si     325687 ACTTTGGCCTCGGTCACATGATGACCGTAACTGATGAAGACCTTAGGTTC 325736
                                       ?       ?        i -    -   -  ?  --  
C rnd-5_family-        958 ACTTTGGCCTCGNTCACATGNTGACCGTAGC-GATG-AGA-CTNAG--TC 914

  scaffold75|si     325737 GGGAAGTATCACCTTGTGGACAGGATTATCTCCACCTTACTCATGGAGAA 325786
                                 v     ?                             i    ?  
C rnd-5_family-        913 GGGAAGGATCACNTTGTGGACAGGATTATCTCCACCTTACTCGTGGANAA 864

  scaffold75|si     325787 AGTGAGAAAGACGGCGGCCTTTCACTGCATCCAGGGTTCTGATATGATGG 325836
                                     i i     v                i   v      ?   
C rnd-5_family-        863 AGTGAGAAAGGCAGCGGCATTTCACTGCATCCAGGATTCAGATATGNTGG 814

  scaffold75|si     325837 GGATGGCCCTCTACAGGGAAGTAGTGAAAACGTTCTTTGATGAAAGCAAG 325886
                                            i   ?               i  i  i  ?   
C rnd-5_family-        813 GGATGGCCCTCTACAGGAAAGNAGTGAAAACGTTCTTCGACGAGAGNAAG 764

  scaffold75|si     325887 AAGGCAAGATTGCATGAGAAGGTTCTAGATGAACTTAAAGAGATCCGCTT 325936
                                                           ?                 
C rnd-5_family-        763 AAGGCAAGATTGCATGAGAAGGTTCTAGATGANCTTAAAGAGATCCGCTT 714

  scaffold75|si     325937 GTTGCGTGTTTCCGACGTGCATGATTTCTTCACGTCTGCCCAGTGGTTCT 325986
                                    i           i              i -           
C rnd-5_family-        713 GTTGCGTGTCTCCGACGTGCACGATTTCTTCACGTCCG-CCAGTGGTTCT 665

  scaffold75|si     325987 ACCACTTCCTAACACTCCTCGATCCGGT---TTTCGGGAAGTACAAGTTT 326033
                                                 -   ? ---         ??        
C rnd-5_family-        664 ACCACTTCCTAACACTCCTCGA-CCGNTGTATTTCGGGAANNACAAGTTT 616

  scaffold75|si     326034 GACAAAATCTTGGGTGATTGCCTTGATAAGTCTCACACGTGGCTCCAGAA 326083
                                         i                       v           
C rnd-5_family-        615 GACAAAATCTTGGGCGATTGCCTTGATAAGTCTCACACTTGGCTCCAGAA 566

  scaffold75|si     326084 CCAGAAAGATGGGGACGTCACCTTTGTTGGTCTACTTGGCCGCAAGGATG 326133
                           i     i     i           i           i             
C rnd-5_family-        565 TCAGAAGGATGGAGACGTCACCTTCGTTGGTCTACTCGGCCGCAAGGATG 516

  scaffold75|si     326134 AGTTGGGTGCGGACAAGCTCAAAGAGGAATTGTTCAAGCTATACACTGCT 326183
                               ?    i?                   i                   
C rnd-5_family-        515 AGTTNGGTGTNGACAAGCTCAAAGAGGAATCGTTCAAGCTATACACTGCT 466

  scaffold75|si     326184 ATGAAGCTATCTGGAGATGGATTGCCTGAAAACTTCTTCCCTTCGTATGT 326233
                                          i                                 i
C rnd-5_family-        465 ATGAAGCTATCTGGAAATGGATTGCCTGAAAACTTCTTCCCTTCGTATGC 416

  scaffold75|si     326234 GTCCATCAAGGCATATATGAAAACTCTTGGTGAGTTGCAGACTTGCACCA 326283
                              i                    ?    ii  ?      ?        i
C rnd-5_family-        415 GTCTATCAAGGCATATATGAAAACNCTTGACGANTTGCAGNCTTGCACCG 366

  scaffold75|si     326284 AGAAGAAGCGTGAGCACGTTCAAACCGCTGAGAGTCGCCAGAAGGAGGAA 326333
                                  ?  ?           i?    i                    i
C rnd-5_family-        365 AGAAGAANCGNGAGCACGTTCAGNCCGCCGAGAGTCGCCAGAAGGAGGAG 316

  scaffold75|si     326334 GCCAGGGTCCG-CTTTGCCGAAACTTCTAATAAGAAACGCAAGGCTGATG 326382
                                      -         i  ?     ?                   
C rnd-5_family-        315 GCCAGGGTCCGTCTTTGCCGAGACNTCTAANAAGAAACGCAAGGCTGATG 266

  scaffold75|si     326383 ACGGTGCTAATTCTGAGGTGAAGCCTGCGGAAGGACAGGGTACGGGTAGC 326432
                                                                     ?       
C rnd-5_family-        265 ACGGTGCTAATTCTGAGGTGAAGCCTGCGGAAGGACAGGGTANGGGTAGC 216

  scaffold75|si     326433 TCTGGGAAGAAGAAGAAAAAGTACTTTCGCGACAAAAATAAGAA-GGCAA 326481
                                    -         -- -        i --i v     i-     
C rnd-5_family-        215 TCTGGGAAG-AGAAGAAAA--T-CTTTCGCGGC--GACTAAGAGTGGCAA 172

  scaffold75|si     326482 AACAGAACTAGGAGTAGTTTCATGGATAATGGGGGAATGAGTTTGTTGCC 326531
                                                               ? i i         
C rnd-5_family-        171 AACAGAACTAGGAGTAGTTTCATGGATAATGGGGGANTAAATTTGTTGCC 122

  scaffold75|si     326532 TGGGGACCCTGGGAGAAGACGGAATAAAAGGGGCGGAGCCTGTAGATCCT 326581
                                                                   i        i
C rnd-5_family-        121 TGGGGACCCTGGGAGAAGACGGAATAAAAGGGGCGGAGCCCGTAGATCCC 72

  scaffold75|si     326582 GAGTGGGATATTAACTCAGGAGATGGAAGTAGTAGAAGTAATGGGTTACA 326631
                                        ?             v             i        
C rnd-5_family-         71 GAGTGGGATATTANCTCAGGAGATGGATGTAGTAGAAGTAACGGGTTACA 22

  scaffold75|si     326632 TAGAAGTTATGCCCTATGTCT 326652
                                                
C rnd-5_family-         21 TAGAAGTTATGCCCTATGTCT 1

Matrix = 20p43g.matrix
Kimura (with divCpGMod) = 2.19
Transitions / transversions = 6.56 (105/16)
Gap_init rate = 0.01 (21 / 3661), avg. gap size = 1.14 (24 / 21)


21484 3.86 0.68 0.72 scaffold75|size1059443 327148 329786 (729723) C rnd-5_family-3741#LTR/Copia (1869) 2638 1 m_b533s001i35 183084

  scaffold75|si     327148 GAATTGCCGCCTGCTTGGTTACACCAGACCAGCAGGATGGTGACCTGGGT 327197
                                      v                     ??  i  i         
C rnd-5_family-       2638 GAATTGCCGCCGGCTTGGTTACACCAGACCAGCNNGACGGCGACCTGGGT 2589

  scaffold75|si     327198 GCTGCCTGATTCTTTTTGAGTT--TTACATTCTTTGAGATACCAAATGGA 327245
                                ?                --   ?          ?   ?       
C rnd-5_family-       2588 GCTGCNTGATTCTTTTTGAGTTATTTANATTCTTTGAGNTACNAAATGGA 2539

  scaffold75|si     327246 TTCTTGGATTTTTTTCATCAACTCAGTAT------TAAGTGACCTGATCT 327289
                                     i  ?               ------               
C rnd-5_family-       2538 TTCTTGGATTCTTNTCATCAACTCAGTATCAGTATTAAGTGACCTGATCT 2489

  scaffold75|si     327290 AACGATCTGAATGCTGTTTTGTCCCACCCTAACCTTGCCGTCCAGTGACG 327339
                                                                ?          ? 
C rnd-5_family-       2488 AACGATCTGAATGCTGTTTTGTCCCACCCTAACCTTGNCGTCCAGTGANG 2439

  scaffold75|si     327340 AGTCTAGACTCTGAACGTCTGCGGTAAAACTTGGAAGGGGTATCCATTTG 327389
                                                              ?     ?        
C rnd-5_family-       2438 AGTCTAGACTCTGAACGTCTGCGGTAAAACTTGGANGGGGTNTCCATTTG 2389

  scaffold75|si     327390 AGGGTGTGGGCACTTCTTTATACAGGGGCACGATGGGGAAGCGCCGTGGG 327439
                                                                             
C rnd-5_family-       2388 AGGGTGTGGGCACTTCTTTATACAGGGGCACGATGGGGAAGCGCCGTGGG 2339

  scaffold75|si     327440 TCAGCACGGCGATGCGGCCCCAAGCGTGCGGGCATTAATTGCAAACATAA 327489
                                                           ?           i   ? 
C rnd-5_family-       2338 TCAGCACGGCGATGCGGCCCCAAGCGTGCGGGNATTAATTGCAAGCATNA 2289

  scaffold75|si     327490 GTCTGCAGTATATAACAACTTGAATACTTTGAAAAGAGTAGCGACCCGAA 327539
                            i       ? ??          ?               ?          
C rnd-5_family-       2288 GCCTGCAGTNTNNAACAACTTGANTACTTTGAAAAGAGTNGCGACCCGAA 2239

  scaffold75|si     327540 TCCGTAATATCAATTCTACTAGGGGACATTCGCCTTACTACACAGTAATA 327589
                                             v                            i  
C rnd-5_family-       2238 TCCGTAATATCAATTCTAGTAGGGGACATTCGCCTTACTACACAGTAGTA 2189

  scaffold75|si     327590 GACAATGGGGCCACCCAATGTCTGGTCGGAAATGTCCACTGGACAATAAA 327639
                                   v                            i            
C rnd-5_family-       2188 GACAATGGTGCCACCCAATGTCTGGTCGGAAATGTCCGCTGGACAATAAA 2139

  scaffold75|si     327640 CAAACAGCACAACAACTGGATAGGCGTCGGAGGTTTTGATGGGGCATTCA 327689
                                                          ?         i   -    
C rnd-5_family-       2138 CAAACAGCACAACAACTGGATAGGCGTCGGANGTTTTGATGAGGC-TTCA 2090

  scaffold75|si     327690 AAAGCAGCCTCCGCCTAGTTGATGCTTATTCGACTCTTCTTGATGAGTCT 327739
                               ?      v             i                        
C rnd-5_family-       2089 AAAGNAGCCTCGGCCTAGTTGATGCCTATTCGACTCTTCTTGATGAGTCT 2040

  scaffold75|si     327740 GGGGCCCGCGTCGCTATATTATGGCTTAACCAAGCACTGTATTGTCCCGA 327789
                                             - i                             
C rnd-5_family-       2039 GGGGCCCGCGTCGCTATA-TGTGGCTTAACCAAGCACTGTATTGTCCCGA 1991

  scaffold75|si     327790 TAGTCCACAGTCCCTCATCGCTGAAGATCAGCTTGAACATAATGGTGTCG 327839
                                 i   v                                       
C rnd-5_family-       1990 TAGTCCGCAGACCCTCATCGCTGAAGATCAGCTTGAACATAATGGTGTCG 1941

  scaffold75|si     327840 AAGTGCATAGCCGCGCCAAGCTGTTCTCTGGGAAGCAATGCATCATTGCA 327889
                                            i          i                     
C rnd-5_family-       1940 AAGTGCATAGCCGCGCCGAGCTGTTCTCCGGGAAGCAATGCATCATTGCA 1891

  scaffold75|si     327890 AAGCATCCCAAGACGGCGAAGCAATTCAGGATTCCTCTAGGATGGGATGG 327939
                                                 ii  i  ?           ?        
C rnd-5_family-       1890 AAGCATCCCAAGACGGCGAAGCGGTTTAGNATTCCTCTAGGNTGGGATGG 1841

  scaffold75|si     327940 TAGTACTAAGTTTCTACTGACTGATAGTTCCACCAAAAAGGATCTGAAGA 327989
                                          ?? ?         ? ?        ?  i     ? 
C rnd-5_family-       1840 TAGTACTAAGTTTCTNNTNACTGATAGTNCNACCAAAAANGACCTGAANA 1791

  scaffold75|si     327990 CTTTGCCACATCTTCACTTGACGTCCCAAAAGGCTTACGACCCTAGTAAA 328039
                                        iv                       ?           
C rnd-5_family-       1790 CTTTGCCACATCTCGACTTGACGTCCCAAAAGGCTTACNACCCTAGTAAA 1741

  scaffold75|si     328040 ATCATG-GACCTCACGAAGGTGAACCGGATGGTGACCACGCGCAACCGCG 328088
                                 -    ?  ?                     ?             
C rnd-5_family-       1740 ATCATGTGACCNCANGAAGGTGAACCGGATGGTGACNACGCGCAACCGCG 1691

  scaffold75|si     328089 CGTTCAACTGGTCCAGACCGGACGGACGCAAGTTTGACTGGAATGTTGAG 328138
                                                 ?           i       ?i iv   
C rnd-5_family-       1690 CGTTCAACTGGTCCAGACCGGANGGACGCAAGTTCGACTGGANCGCGGAG 1641

  scaffold75|si     328139 CAGTTGGCTGAATGGAAATCTCGCCTTAACTTTTATAATGTTGAGCGCAT 328188
                                   i                       i              v  
C rnd-5_family-       1640 CAGTTGGCCGAATGGAAATCTCGCCTTAACTTCTATAATGTTGAGCGAAT 1591

  scaffold75|si     328189 CAAGAAGACCTTTCAGGCCACCACTCAGTTATACCCGAATGTGCCACATG 328238
                                         i   ?  v     i                      
C rnd-5_family-       1590 CAAGAAGACCTTTCGGGCNACGACTCAATTATACCCGAATGTGCCACATG 1541

  scaffold75|si     328239 AGAATGAAGGTCTCCCAAAGAACTTCTATTCAGAACGGTTCCAGGCTTTA 328288
                                           ?           ? ??                  
C rnd-5_family-       1540 AGAATGAAGGTCTCCCNAAGAACTTCTANTNNGAACGGTTCCAGGCTTTA 1491

  scaffold75|si     328289 GGGGCGCCGTACAGGATGATCAGACGTAATGGGGAGACGTTTTCAGCGGA 328338
                                 i             --    i  -                    
C rnd-5_family-       1490 GGGGCGTCGTACAGGATGAT--GACGCAA-GGGGAGACGTTTTCAGCGGA 1444

  scaffold75|si     328339 CATTGTCCCGTCTGTTTACCGTGGTAAGGTGAAGCATAAACTGGTCTTCA 328388
                                --                 ?                    i    
C rnd-5_family-       1443 CATTG--CCGTCTGTTTACCGTGGNAAGGTGAAGCATAAACTGGTTTTCA 1396

  scaffold75|si     328389 GTGGACTTAACTCCAAGTTCTCTGCCGTCTATGATTTAGGGTATTCTAAG 328438
                                                                ?           i
C rnd-5_family-       1395 GTGGACTTAACTCCAAGTTCTCTGCCGTCTATGATTTNGGGTATTCTAAA 1346

  scaffold75|si     328439 GGCGCGTCCGGATCTCACCTGGCCTTGCAACAGTTTATCTCGGATCATGG 328488
                                 --   i  i        ?                          
C rnd-5_family-       1345 GGCGCG--CGGGTCCCACCTGGCNTTGCAACAGTTTATCTCGGATCATGG 1298

  scaffold75|si     328489 GATTCCCCAGACG-TTAATAACTGACGGGGATCAGGCTGAAAACTTTAGC 328537
                                        -                          i         
C rnd-5_family-       1297 GATTCCCCAGACGCTTAATAACTGACGGGGATCAGGCTGAGAACTTTAGC 1248

  scaffold75|si     328538 AGGAAATGGATTGAACTCTGCTCAAAGTACATTATCGAACAGCATAGCTC 328587
                            ?            i? ?   v i   i  ?                  ?
C rnd-5_family-       1247 ANGAAATGGATTGAGNTNTGCGCGAAGCACNTTATCGAACAGCATAGCTN 1198

  scaffold75|si     328588 TGAGGCTTATAAACAGAATCAGAACTTTGTTGAGAGATGGGTACAGGAGG 328637
                                        ?            i ?     ?   ?           
C rnd-5_family-       1197 TGAGGCTTATAAANAGAATCAGAACTCTNTTGAGNGATNGGTACAGGAGG 1148

  scaffold75|si     328638 CTAAGACCACAATCACCCAAGTAAAACAACACACAGGGTGTGATGATCAG 328687
                                                                           i 
C rnd-5_family-       1147 CTAAGACCACAATCACCCAAGTAAAACAACACACAGGGTGTGATGATCGG 1098

  scaffold75|si     328688 TATAGC-TTCGACATGTGGTCTCACATAAGTGATGTAAATAACCACTGTG 328736
                                 -                  i                        
C rnd-5_family-       1097 TATAGCTTTCGACATGTGGTCTCACGTAAGTGATGTAAATAACCACTGTG 1048

  scaffold75|si     328737 CAAGGAAGAGTCTTAAGTGGCGTACGCCCTTGGAGGTATTTTGCGGTGAA 328786
                            iv               i                       i       
C rnd-5_family-       1047 CGTGGAAGAGTCTTAAGTAGCGTACGCCCTTGGAGGTATTTTACGGTGAA 998

  scaffold75|si     328787 ACGCCGGATCTCTCCGTCTTCCGGCATGCCTTCTTTGCACCAGTTTGGTA 328836
                             v             i                        -  ?     
C rnd-5_family-        997 ACTCCGGATCTCTCCGCCTTCCGGCATGCCTTCTTTGCACC-GTNTGGTA 949

  scaffold75|si     328837 TAGGGAATTCAATGCCAAAGCCGGCGAGATCAAAATGCTCAAGGGCCGCT 328886
                                                         v  i           ?    
C rnd-5_family-        948 TAGGGAATTCAATGCCAAAGCCGGCGAGATAAAGATGCTCAAGGGNCGCT 899

  scaffold75|si     328887 TCATGGGTATTGCCTGGAATGTTGGTG-ATTCTCTTTGTATGAAAGTACT 328935
                               i                    i -                      
C rnd-5_family-        898 TCATAGGTATTGCCTGGAATGTTGGCGAATTCTCTTTGTATGAAAGTACT 849

  scaffold75|si     328936 CACCATCCCGGATGATCCTAAGAAGCAGGGTCAGATT--ATCT-GA-ATA 328981
                               i    ?  i             i          -- iv -  -   
C rnd-5_family-        848 CACCGTCCCNGACGATCCTAAGAAGCGGGGTCAGATTCCACGTAGACATA 799

  scaffold75|si     328982 GGGGAGTCGTTTGTCCACGCACTCCTGGGGTCCTTTTCCATGAGCAAATG 329031
                               i                            i                
C rnd-5_family-        798 GGGGGGTCGTTTGTCCACGCACTCCTGGGGTCCCTTTCCATGAGCAAATG 749

  scaffold75|si     329032 CTCCGCTATCCGAAAGACAAGTTCTTTCCACGTGTCGCTGAAGATAACCC 329081
                                v                               i  -         
C rnd-5_family-        748 CTCCGGTATCCGAAAGACAAGTTCTTTCCACGTGTCGTTG-AGATAACCC 700

  scaffold75|si     329082 CTCCAGCATTGGAGGGGCGGGGAAGCAAGGGGCGGGGAAGCATGGCCTGG 329131
                                                i      -              -      
C rnd-5_family-        699 CTCCAGCATTGGAGGGGCGGGAAAGCAA-GGGCGGGGAAGCAT-GCCTGG 652

  scaffold75|si     329132 AGGATGGTATGGAGCAGCCCGATGCAAAGAGGGCTAAGTCAAATGCTGGT 329181
                               i  i            v?   i                        
C rnd-5_family-        651 AGGACGGCATGGAGCAGCCCTNTGCGAAGAGGGCTAAGTCAAATGCTGGT 602

  scaffold75|si     329182 GCGGTGATACAGACGAC-ACCACCCATGCAAATGGCTGACATGGGCGAAG 329230
                                            -          i     i     ii  v     
C rnd-5_family-        601 GCGGTGATACAGACGACTACCACCCATGTAAATGACTGACGCGGTCGAAG 552

  scaffold75|si     329231 GGGCGGCAGGGGAGCGTAAAGTGGGAGATGATGATGTATGCTCAGTGGAT 329280
                                 v              -    -          -           i
C rnd-5_family-        551 GGGCGGAAGGGGAGCGTAAAG-GGGA-ATGATGATGT-TGCTCAGTGGAC 505

  scaffold75|si     329281 CTTGGTTCACTGGAGGCAGACAAATCCTGTTCAGCGGACTCAAACACGCT 329330
                                      ?            i                         
C rnd-5_family-        504 CTTGGTTCACTNGAGGCAGACAAACCCTGTTCAGCGGACTCAAACACGCT 455

  scaffold75|si     329331 GGAGACAGGCGAGGAAGACTCAGTCAACAACGACGAGGTCGACCCCGGAT 329380
                                                               i            i
C rnd-5_family-        454 GGAGACAGGCGAGGAAGACTCAGTCAACAACGACGAAGTCGACCCCGGAC 405

  scaffold75|si     329381 GGGAAGGTATGCATAGCTCAGAAGTAAACGAGATGCTTGATAACGAAGTG 329430
                                                                             
C rnd-5_family-        404 GGGAAGGTATGCATAGCTCAGAAGTAAACGAGATGCTTGATAACGAAGTG 355

  scaffold75|si     329431 GACGGTGAACACTACGAGATCAAGCGGCATTACTTTAGGGAAGGAAAGCT 329480
                                i              i                    v        
C rnd-5_family-        354 GACGGCGAACACTACGAGATTAAGCGGCATTACTTTAGGGATGGAAAGCT 305

  scaffold75|si     329481 GCTTCTGGTAGTCCACGATAGCATATCGGGCTCGAACATGACAGTGAAAG 329530
                           i                                         v       
C rnd-5_family-        304 ACTTCTGGTAGTCCACGATAGCATATCGGGCTCGAACATGACTGTGAAAG 255

  scaffold75|si     329531 CCGAGGACTATAAGTTAGATTTCCCGCACGCACTGGCTTCCTATATCCGT 329580
                                                 -                           
C rnd-5_family-        254 CCGAGGACTATAAGTTAGATTT-CCGCACGCACTGGCTTCCTATATCCGT 206

  scaffold75|si     329581 GCAAAGCGATTCTCTACTGACAATGCAAAACCCTGGGTACAGTGGGCTGA 329630
                                               ?     i                       
C rnd-5_family-        205 GCAAAGCGATTCTCTACTGANAATGCGAAACCCTGGGTACAGTGGGCTGA 156

  scaffold75|si     329631 CCGTCACTTCAAAAGGGTACGTAGGCTGTTCCGTAGGTTGG-AGCGAGTG 329679
                                             -          i   i       -        
C rnd-5_family-        155 CCGTCACTTCAAAAGGGT-CGTAGGCTGTCCCGCAGGTTGGCAGCGAGTG 107

  scaffold75|si     329680 TATGGCATCACAAGTTCCAATCATGTTCTTAATCAGAACAAGCCCCTTGC 329729
                             i                 i  i        i                 
C rnd-5_family-        106 TACGGCATCACAAGTTCCAACCACGTTCTTAACCAGAACAAGCCCCTTGC 57

  scaffold75|si     329730 GGAAATGCCAGAACTAAAGGGTGACAAGCTGGCCACGCAGGCAAGGCGTG 329779
                                    v  i        i  -      i    i   v       i 
C rnd-5_family-         56 GGAAATGCCTGAGCTAAAGGGCGA-AAGCTGACCACACAGTCAAGGCGCG 8

  scaffold75|si     329780 TGTCCAG 329786
                               ?  
C rnd-5_family-          7 TGTCNAG 1

Matrix = 20p43g.matrix
Kimura (with divCpGMod) = 2.85
Transitions / transversions = 3.59 (79/22)
Gap_init rate = 0.01 (30 / 2638), avg. gap size = 1.23 (37 / 30)


6511 2.07 0.00 0.00 scaffold75|size1059443 331733 332457 (727052) C rnd-5_family-1596#Unknown (1) 3655 2931 m_b533s001i36 183085

  scaffold75|si     331733 ATCATCCGGTCTTGGTACGGTTTCCCGTAGACCACCAGTAGAGACCGGGA 331782
                                                            i  ?             
C rnd-5_family-       3655 ATCATCCGGTCTTGGTACGGTTTCCCGTAGACCGCCNGTAGAGACCGGGA 3606

  scaffold75|si     331783 ATCAGCTATGAATGTAGTGTAATCCAGTACTTTAGCTTAGTGGTTACAAG 331832
                                  i                                    ??    
C rnd-5_family-       3605 ATCAGCTGTGAATGTAGTGTAATCCAGTACTTTAGCTTAGTGGTNNCAAG 3556

  scaffold75|si     331833 CTAGGGCGTTGTATCATACTCTCTCATAGTTGGTCTGCAGTGAACAGAGA 331882
                                          i                i              i  
C rnd-5_family-       3555 CTAGGGCGTTGTATCGTACTCTCTCATAGTTGATCTGCAGTGAACAGGGA 3506

  scaffold75|si     331883 GTTAGCACTATAGCTAACCATGGCAACCGCATTAGGCATGATGAAGCTGC 331932
                                                         i                   
C rnd-5_family-       3505 GTTAGCACTATAGCTAACCATGGCAACCGCGTTAGGCATGATGAAGCTGC 3456

  scaffold75|si     331933 GGTTAGCCTAAAGGGTAGGTATACACAGGCATGTGTAGAAACATGCAATA 331982
                                                                             
C rnd-5_family-       3455 GGTTAGCCTAAAGGGTAGGTATACACAGGCATGTGTAGAAACATGCAATA 3406

  scaffold75|si     331983 CCGGGACTTTGAGGCAGTCCATGCATCTGGACCGTGAGACTTCGGGTCTC 332032
                                                                             
C rnd-5_family-       3405 CCGGGACTTTGAGGCAGTCCATGCATCTGGACCGTGAGACTTCGGGTCTC 3356

  scaffold75|si     332033 ATTGGGGTTCGAAGCCCCTGCGGTTCTTTATGCTTGGCTACCCAGATGTA 332082
                           i           v                                     
C rnd-5_family-       3355 GTTGGGGTTCGATGCCCCTGCGGTTCTTTATGCTTGGCTACCCAGATGTA 3306

  scaffold75|si     332083 CTGGACCCCTACTGTGCCCGGGGCATAGTATGGTGTGGCTCCGCAAGGAG 332132
                                                                             
C rnd-5_family-       3305 CTGGACCCCTACTGTGCCCGGGGCATAGTATGGTGTGGCTCCGCAAGGAG 3256

  scaffold75|si     332133 CACCACCATGCTATGTTCCGGGCTTTTCACGTTAAGGGGCTGGCTACATT 332182
                                                                           i 
C rnd-5_family-       3255 CACCACCATGCTATGTTCCGGGCTTTTCACGTTAAGGGGCTGGCTACACT 3206

  scaffold75|si     332183 ACGGTCAGGGGACCGAGTGTCTTAGCTAGACATTGGCGTGGGAACACTAC 332232
                                                     i  i                    
C rnd-5_family-       3205 ACGGTCAGGGGACCGAGTGTCTTAGCCAGGCATTGGCGTGGGAACACTAC 3156

  scaffold75|si     332233 ACTAAGGAGATACTAGTAAATGTGTAGTGACAGCCCGGCATCAGTAGCCT 332282
                                     i                    i                  
C rnd-5_family-       3155 ACTAAGGAGACACTAGTAAATGTGTAGTGACGGCCCGGCATCAGTAGCCT 3106

  scaffold75|si     332283 GCCGGGTGGTAGGCGCGGTCGTCCACAGTGCATGGGTGGTCAGGAAGCGT 332332
                                  i                                          
C rnd-5_family-       3105 GCCGGGTAGTAGGCGCGGTCGTCCACAGTGCATGGGTGGTCAGGAAGCGT 3056

  scaffold75|si     332333 GGTAGAGTCTGTAGCGATGCCCAGCGCTACAATCTCTCTGCGGGGCGACC 332382
                                                                             
C rnd-5_family-       3055 GGTAGAGTCTGTAGCGATGCCCAGCGCTACAATCTCTCTGCGGGGCGACC 3006

  scaffold75|si     332383 TGTTTGGGCAGGCGCTTGGTCTGAGGCATAGTGAAATGCCGAAGACCCAA 332432
                                                i                            
C rnd-5_family-       3005 TGTTTGGGCAGGCGCTTGGTCCGAGGCATAGTGAAATGCCGAAGACCCAA 2956

  scaffold75|si     332433 AGGTGTGGCTACAATGTGGTCTGAT 332457
                                                    
C rnd-5_family-       2955 AGGTGTGGCTACAATGTGGTCTGAT 2931

Matrix = 20p43g.matrix
Kimura (with divCpGMod) = 1.35
Transitions / transversions = 14.00 (14/1)
Gap_init rate = 0.00 (0 / 724), avg. gap size = 0.0 (0 / 0)


20 3.31 3.23 0.00 scaffold75|size1059443 333430 333460 (726049) (CTTTC)n#Simple_repeat 1 32 (0) m_b533s252i6 183086

  scaffold75|si     333430 CTTTCCTTTCCTTTCCTTTCC-ATCCTTTCCT 333460
                                                -v         
  (CTTTC)n#Simp          1 CTTTCCTTTCCTTTCCTTTCCTTTCCTTTCCT 32

Matrix = Unknown
Transitions / transversions = 0.00 (0/1)
Gap_init rate = 0.03 (1 / 30), avg. gap size = 1.00 (1 / 1)


340 32.38 3.39 5.78 scaffold75|size1059443 333715 333891 (725618) rnd-5_family-1596#Unknown 2951 3123 (533) m_b533s001i37 183087

  scaffold75|si     333715 CACCTTTGACTC----ACAGTTCACTCTGCCTTTAGCCAAATGCCAACCA 333760
                                   iv  ----i  v      v     ivii    ii   vi  v
  rnd-5_family-       2951 CACCTTTGGGTCTTCGGCATTTCACTATGCCTCGGACCAAGCGCCTGCCC 3000

  scaffold75|si     333761 ATACAGGAAGTCCTACTATGAGATTGT--TGTTTAACGTCACACCAGAGG 333808
                            v     vv i  ii viv        --i i vii i  i vv    --
  rnd-5_family-       3001 AAACAGGTCGCCCCGCAGAGAGATTGTAGCGCTGGGCATCGCTACAGA-- 3048

  scaffold75|si     333809 TTCTACCGAGATTTCTGGCATTCCATGCATTGTGGCTGAATGCATCTACA 333858
                           i      iv v  i   i vvi       i     vi  vi  ii    -
  rnd-5_family-       3049 CTCTACCACGCTTCCTGACCACCCATGCACTGTGGACGACCGCGCCTAC- 3097

  scaffold75|si     333859 TGCTTGGCAGTTCCGCATGGACTGATGCTTGGC 333891
                            i ii     ----  ---v        iv   
  rnd-5_family-       3098 TACCCGGCAG----GC---TACTGATGCCGGGC 3123

Matrix = 20p43g.matrix
Kimura (with divCpGMod) = 33.69
Transitions / transversions = 1.45 (32/22)
Gap_init rate = 0.07 (12 / 176), avg. gap size = 1.33 (16 / 12)


9808 11.45 2.44 2.31 scaffold75|size1059443 335104 336658 (722851) C scaffold171|size496807_(dbseq-nr_295)_[215868,222163]#LTR/Gypsy (16) 6280 4724 m_b534s001i0 183088

  scaffold75|si     335104 GAGGTAAAAGAATATTAAATACTGTTTTCGTAGGTAAACGTGATACAACT 335153
                                    -    i       iiv        i    v   v  i iv 
C scaffold171|s       6280 GAGGTAAAA-AATACTAAATACCAATTTCGTAGATAAAGGTGTTATAGAT 6232

  scaffold75|si     335154 TTGTTGGTGTTGGTAAATTGTGAGCTTATTCTTTATTGGTTACAATTAGC 335203
                                 i  v      v            iv    v  v      vv i 
C scaffold171|s       6231 TTGTTGATGATGGTAATTTGTGAGCTTATCATTTAGTGTTTACAAAGAAC 6182

  scaffold75|si     335204 AAATGAGGATGGAAGGGCAATGCAATCCCTTTCATCCTAAAACAAAACAA 335253
                                       i v v    i       -----------   i   i  
C scaffold171|s       6181 AAATGAGGATGGGATGTCAATACAATCCC-----------AACGAAATAA 6143

  scaffold75|si     335254 -ATGGATTTTGTGTAGGTT-CTCCACAATCCTGGCATGTTTATACCCTTC 335301
                           -   -   i          -  v    i i    i       i    ---
C scaffold171|s       6142 TATG-ATTCTGTGTAGGTTTCTACACAGTTCTGGTATGTTTACACCC--- 6097

  scaffold75|si     335302 TAGTGA---TGG-TGTTCTCGACCTTTCTCGACAGGGGTGTTCTCCTGTC 335347
                           -  v  ---   -      -----------     vi-     i ii   
C scaffold171|s       6096 -AGGGAACATGGATGTTCT-----------GACAGCA-TGTTCCCTCGTC 6060

  scaffold75|si     335348 GCTTAGATCCAAAGATATGGATCTTTGGCCTTGTCAGGACCTTTCCTCAC 335397
                             v       i          i   iii   -  i       i  vi   
C scaffold171|s       6059 GCATAGATCCGAAGATATGGACCTTCAACCT-GTTAGGACCTCTCACCAC 6011

  scaffold75|si     335398 TTGGGAGGTTAGGATGAGTCCTTACTTGGGAGTTTT-----------ATA 335436
                                    i       vi                 -----------   
C scaffold171|s       6010 TTGGGAGGTCAGGATGATCCCTTACTTGGGAGTTTTCGAATTAGTCCATA 5961

  scaffold75|si     335437 TTTGGTACC-----------CAA---GGGTACTAAATAAGGTAGGTACTT 335472
                             -     i-----------   ---      v  v          v   
C scaffold171|s       5960 TT-GGTACTAATAAGGGTATCAATGAGGGTACAAATTAAGGTAGGTTCTT 5912

  scaffold75|si     335473 GGCACATGTCACTCGCCCCCATGAATGGAGGATCAGGG---AAACAAGGA 335519
                              vv                i                ---   v  i  
C scaffold171|s       5911 GGCCAATGTCACTCGCCCCCACGAATGGAGGATCAGGGTGAAAAAAAAGA 5862

  scaffold75|si     335520 GAGGGAAAAAACCTGCACGAGGGAAAAAATTATCCATGTCTCTTTAGTGT 335569
                            -             i -i   i                       -   
C scaffold171|s       5861 G-GGGAAAAAACCTGTA-AAGGAAAAAAATTATCCATGTCTCTTTA-TGT 5815

  scaffold75|si     335570 AACAAACTGAAAAGTCTGTGACTGTGTGGTAAAGCGTAAGTGTTGAGACA 335619
                            -      i                   v               vivii 
C scaffold171|s       5814 A-CAAACTAAAAAGTCTGTGACTGTGTGCTAAAGCGTAAGTGTTTGTGTA 5766

  scaffold75|si     335620 GAAGAGGGAGATGATACATAAAAAATAATACGTTTAGAGCTGTTTAAGTC 335669
                                         i             i i i   ivii  v       
C scaffold171|s       5765 GAAGAGGGAGATGACACATAAAAAATAACATGCTTAATATTGGTTAAGTC 5716

  scaffold75|si     335670 TGCTGGTTAAAAATGGTGTGACTCTTCTGATATTTAATCGTTCTGATTTT 335719
                                        v                             v      
C scaffold171|s       5715 TGCTGGTTAAAAAAGGTGTGACTCTTCTGATATTTAATCGTTCAGATTTT 5666

  scaffold75|si     335720 GTTCAGTGTTGAACCCTGATTGTCCCATTTGTATGAATTGTCGTGATAGT 335769
                             v v i             v        ii       v ii        
C scaffold171|s       5665 GTACCGCGTTGAACCCTGATAGTCCCATTCATATGAATAGCTGTGATAGT 5616

  scaffold75|si     335770 CCAAGGATCACTTTCATACCGACTCTCTGATTTGTGG-AGATACCATCTT 335818
                                                         i   ii -i           
C scaffold171|s       5615 CCAAGGATCACTTTCATACCGACTCTCTGACTTGCAGTGGATACCATCTT 5566

  scaffold75|si     335819 TTCTAAGAAGTACTTGATCACCAACTTTGTAATCCCAATCACGGCGCGAG 335868
                                                       i            i    i   
C scaffold171|s       5565 TTCTAAGAAGTACTTGATCACCAACTTTATAATCCCAATCATGGCGTGAG 5516

  scaffold75|si     335869 CGATTTTCCCGCATCATGTTGAGGTCTGTTTGGTGCTGCCTATGCTCTCC 335918
                                    i     i          v        i        i     
C scaffold171|s       5515 CGATTTTCCTGCATCGTGTTGAGGTCAGTTTGGTGTTGCCTATGTTCTCC 5466

  scaffold75|si     335919 TATTTTATTCCAGTCAGCAAGGAAGGGAACGTCGAACAACATGTCCCTGC 335968
                                                           v                 
C scaffold171|s       5465 TATTTTATTCCAGTCAGCAAGGAAGGGAACGTAGAACAACATGTCCCTGC 5416

  scaffold75|si     335969 CAAATATTGCTGCTCCTGGGGAGGCTTTTAGTACTGTGTAGTAAGTGGAG 336018
                               v        v                       i i      v   
C scaffold171|s       5415 CAAAAATTGCTGCACCTGGGGAGGCTTTTAGTACTGTATGGTAAGTTGAG 5366

  scaffold75|si     336019 TGAATGG-CCCATGCGGCATTTGCTAGGAACGCGTCTATGTCACTGGCAA 336067
                           i      -       v     vii         i          i   v 
C scaffold171|s       5365 CGAATGGTCCCATGCTGCATTGATTAGGAACGCATCTATGTCACCGGCTA 5316

  scaffold75|si     336068 CTACTCTGTTGGCCATATCTAGTTCAGTAGTGCGGAGCATTGCAGTAATT 336117
                           v    v i        i                                 
C scaffold171|s       5315 ATACTGTATTGGCCATGTCTAGTTCAGTAGTGCGGAGCATTGCAGTAATT 5266

  scaffold75|si     336118 ACTTGATGCATCCGCTCCAGTATTGCATTTGCTTGTGGGTTCTTGACACT 336167
                                     i            v     ii                   
C scaffold171|s       5265 ACTTGATGCACCCGCTCCAGTATAGCATTCACTTGTGGGTTCTTGACACT 5216

  scaffold75|si     336168 TGTTCGCTTATGCTTGATCCCATATGATTCGCAAAGGGCTTCCAAGTGAA 336217
                           v   v     i                   iv          v       
C scaffold171|s       5215 GGTTGGCTTACGCTTGATCCCATATGATTCAGAAAGGGCTTCAAAGTGAA 5166

  scaffold75|si     336218 GTTTGAATTCGCTTCCATTGTCATAAATAATGCATTGACAACGTGGATAA 336267
                                                           i                 
C scaffold171|s       5165 GTTTGAATTCGCTTCCATTGTCATAAATAATGTATTGACAACGTGGATAA 5116

  scaffold75|si     336268 CGGCTAAACCAGGTCTT--TAACTAAGTTACTTATCATTGCAGATGATTT 336315
                                      i     -- v     i                       
C scaffold171|s       5115 CGGCTAAACCAAGTCTTATTCACTAAATTACTTATCATTGCAGATGATTT 5066

  scaffold75|si     336316 GTCAAAGTATGGTAACTTAGTAGTGTTATGAGTCTTAGTGCCCATTTGCC 336365
                                          i  v v v  v                 v      
C scaffold171|s       5065 GTCAAAGTATGGTAATTTTGGATTGGTATGAGTCTTAGTGCCCTTTTGCC 5016

  scaffold75|si     336366 CCTTTGTATCCTTGGGAGTAACCGCATATGTTGTTACTGGCAGTCCCACT 336415
                            i  v      v               v   v     i      i i   
C scaffold171|s       5015 CTTTAGTATCCGTGGGAGTAACCGCATCTGTGGTTACCGGCAGTTCTACT 4966

  scaffold75|si     336416 ATTTTAAACCAACTGGAAGCTGGATCTATCATAGTAAGACACAGAAAGTC 336465
                            i  i         i          iv                v     i
C scaffold171|s       4965 ACTTCAAACCAACTAGAAGCTGGATTGATCATAGTAAGACACATAAAGTT 4916

  scaffold75|si     336466 AATTTCTGTCCCATCCTTACCTTTGAGAGTGTATGGTCCAATTAGGTCCA 336515
                                          i           i              v       
C scaffold171|s       4915 AATTTCTGTCCCATCTTTACCTTTGAGGGTGTATGGTCCAATAAGGTCCA 4866

  scaffold75|si     336516 CACATAATGCCTCCCAAGGGTTTGTGATGATAAGCTTTGGAGGGAGTTTG 336565
                                i v                      i      v v         v
C scaffold171|s       4865 CACATGAGGCCTCCCAAGGGTTTGTGATGACAAGCTTAGCAGGGAGTTTC 4816

  scaffold75|si     336566 CCGTACTTGTGCTTGTGTCATTTGTTGACTTGAAATATACGACAGTTTTT 336615
                                                            v      i         
C scaffold171|s       4815 CCGTACTTGTGCTTGTGTCATTTGTTGACTTGACATATACAACAGTTTTT 4766

  scaffold75|si     336616 GACATGCGATCAGATTTATACGTCTCATACCCTTCCAATACAT 336658
                                 i   ii  - vi   v  v      i           
C scaffold171|s       4765 GACATGTGATTGGA-TAGTACCTCACATACCTTTCCAATACAT 4724

Matrix = 20p43g.matrix
Kimura (with divCpGMod) = 11.80
Transitions / transversions = 1.42 (102/72)
Gap_init rate = 0.03 (47 / 1554), avg. gap size = 1.57 (74 / 47)


3923 0.24 0.00 0.00 scaffold75|size1059443 336658 337078 (722431) scaffold12|size593008_(dbseq-nr_293)_[318913,325358]#LTR/Gypsy 6026 6446 (0) m_b534s001i1 183089

  scaffold75|si     336658 TGACATAGGCCAAGAATCTGGAGCTTCCAGGTGGAACTCCATAAGTCTCC 336707
                                                                             
  scaffold12|si       6026 TGACATAGGCCAAGAATCTGGAGCTTCCAGGTGGAACTCCATAAGTCTCC 6075

  scaffold75|si     336708 TTCACATTGTTTGATACAGAGGAAGGACTCAAAAGTCATAAGATATGAGT 336757
                                                                             
  scaffold12|si       6076 TTCACATTGTTTGATACAGAGGAAGGACTCAAAAGTCATAAGATATGAGT 6125

  scaffold75|si     336758 TTCTCAGAAATCATATCCAAATAGGATTTTCCTTCCTAGAACTCCACCAT 336807
                                                               i             
  scaffold12|si       6126 TTCTCAGAAATCATATCCAAATAGGATTTTCCTTCCCAGAACTCCACCAT 6175

  scaffold75|si     336808 ACACATTGTAGGTGTTTTCTTAGGTTGAATATCCAATGGAGGATTTCCTT 336857
                                                                             
  scaffold12|si       6176 ACACATTGTAGGTGTTTTCTTAGGTTGAATATCCAATGGAGGATTTCCTT 6225

  scaffold75|si     336858 CTCAGGAACCTTCCCATGGGACAGTTCCTTTGGGCAGTTGAATATGAGCC 336907
                                                                             
  scaffold12|si       6226 CTCAGGAACCTTCCCATGGGACAGTTCCTTTGGGCAGTTGAATATGAGCC 6275

  scaffold75|si     336908 AGTCATGGAACTGCCACAAATCACTGCCAATCTCTCCCATGATCATTTGT 336957
                                                                             
  scaffold12|si       6276 AGTCATGGAACTGCCACAAATCACTGCCAATCTCTCCCATGATCATTTGT 6325

  scaffold75|si     336958 GTTTTTTATGCATGAGATAACTAGTATCTCATTCATCAGTTGTACAGTAG 337007
                                                                             
  scaffold12|si       6326 GTTTTTTATGCATGAGATAACTAGTATCTCATTCATCAGTTGTACAGTAG 6375

  scaffold75|si     337008 TATTAAGCTCATAAAAACAAAGTCAGCAAAGTCTACAACAAGATTTTTTA 337057
                                                                             
  scaffold12|si       6376 TATTAAGCTCATAAAAACAAAGTCAGCAAAGTCTACAACAAGATTTTTTA 6425

  scaffold75|si     337058 AATACTTTCTGGCTTAGGTCA 337078
                                                
  scaffold12|si       6426 AATACTTTCTGGCTTAGGTCA 6446

Matrix = 20p43g.matrix
Kimura (with divCpGMod) = 0.24
Transitions / transversions = 1.00 (1/0)
Gap_init rate = 0.00 (0 / 420), avg. gap size = 0.0 (0 / 0)


1108 14.40 0.00 4.60 scaffold75|size1059443 337077 337258 (722251) C scaffold5|size2025720_(dbseq-nr_679)_[1089321,1095660]#LTR/Gypsy (1577) 4763 4590 m_b534s001i3 183088

  scaffold75|si     337077 CAATACATTGCGGGGTGCAATGTCTCTTCAAGACGTGTGTGTCTAGGATG 337126
                                   i    vi  i  i                      i      
C scaffold5|siz       4763 CAATACATCGCGGCATGTAACGTCTCTTCAAGACGTGTGTGTCCAGGATG 4714

  scaffold75|si     337127 CTGCAAATAGTGGTGATACCAACTAACTGCTCAATTTTGAAGGACTTTGG 337176
                                 i              i         ii   i  i   i      
C scaffold5|siz       4713 CTGCAAGTAGTGGTGATACCAGCTAACTGCTTGATTCTGGAGGGCTTTGG 4664

  scaffold75|si     337177 GGATGACCATCTTTCCATCCTTACATAAGAATTGTGTATCCTCTACTAGC 337226
                            i        i  v           i  v     v             ii
C scaffold5|siz       4663 GAATGACCATTTTGCCATCCTTACACAACAATTGAGTATCCTCTACTAAT 4614

  scaffold75|si     337227 TGAGTACTGTGGCTTTATACCTGTTCTGTTTA 337258
                              -----    ---     i   iv   i  
C scaffold5|siz       4613 TGA-----GTGG---TATACTTGTCATGTCTA 4590

Matrix = 20p43g.matrix
Kimura (with divCpGMod) = 15.07
Transitions / transversions = 4.00 (20/5)
Gap_init rate = 0.04 (8 / 181), avg. gap size = 1.00 (8 / 8)

1173 9.68 0.00 0.00 scaffold75|size1059443 337077 337231 (722278) C scaffold171|size496807_(dbseq-nr_295)_[215868,222163]#LTR/Gypsy (1565) 4731 4577 m_b534s001i2 183088

  scaffold75|si     337077 CAATACATTGCGGGGTGCAATGTCTCTTCAAGACGTGTGTGTCTAGGATG 337126
                                        v      i       i       v             
C scaffold171|s       4731 CAATACATTGCGGCGTGCAACGTCTCTTTAAGACGTCTGTGTCTAGGATG 4682

  scaffold75|si     337127 CTGCAAATAGTGGTGATACCAACTAACTGCTCAATTTTGAAGGACTTTGG 337176
                                 i              i                    vi      
C scaffold171|s       4681 CTGCAAGTAGTGGTGATACCAGCTAACTGCTCAATTTTGAAGTGCTTTGG 4632

  scaffold75|si     337177 GGATGACCATCTTTCCATCCTTACATAAGAATTGTGTATCCTCTACTAGC 337226
                                      i v              v  v           i    ii
C scaffold171|s       4631 GGATGACCATCCTACCATCCTTACATAACAAATGTGTATCCTCCACTAAT 4582

  scaffold75|si     337227 TGAGT 337231
                                
C scaffold171|s       4581 TGAGT 4577

Matrix = 20p43g.matrix
Kimura (with divCpGMod) = 9.74
Transitions / transversions = 1.50 (9/6)
Gap_init rate = 0.00 (0 / 154), avg. gap size = 0.0 (0 / 0)


20240 14.98 0.56 0.63 scaffold75|size1059443 337234 340422 (719087) C scaffold56|size883888_(dbseq-nr_105)_[819564,825915]#LTR/Gypsy (2612) 3740 554 m_b534s001i4 183090

  scaffold75|si     337234 TGTGGCTTTATACCTGTTCTGTTTAGGATATAACCTAAATACTGTGTCTC 337283
                                   v  i  v  i  vv   i      v    ii  i v   i  
C scaffold56|si       3740 TGTGGCTTGATGCCAGTCCTTGTTAAGATATACCCTAGGTATTCTGTTTC 3691

  scaffold75|si     337284 AATAGCACAGAATTTCGATTTTGGGGCATTGACTCGCAAGCCCACTTCTT 337333
                           v i      i           -             v       i v   i
C scaffold56|si       3690 TACAGCACAAAATTTCGATTT-GGGGCATTGACTCTCAAGCCCGCGTCTC 3642

  scaffold75|si     337334 GCAACCTGGATAGTACTAACCTTAAATGTTCTAGGTGGTCATCCAGACTT 337383
                              ii    vv     i           v                     
C scaffold56|si       3641 GCAGTCTGGTAAGTACCAACCTTAAATGATCTAGGTGGTCATCCAGACTT 3592

  scaffold75|si     337384 GCCCTGGTGATGCAAAGCAAATCATCCAGATAAGTTCTCATGAACTCTAA 337433
                                                                   i         
C scaffold56|si       3591 GCCCTGGTGATGCAAAGCAAATCATCCAGATAAGTTCTCACGAACTCTAA 3542

  scaffold75|si     337434 GGCTACCATTAGCTCTGACATTTTTGCCTGAAAGATGTCGGGAGAACCTG 337483
                              v       i         i           i     v          
C scaffold56|si       3541 GGCAACCATTAACTCTGACATCTTTGCCTGAAAAATGTCTGGAGAACCTG 3492

  scaffold75|si     337484 CAATCCCCATCGGTAATCTGAGATTTGAATACTTTCCCCATGGGAAAATG 337533
                               v              i    vv        -           i   
C scaffold56|si       3491 CAATACCCATCGGTAATCTAAGATAAGAATACTT-CCCCATGGGAAGATG 3443

  scaffold75|si     337534 ATGGTGCAGATTTTGGATGCATCAGGATCCAATCTTATGGTATAATAATC 337583
                                                                    i  i   i 
C scaffold56|si       3442 ATGGTGCAGATTTTGGATGCATCAGGATCCAATCTTATGGTGTAGTAACC 3393

  scaffold75|si     337584 CATGTTTAAATCAGGGGCTGTGGCAAAAGTAAATCCTTCTAACTCTTGCA 337633
                                        i       i        i  v                
C scaffold56|si       3392 CATGTTTAAATCAAGGGCTGTAGCAAAAGTGAAACCTTCTAACTCTTGCA 3343

  scaffold75|si     337634 AAACTGTAATGATTTTTGGTAATGGAAACGGCTTCCTAACTAGTCGTTTA 337683
                            v      v i     v                      i          
C scaffold56|si       3342 ACACTGTACTAATTTTAGGTAATGGAAACGGCTTCCTAATTAGTCGTTTA 3293

  scaffold75|si     337684 TTTACTTCCCAAAAATCAGAGATAAACCGTACAGTTTTATCTTTTTTTGG 337733
                                i    v      v        v     i  v        i     
C scaffold56|si       3292 TTTACCTCCCTAAAATCTGAGATAAAACGTACGGTGTTATCTTTCTTTGG 3243

  scaffold75|si     337734 TATTATAAATGTGGGTGACGCCCATTCTGATGCAGGCTGAAACTATGATA 337783
                                 i                    i     i          v i   
C scaffold56|si       3242 TATTATGAATGTGGGTGACGCCCATTCCGATGCGGGCTGAAACTCTAATA 3193

  scaffold75|si     337784 CCCCCAGTTCACAGAGCCTATTTAATTCTTTGATTATGGTCTCTTTGTGT 337833
                                              i  i                    i      
C scaffold56|si       3192 CCCCCAGTTCACAGAGCCTGTTCAATTCTTTGATTATGGTCTCCTTGTGT 3143

  scaffold75|si     337834 ACTCTTGGGACTGGAAATGGTCGGCCGTGGTATGGCTTAGTGCCTTCCTT 337883
                              i    v     i           i  i        vii         
C scaffold56|si       3142 ACTTTTGGCACTGGGAATGGTCGGCCATGATATGGCTTCACGCCTTCCTT 3093

  scaffold75|si     337884 CAGTTCTAGGGAGATGGGATCTGTGTTCCAATCACCTAGTGTTCCATCAA 337933
                           i i  v        i   i                               
C scaffold56|si       3092 TAATTGTAGGGAGACGGGGTCTGTGTTCCAATCACCTAGTGTTCCATCAA 3043

  scaffold75|si     337934 AGAGTTCCTCATATTCTGTGAGTAACTCTAGTAACTTATTTTGGTCTTGG 337983
                            -         v                         i            
C scaffold56|si       3042 A-AGTTCCTCAAATTCTGTGAGTAACTCTAGTAACTTGTTTTGGTCTTGG 2994

  scaffold75|si     337984 AGACTAAGGTGAGTACAGTTGGTGCTAAAAAATGATGGGAGGTCTGCCTT 338033
                                                       v  v    v          i  
C scaffold56|si       2993 AGACTAAGGTGAGTACAGTTGGTGCTAACAACTGATTGGAGGTCTGCTTT 2944

  scaffold75|si     338034 TTTGAATTTTGCGTCTAGGATATGAACCACTCATTGTGTAGCTTCTTGCA 338083
                             iiv    v              v       ii  v  v  v      i
C scaffold56|si       2943 TTCATATTTAGCGTCTAGGATATGTACCACTCGCTGAGTCGCATCTTGCG 2894

  scaffold75|si     338084 TACTACTGGGTTCATGTGCCAAACTGTTATTCACAACCAAGGCTCTTTCC 338133
                               i           v    vi     i  v   i  v     i v   
C scaffold56|si       2893 TACTGCTGGGTTCATGAGCCATGCTGTTGTTAACAGCCCAGGCTTTGTCC 2844

  scaffold75|si     338134 ATTTTTG-CTTAGTCAGACTATTGATGTCTCTCATTGGCAAAATGATCTC 338182
                              v   -                     i     i          iv  
C scaffold56|si       2843 ATTGTTGACTTAGTCAGACTATTGATGTCCCTCATCGGCAAAATGACGTC 2794

  scaffold75|si     338183 ATCAATTGTTATTTCTTTTGTTCGAAAATCTAGAACAATTCCTAACTCTT 338232
                                                                             
C scaffold56|si       2793 ATCAATTGTTATTTCTTTTGTTCGAAAATCTAGAACAATTCCTAACTCTT 2744

  scaffold75|si     338233 TCATGGTATTACAACCAAGAATGAGGTCATACATTGGCTTAGTCATTTTT 338282
                                                                   i i   i  i
C scaffold56|si       2743 TCATGGTATTACAACCAAGAATGAGGTCATACATTGGCTTGGCCATCTTC 2694

  scaffold75|si     338283 TTCTTATCATACTCTACAACGTCTGGAGTTACCAGATACTCCTTGCTGGT 338332
                                      i  i      i    vv i                  v 
C scaffold56|si       2693 TTCTTATCATATTCCACAACGCCTGGTTTCACCAGATACTCCTTGCTGTT 2644

  scaffold75|si     338333 TGAGTAATCAAAAAACTTTATG-TTGATGTCACTCCTTCCTTTAGTGAGG 338381
                           v  i          -- iv v -  i iv              i  v   
C scaffold56|si       2643 GGAATAATCAAAAA--TCGAAGATTAACCTCACTCCTTCCTTTGGTTAGG 2596

  scaffold75|si     338382 AAGTCCCCATTCCGTGTGTGCCAAGAAGTTGGCACCTGCCTAATCAAGTA 338431
                                       vii            v              ii      
C scaffold56|si       2595 AAGTCCCCATTCGACGTGTGCCAAGAATTTGGCACCTGCCTAGCCAAGTA 2546

  scaffold75|si     338432 GGGGAA-TGCATGGATGTTCCCTTTTCATGGAACATAAAGTCTCCATCAG 338480
                                 -          i                  v     v       
C scaffold56|si       2545 GGGGAAATGCATGGATGCTCCCTTTTCATGGAACATCAAGTCACCATCAG 2496

  scaffold75|si     338481 ATCCACTATCAAGAAGGATCTTAAGGACTTTGTTACTTGGGCAGTTTCTC 338530
                                  i     v  i i                  v v   iiiii  
C scaffold56|si       2495 ATCCACTGTCAAGTAGAACCTTAAGGACTTTGTTACTAGTGCAACCCTTC 2446

  scaffold75|si     338531 CCAGAGTGTTTGTGCCTCTGTTGAGATTGATTTTCAGTTGTTAAGGTATG 338580
                            iv       i   i      v  ii              i      i  
C scaffold56|si       2445 CTCGAGTGTTCGTGTCTCTGTGGAAGTTGATTTTCAGTTGCTAAGGTGTG 2396

  scaffold75|si     338581 CCATGCTTTGGCAACAACTGCAGTGACTCTTCCTTCTATTTGACTTGTGA 338630
                                       v  v  v  v            i  i        v   
C scaffold56|si       2395 CCATGCTTTGGCCACTACAGCTGTGACTCTTCCTCCTGTTTGACTTTTGA 2346

  scaffold75|si     338631 AGGAAGTAGTCGCACTATTGAGAAAGGCATCCGACATTTTGGAGTCCGAC 338680
                            i     iv  i                 i i    v  i  i       
C scaffold56|si       2345 AAGAAGTGTTCACACTATTGAGAAAGGCACCTGACAGTTCGGGGTCCGAC 2296

  scaffold75|si     338681 AGTTCAGCAATTATCTCACTCTCTGTATTACTTTCGATTTTTGATGCAAG 338730
                                i   i            v   i  ii      i     v      
C scaffold56|si       2295 AGTTCGGCAGTTATCTCACTCTGTGTGTTGTTTTCGACTTTTGCTGCAAG 2246

  scaffold75|si     338731 ATTTTCTTGATCTTGCTCTAGCATGGTATCATAAACAATTCGATTATTTA 338780
                                i           iiiv i i    ii                  i
C scaffold56|si       2245 ATTTTTTTGATCTTGCTTCGTCGTAGTATTGTAAACAATTCGATTATTTG 2196

  scaffold75|si     338781 AATTTGAACGTTCCGATGTTTTGTTAAG-CTTTTAAAGTCTCGTATACTT 338829
                             v     i   i  i i i  i     -i    v  i   iv    vvi
C scaffold56|si       2195 AAATTGAATGTTTCGGTATCTTATTAAGATTTTTTAAATCTTTTATAAAC 2146

  scaffold75|si     338830 TCTGTATTAAAATTATTATTCGAATTATTTTTTGAATTCGAGTT---GGT 338876
                              ------------            v v        i    i---   
C scaffold56|si       2145 TCT------------TTATTCGAATTAATATTTGAATTTGAGTCAACGGT 2108

  scaffold75|si     338877 AGTTTTGCACTGACTGAGGTAAATATGACTTTCTTGTTTACTACTCTTGT 338926
                                 i v v     i     i   v    vv       i    ii vv
C scaffold56|si       2107 AGTTTTACTCGGACTGGGGTAAGTATCACTTGGTTGTTTATTACTTCTTA 2058

  scaffold75|si     338927 GTTTCTTATGACATATACGTAATTCCCCAGTACTACCGTACCCAGTTCTT 338976
                                   ii    v  vv         i         i     viiv  
C scaffold56|si       2057 GTTTCTTACAACATTTAGTTAATTCCCCGGTACTACCGCACCCATCCATT 2008

  scaffold75|si     338977 CAGGATGAATTGGAGTCATTGCTGTCACCTTCGTGATGGCGCTTGCGTTT 339026
                                i  i i        i        i       i          i  
C scaffold56|si       2007 CAGGACGAGTCGGAGTCATCGCTGTCACTTTCGTGACGGCGCTTGCGCTT 1958

  scaffold75|si     339027 CTTCTGCAAACGCTTAAGTTTCTCATTAGACTTCTCAAGCTTCTCAATTT 339076
                                  i       i       ii     i        i     i  i 
C scaffold56|si       1957 CTTCTGCGAACGCTTGAGTTTCTTGTTAGATTTCTCAAGTTTCTCGATCT 1908

  scaffold75|si     339077 TTGCAGAAAGTTGTGCATAGGCACAATTATTGCGGTGAGAAGCCTCAGGA 339126
                            i     v ii  i          v   iv    iv      i    vv 
C scaffold56|si       1907 TCGCAGACAACTGCGCATAGGCACTATTGGTGCGAGGAGAAGTCTCACTA 1858

  scaffold75|si     339127 CCACAAGAAGGTCCACATGGCTTTCTTCCTGCAAAGTCTTTCTTAGGGGA 339176
                           vv iiv          iv             ii  v  i  i  iii   
C scaffold56|si       1857 GAATGCGAAGGTCCACGGGGCTTTCTTCCTGTGAATTCCTTTTTGAAGGA 1808

  scaffold75|si     339177 ACCATCCTTCTCATATTTGCGGCACTCCTGTGTATTATGGGTCGTGTGAG 339226
                                     v    i        v  i  i                 v 
C scaffold56|si       1807 ACCATCCTTCGCATACTTGCGGCAGTCTTGCGTATTATGGGTCGTGTGCG 1758

  scaffold75|si     339227 TGCCCTCATGTTTTTTGCACAAAATGCAGTGCTTTGCATTCGTGGTATGC 339276
                           i    i    i  i        v  i        i     i      i  
C scaffold56|si       1757 CGCCCCCATGCTTCTTGCACAATATACAGTGCTTCGCATTTGTGGTACGC 1708

  scaffold75|si     339277 TT---C---ATAGGGTCCTTAAACAAAACCATCATCTTCTTGGAGGAGTC 339320
                             --- ---   v i         iv       v   v            
C scaffold56|si       1707 TTACGCGGGATACGATCCTTAAACGTAACCATCTTCTGCTTGGAGGAGTC 1658

  scaffold75|si     339321 TCCGGATTTCACAGAAGTCTTGTGCCCTTCATGATCCGTGTCGGTCGGAT 339370
                           v  i  i   i     v i  iv    v   i     v            
C scaffold56|si       1657 GCCAGACTTCGCAGAACTTTTAGGCCCATCACGATCCTTGTCGGTCGGAT 1608

  scaffold75|si     339371 AAGCCTTCTCGATTTGCTCGAGGGCTTCCAAGAGCTTCCAAACACTTTGG 339420
                                        vi       v     v ii       i   i      
C scaffold56|si       1607 AAGCCTTCTCGATGCGCTCGAGTGCTTCGAGAAGCTTCCGAACGCTTTGG 1558

  scaffold75|si     339421 GGTACCAAAGCCCCGCTAAGTTCGTATTGGTCTTGCCAATTCCTTGGGAC 339470
                                 ivv     i  i                                
C scaffold56|si       1557 GGTACCGTTGCCCCACTGAGTTCGTATTGGTCTTGCCAATTCCTTGGGAC 1508

  scaffold75|si     339471 CATACTGAGAATATGACTCGCTAGATCAGCATCATCAAAAGGCTTCACCG 339520
                              i vv iv  i     v     i  v vi     i  v          
C scaffold56|si       1507 CATGCGTAATATGTGACTAGCTAGGTCCGGGTCATCGAACGGCTTCACCG 1458

  scaffold75|si     339521 CAGTGGTGAGTTTGGTGGCACGGTTGGAGTAGTACAAACAGGGCAATAGA 339570
                                     i                       v i           ii
C scaffold56|si       1457 CAGTGGTGAGCTTGGTGGCACGGTTGGAGTAGTAAAGACAGGGCAATAAG 1408

  scaffold75|si     339571 TCCAAGTAGCCATTCAGTTGCTGAATGCGGCTGATGAACTGGCGAATGGG 339620
                                            i     i        i     i        v  
C scaffold56|si       1407 TCCAAGTAGCCATTCAGCTGCTGGATGCGGCTAATGAATTGGCGAATCGG 1358

  scaffold75|si     339621 AACCCTGTTAGGCTTCTTCAAACCGTTCCTGATGTAGAAGCATTGAGTTT 339670
                                    i           v     v  v          ii     i 
C scaffold56|si       1357 AACCCTGTTGGGCTTCTTCAACCCGTTACTTATGTAGAAGCGCTGAGTCT 1308

  scaffold75|si     339671 TTGCGGCATCATTACGGAATACCGTCAGCAGATGGAAGTTGACGTATTCC 339720
                           iv  i  i           i  v    i  i       i     i     
C scaffold56|si       1307 CAGCAGCGTCATTACGGAACACGGTCAACAAATGGAAGCTGACGCATTCC 1258

  scaffold75|si     339721 ATGAATGACCCCCAGGACTGGTCATGCTTCTCGGGGTGTTCTTCCCCATA 339770
                                         i     v   i          i           i  
C scaffold56|si       1257 ATGAATGACCCCCAAGACTGCTCACGCTTCTCGGGATGTTCTTCCCCGTA 1208

  scaffold75|si     339771 AAGATCTGTCCAGGGTGCACAGGCAATCTGTTCACTCACAATCTTCTTCC 339820
                           i v   i     v  v v    v    i           i          
C scaffold56|si       1207 GATATCCGTCCATGGAGAACAGTCAATTTGTTCACTCACGATCTTCTTCC 1158

  scaffold75|si     339821 AGGGGTGCCTTGCCTCTTCTGTAAGTATGTTGGAGTACAGGCTGAACACC 339870
                                i       i  i  i  i    v         v           i
C scaffold56|si       1157 AGGGGCGCCTTGCTTCCTCCGTGAGTAGGTTGGAGTAGAGGCTGAACACT 1108

  scaffold75|si     339871 TGGTTAGTGACGGGCTTAACTGCCTTGCTAGC---CTTTGCGGAGGCCTA 339917
                             i  ii      i v    v    i ii   ---        -vvi   
C scaffold56|si       1107 TGATTGATGACGGACGTAACAGCCTCGTCAGCTTTCTTTGCGG-CTTCTA 1059

  scaffold75|si     339918 GGGCCTTTTCATATGCTTTCTCTTTTGGTGCATTTGCATCCAATCCCGTG 339967
                                        v  i       iv  v v   i      i      v 
C scaffold56|si       1058 GGGCCTTTTCATAAGCCTTCTCTTCGGGAGGATTCGCATCCGATCCCGAG 1009

  scaffold75|si     339968 TACTTTTTAAAGTCCTCTTTGGCCTT--TTGTAGCTTCTTCACGCATTCT 340015
                             vi       iv i    i      --   i--      v i   v  i
C scaffold56|si       1008 TAACTTTTAAAAGCTTCTTCGGCCTTGGTTGC--CTTCTTGATGCAATCC 961

  scaffold75|si     340016 GTCTTGTCCTTGCAAACTTTATCATATGTCGTGTCTAGGCCTTTCTGCCT 340065
                           v   v         i  i          i   i  v     i        
C scaffold56|si        960 TTCTGGTCCTTGCAGACCTTATCATATGCCGTATCAAGGCCCTTCTGCCT 911

  scaffold75|si     340066 CACGGCATCAAGCGCTGCTTGGACATGCATCAAGAATTGCTCAGGAGTCC 340115
                                    v  v                   i            i  v 
C scaffold56|si        910 CACGGCATCCAGGGCTGCTTGGACATGCATCAGGAATTGCTCAGGGGTAC 861

  scaffold75|si     340116 CGTGTGACCATGCGGACACTCTCAGCTCCACCTTACCATATAGGGTGAGC 340165
                              v       i    i  i        i         vi          
C scaffold56|si        860 CGTTTGACCATACGGATACCCTCAGCTCTACCTTACCAGGTAGGGTGAGC 811

  scaffold75|si     340166 TTCATGGTGTTGGCGGTAGTGTCTACTGCCAACGCTTCCTGTATTACATC 340215
                                v   i          i           v  v  i  v i      
C scaffold56|si        810 TTCATTGTGCTGGCGGTAGTATCTACTGCCAAAGCATCTTGAACTACATC 761

  scaffold75|si     340216 CCTTTCGGGTATGTATGGAACGGGTGGTTTACTCCGTCCCGGGTTCCTCT 340265
                                                   i  i   i                  
C scaffold56|si        760 CCTTTCGGGTATGTATGGAACGGGCGGCTTATTCCGTCCCGGGTTCCTCT 711

  scaffold75|si     340266 CGCACTCTTGGCTTTTAAGTCCATCAGGGACTGCCTTTGAGGTGCCCATC 340315
                            i                                           i   i
C scaffold56|si        710 CACACTCTTGGCTTTTAAGTCCATCAGGGACTGCCTTTGAGGTGCTCATT 661

  scaffold75|si     340316 CTCTTAAATGCATCACCTAGGTGTGTACCGATGAAGAGAGCCTTGAAGAA 340365
                                  i   i         i      i      v  i     i  i  
C scaffold56|si        660 CTCTTAAGTGCGTCACCTAGGCGTGTACTGATGAATAGGGCCTTAAAAAA 611

  scaffold75|si     340366 GCTTTTAGGTGTAATGTTGACATGCGCTAGATTCCTTTGCTTGCGCAACG 340415
                              ii    v   vi i    i        v ii v v   vi   i   
C scaffold56|si        610 GCTCCTAGGGGTACCGCTGACGTGCGCTAGTTCTCGTGGCTGACGCGACG 561

  scaffold75|si     340416 TAGTTGC 340422
                                  
C scaffold56|si        560 TAGTTGC 554

Matrix = 20p43g.matrix
Kimura (with divCpGMod) = 14.74
Transitions / transversions = 1.71 (300/175)
Gap_init rate = 0.01 (29 / 3188), avg. gap size = 1.31 (38 / 29)


370 27.52 0.00 0.00 scaffold75|size1059443 340971 341079 (718430) rnd-4_family-237#Unknown 38 146 (132) m_b534s001i5 183091

  scaffold75|si     340971 ATGGAACAGAGGTACTTTGTCTCACAAAATGACCATTTCTAGTGCTTTGG 341020
                                  vvv  v    i    v  i   i vv v         v   v 
  rnd-4_family-         38 ATGGAACCCCGGGACTTCGTCTGACGAAACGCACTTTTCTAGTGGTTTCG 87

  scaffold75|si     341021 TCTGACAAGATTAATCAGGGGTACACAGACATACAGAATTGAATCTTATG 341070
                                 i i  vii  i v ?  iii      ?    vv     v v?i 
  rnd-4_family-         88 TCTGACGAAATGGGTCGGCGNTATGTAGACATNCAGACATGAATATANCG 137

  scaffold75|si     341071 ATAAAGGTA 341079
                            v  i    
  rnd-4_family-        138 AAAAGGGTA 146

Matrix = 20p43g.matrix
Kimura (with divCpGMod) = 27.77
Transitions / transversions = 0.76 (13/17)
Gap_init rate = 0.00 (0 / 108), avg. gap size = 0.0 (0 / 0)


425 28.02 0.00 4.97 scaffold75|size1059443 341369 341537 (717972) genome_11_172910-9]15#Unspecified 385 545 (1) m_b534s001i6 183092

  scaffold75|si     341369 ATGTGATTTTGTCCAACAAAACCAGATTTTGTTTTGAAATTTCTTTGATT 341418
                                v     i ivii    iiv  v        v    i vv v   v
  genome_11_172        385 ATGTGTTTTTGCCTCGTAAAATTTGAATTTGTTTTTAAATCTAGTGGATA 434

  scaffold75|si     341419 CCGTTTTTCTCCAAAATGGAGTTTATATTGACACCAAACTGATACCTAAC 341468
                             --      iv       v  ivi - v             i       
  genome_11_172        435 CC--TTTTCTTGAAAATGGTGTCAGT-TGGACACCAAACTGACACCTAAC 481

  scaffold75|si     341469 AAACTAACATGCTTCATCTGGTTACACAATCTTCTGTTGTCAGATGAAGT 341518
                           vi  v  v       i    iiv v vv vv  v v i   v  ii    
  genome_11_172        482 TGACAAAAATGCTTCGTCTGACGAAAGTAGGTTGTTTCGTCTGACAAAGT 531

  scaffold75|si     341519 ACCTGTACAGGGTTCCATA 341537
                           -----i  i          
  genome_11_172        532 -----CACGGGGTTCCATA 545

Matrix = 20p43g.matrix
Kimura (with divCpGMod) = 30.67
Transitions / transversions = 0.80 (20/25)
Gap_init rate = 0.05 (8 / 168), avg. gap size = 1.00 (8 / 8)


235 9.68 0.00 0.00 scaffold75|size1059443 342106 342136 (717373) C genome_6_15486#DNA (0) 487 457 m_b534s001i7 183093

  scaffold75|si     342106 CGAGTATGAATTCACTTTGAACCATTGAATG 342136
                                                    v ii  
C genome_6_1548        487 CGAGTATGAATTCACTTTGAACCATAGGGTG 457

Matrix = 20p43g.matrix
Kimura (with divCpGMod) = 10.46
Transitions / transversions = 2.00 (2/1)
Gap_init rate = 0.00 (0 / 30), avg. gap size = 0.0 (0 / 0)


4439 4.71 0.94 0.56 scaffold75|size1059443 342117 342650 (716859) C genome_11_129380-9]2#Unspecified (0) 536 1 m_b534s001i8 183094

  scaffold75|si     342117 TCACTTTGAACCATTGAATGTCAGGTATCTTTGACCAATGGTTTGGCCTC 342166
                                                                             
C genome_11_129        536 TCACTTTGAACCATTGAATGTCAGGTATCTTTGACCAATGGTTTGGCCTC 487

  scaffold75|si     342167 AATATCTGCCCCCTGAGACCCGGCCAAGATTGCACAACCCTTTGGGACTA 342216
                                  i                                          
C genome_11_129        486 AATATCTACCCCCTGAGACCCGGCCAAGATTGCACAACCCTTTGGGACTA 437

  scaffold75|si     342217 TCTGAGGGGCTTAAGTTCAGCTCGACAGATCCTCAGCTTCGAGCGACAAC 342266
                                           i           i                  i  
C genome_11_129        436 TCTGAGGGGCTTAAGTCCAGCTCGACAGGTCCTCAGCTTCGAGCGACGAC 387

  scaffold75|si     342267 AGCTGCAATTGCAATGCCATAACAAGCGTAATGGTTCAAAGTCCACCACG 342316
                                                                             
C genome_11_129        386 AGCTGCAATTGCAATGCCATAACAAGCGTAATGGTTCAAAGTCCACCACG 337

  scaffold75|si     342317 TGGAAATTGGTATGTTTTCTACGGAAGAAAGTATGTCAGATATCACAAGC 342366
                            i                                          ii    
C genome_11_129        336 TAGAAATTGGTATGTTTTCTACGGAAGAAAGTATGTCAGATATCGTAAGC 287

  scaffold75|si     342367 TCCCAGAACCTATCTAAAAATTTGCAAGCATGCACAGTTCTCATCCACAA 342416
                                     i              i    i            v      
C genome_11_129        286 TCCCAGAACCCATCTAAAAATTTGCGAGCACGCACAGTTCTCAACCACAA 237

  scaffold75|si     342417 TTATTGCTCCTT-GAGAGCAACACACGAGCGGACATACACAAAA----TG 342461
                                    v  -    -- i             ii-  v    ----  
C genome_11_129        236 TTATTGCTCGTTCGAGA--AGCACACGAGCGGACGC-CAAAAAATAATTG 190

  scaffold75|si     342462 ACATTTTTGACTTGACAACCGGCTTTCGCAGTCTAGATCCAGCTATTTTA 342511
                                       i     v   i    i i            i       
C genome_11_129        189 ACATTTTTGACTCGACAAACGGTTTTCACGGTCTAGATCCAGTTATTTTA 140

  scaffold75|si     342512 CTGTACTATGTCACGAAGTATGGACAGACTATCTGACATTTTTGAGGAAG 342561
                                                                             
C genome_11_129        139 CTGTACTATGTCACGAAGTATGGACAGACTATCTGACATTTTTGAGGAAG 90

  scaffold75|si     342562 AGATTTTTGGTGTTGGCACGTACAATCTTACATTGGAATAGTATTTCACG 342611
                                                          i                  
C genome_11_129         89 AGATTTTTGGTGTTGGCACGTACAATCTTACGTTGGAATAGTATTTCACG 40

  scaffold75|si     342612 AAGCTTGTGGTTCAAAGTCCACCCCATGGTTCAAAGTGA 342650
                           v  i                                   
C genome_11_129         39 TAGTTTGTGGTTCAAAGTCCACCCCATGGTTCAAAGTGA 1

Matrix = 20p43g.matrix
Kimura (with divCpGMod) = 3.44
Transitions / transversions = 4.00 (20/5)
Gap_init rate = 0.01 (5 / 533), avg. gap size = 1.60 (8 / 5)

427 22.83 0.00 0.00 scaffold75|size1059443 342571 342662 (716847) C genome_12_77300-9]2#Unspecified (281) 92 1 m_b534s001i9 183094

  scaffold75|si     342571 GTGTTGGCACGTACAATCTTACATTGGAATAGTATTTCACGAAGCTTGTG 342620
                               i i i    v    v   i v         vv  v ivv i i   
C genome_12_773         92 GTGTCGACGCGTAGAATCGTACGTGGGAATAGTAAATCCCATCGTTCGTG 43

  scaffold75|si     342621 GTTCAAAGTCCACCCCATGGTTCAAAGTGAATTCATACTCGT 342662
                                         v i i         v     vv      
C genome_12_773         42 GTTCAAAGTCCACCACGTAGTTCAAAGTCAATTCTAACTCGT 1

Matrix = 20p43g.matrix
Kimura (with divCpGMod) = 20.51
Transitions / transversions = 0.75 (9/12)
Gap_init rate = 0.00 (0 / 91), avg. gap size = 0.0 (0 / 0)


1221 7.40 0.00 6.75 scaffold75|size1059443 342706 342879 (716630) C genome_7_16385#DNA (0) 442 280 m_b534s001i10 183095

  scaffold75|si     342706 CCGTATAACCCGGATTATAAGTGCATGCTAATGTACAAAAGATACAATTC 342755
                                                    ii v                 v   
C genome_7_1638        442 CCGTATAACCCGGATTATAAGTGCACACAAATGTACAAAAGATACATTTC 393

  scaffold75|si     342756 GGCGGAACTTATAATCCGGCGCAAGTTAGTGTTTTTAACATGGTGGGTAT 342805
                                                                   i  i -----
C genome_7_1638        392 GGCGGAACTTATAATCCGGCGCAAGTTAGTGTTTTTAACACGGCG----- 348

  scaffold75|si     342806 CCATCTGGTATCCGTAACACCTTATAATTTTTACTTTATTGTACGGTATG 342855
                           ------        i          v                      i 
C genome_7_1638        347 ------GGTATCCGCAACACCTTATTATTTTTACTTTATTGTACGGTACG 304

  scaffold75|si     342856 GTACGGTTTCCTGCTAGATGTGAC 342879
                                      i  i   v     
C genome_7_1638        303 GTACGGTTTCCCGCCAGAGGTGAC 280

Matrix = 20p43g.matrix
Kimura (with divCpGMod) = 5.35
Transitions / transversions = 2.00 (8/4)
Gap_init rate = 0.06 (11 / 173), avg. gap size = 1.00 (11 / 11)


554 8.97 0.00 0.00 scaffold75|size1059443 342881 342958 (716551) rnd-1_family-960#Unknown 1 78 (0) m_b534s001i12 183096

  scaffold75|si     342881 TCCTGTTGGGGGCTCGTCCAGGTTTTTAGCGGGCTGAATTCCAAGTTTTG 342930
                            i                 i                v     i     i 
  rnd-1_family-          1 TTCTGTTGGGGGCTCGTCCGGGTTTTTAGCGGGCTGCATTCCGAGTTTCG 50

  scaffold75|si     342931 TGGGTGTGCGCACTCACAGCCCACTTTT 342958
                           i i?     ?       ?          
  rnd-1_family-         51 CGANTGTGCNCACTCACNGCCCACTTTT 78

Matrix = 20p43g.matrix
Kimura (with divCpGMod) = 4.70
Transitions / transversions = 6.00 (6/1)
Gap_init rate = 0.00 (0 / 77), avg. gap size = 0.0 (0 / 0)


233 25.53 2.91 8.72 scaffold75|size1059443 342941 343146 (716363) C rnd-5_family-4111#Unknown (23) 575 381 m_b534s001i13 183097

  scaffold75|si     342941 CACTCACAGCCCACTTTT----TGTC-TCCAGAACTCGTGCCATCCACAC 342985
                                  v          ----i   -    vi--   i      iv  i
C rnd-5_family-        575 CACTCACCGCCCACTTTTACACCGTCCTCCATG--TCGCGCCATCTCCAT 528

  scaffold75|si     342986 -TACCACATCCTTCTCCAATTCCACCTCCATGTCCCTCCATCTTCAATTC 343034
                           -     iv         vviv           v iv ?????????????
C rnd-5_family-        527 ATACCATCTCCTTCTCCTCCGCCACCTCCATGACTGTNNNNNNNNNNNNN 478

  scaffold75|si     343035 CTGCCTCTGCAATGACAGTCATCATTGCTGAGGTTTTGCTGTGTTTAAAT 343084
                           ??    iiv  v vv  v  - i iiv -----     v i     ?i i
C rnd-5_family-        477 NNGCCTTCCCACTTTCATTC-TTACCTC-----TTTTGGTATGTTTNGAC 434

  scaffold75|si     343085 GTTAAATGAAGGAATAACTAAAGACACTTACCTTCTGTTTTGCAGTAGTT 343134
                           i-v iiv     v    v --i  iii  i--  i      v ---- vi
C rnd-5_family-        433 A-GAGGAGAAGGCATAAAT--GGATGTTTG--TTTTGTTTTCC----GAC 393

  scaffold75|si     343135 TTGATCCAGAAG 343146
                                       
C rnd-5_family-        392 TTGATCCAGAAG 381

Matrix = 20p43g.matrix
Kimura (with divCpGMod) = 32.59
Transitions / transversions = 1.18 (26/22)
Gap_init rate = 0.10 (20 / 205), avg. gap size = 1.15 (23 / 20)


496 16.84 1.05 0.00 scaffold75|size1059443 342881 342975 (716534) C rnd-1_family-136#DNA/TcMar-Tc2 (3) 561 466 m_b534s001i11 183098

  scaffold75|si     342881 TCCTGTTGGGGGCTCGTCCAGGTTTTTAGCGGGCTGAATTCCAAGTTTTG 342930
                            i                         v v     vv    vi     i 
C rnd-1_family-        561 TTCTGTTGGGGGCTCGTCCAGGTTTTTTGGGGGCTTCATTCAGAGTTTCG 512

  scaffold75|si     342931 TGGGTGTGCGCACTCACAGCCCACTTTT-TGTCTCCAGAACTCGTG 342975
                           i iv             v          - i     vv      i 
C rnd-1_family-        511 CGATTGTGCGCACTCACTGCCCACTTTTATATCTCCCCAACTCGCG 466

Matrix = 20p43g.matrix
Kimura (with divCpGMod) = 15.50
Transitions / transversions = 0.78 (7/9)
Gap_init rate = 0.01 (1 / 94), avg. gap size = 1.00 (1 / 1)


2277 19.03 1.44 1.44 scaffold75|size1059443 343006 343490 (716019) C rnd-1_family-136#DNA/TcMar-Tc2 (73) 491 7 m_b534s001i14 183099

  scaffold75|si     343006 CCACCTCCATGTCCCTCCATCTTCAATTCCTGCCTCTGCAATGACAGTCA 343055
                               i ii  i  i i   v  ivvi          ?          i  
C rnd-1_family-        491 CCACTTTTATATCTCCCCAACTCGCGTTCCTGCCTCNGCAATGACAGCCA 442

  scaffold75|si     343056 TCATTGCTGAGGTTTTGC--TGTGTTTAAATGTTAAATGAAGGAATAACT 343103
                                      v      -- i  ?    ---iv   ii         v 
C rnd-1_family-        441 TCATTGCTGAGCTTTTGCGCTATGNTTAA---CAAAACAAAGGAATAAAT 395

  scaffold75|si     343104 AAAGACACTTACCTTCTGTTTTGCAGTAGTTTTGATCCAGAAGCTGTAGA 343153
                                   v              i  i? iv            i      
C rnd-1_family-        394 AAAGACACGTACCTTCTGTTTTGTAGCNGCGTTGATCCAGAAGTTGTAGA 345

  scaffold75|si     343154 GCGAAGAACTAACAGCTAAAACAGTTATGATTACATATGTATCAATTCAT 343203
                                   vv  v          i            i  v vi  v    
C rnd-1_family-        344 GCGAAGAAAGAAGAGCTAAAACAATTATGATTACATGTGAAATAAGTCAT 295

  scaffold75|si     343204 AAATTGTTCTTTTATTTGACTCATAATTTGAGTT-TAAAGAGTGGTACAT 343252
                                i  v   i    iv          ?    -  i i i    i   
C rnd-1_family-        294 AAATTATTGTTTCATTTATCTCATAATTTNAGTTGTAGAAAATGGTGCAT 245

  scaffold75|si     343253 CCCGTCGAAGCACCCAAACAATCTCCCGCTG-TCTTGTGGACACCCACCC 343301
                                 vv    v ii v ?i   i    i -?vvi  v   i vv  v 
C rnd-1_family-        244 CCCGTCCCAGCAACTGATCNGTCTTCCGCCGANAACGTCGACGCAAACGC 195

  scaffold75|si     343302 CAGCACTTGCGCTCTTGCCGTGTCTCGGCGTTCTTATACTATCAAGAAAA 343351
                           ?i  i  ii    v i i iv vv         ?  i? ?      i i 
C rnd-1_family-        194 NGGCGCTCACGCTGTCGTCAAGAGTCGGCGTTCNTACNCNATCAAGGAGA 145

  scaffold75|si     343352 AATGCGAGTTGGTGCATGCCATCCGCACGCTTTCGTCCAAGGGCGTTTCT 343401
                             ? ?     ?  ?  v     i      ?       ?  v  ?      
C rnd-1_family-        144 AANGNGAGTTNGTNCAAGCCATTCGCACGNTTTCGTCNAATGGNGTTTCT 95

  scaffold75|si     343402 ATCCGCCAAGCGTGTCCCTTATTTGGATTGCCTCGCTAGTATTATTACCA 343451
                           i -        i   ?  v ?v i  ?     ? i i    i       i
C rnd-1_family-         94 GT-CGCCAAGCATGTNCCATNGTCGGNTTGCCNCACCAGTACTATTACCG 46

  scaffold75|si     343452 CTTCAAAAAGGCGGT---AAAGGTGGCGGACCACCTCAAGAA 343490
                                 i      i ---   i  ---?   v     i    
C rnd-1_family-         45 CTTCAAGAAGGCGATNNCAAAAGT---NGACGACCTCGAGAA 7

Matrix = 20p43g.matrix
Kimura (with divCpGMod) = 20.52
Transitions / transversions = 1.60 (56/35)
Gap_init rate = 0.02 (11 / 484), avg. gap size = 1.27 (14 / 11)


606 16.26 0.80 1.61 scaffold75|size1059443 343533 343657 (715852) rnd-1_family-377#Unknown 1 124 (0) m_b534s001i15 183100

  scaffold75|si     343533 TTGAATGGTGACGGGTGAAGGAATAGTAAATGGTGCCACGAAGGAGCCGA 343582
                              i          i-  ?  i  v  ?     i  vi          - 
  rnd-1_family-          1 TTGGATGGTGACGGA-GANGGGATTGTNAATGGCGCGGCGAAGGAGCC-A 48

  scaffold75|si     343583 TGA-GGCAGTTGGTGGCAGAGTGGGCTGTTGAGGTGTGCAAGAACCTCCC 343631
                            v -             i      ?ii     ?  ? i  ?    v    
  rnd-1_family-         49 TCACGGCAGTTGGTGGCGGAGTGGNTCGTTGANGTNTACANGAACATCCC 98

  scaffold75|si     343632 TGCGAAAACAGTACAAAATGCGTGGA 343657
                               v    i  i ii  i  i    
  rnd-1_family-         99 TGCGCAAACGGTGCGGAACGCATGGA 124

Matrix = 20p43g.matrix
Kimura (with divCpGMod) = 13.82
Transitions / transversions = 3.00 (15/5)
Gap_init rate = 0.02 (3 / 124), avg. gap size = 1.00 (3 / 3)

707 12.39 0.00 0.00 scaffold75|size1059443 343585 343697 (715812) rnd-1_family-400#Unknown 1 113 (0) m_b534s001i16 183100

  scaffold75|si     343585 AGGCAGTTGGTGGCAGAGTGGGCTGTTGAGGTGTGCAAGAACCTCCCTGC 343634
                                         i      ?ii     ?  ? i  ?    v       
  rnd-1_family-          1 AGGCAGTTGGTGGCGGAGTGGNTCGTTGANGTNTACANGAACATCCCTGC 50

  scaffold75|si     343635 GAAAACAGTACAAAATGCGTGGATGAAGAGCAGTTTTGAATGGTTCCAAT 343684
                            v    i    i   i              ?i v            i  ?
  rnd-1_family-         51 GCAAACGGTACGAAACGCGTGGATGAAGAGNGGGTTTGAATGGTTCTAAN 100

  scaffold75|si     343685 TTTATTGATAATG 343697
                            ?v      v   
  rnd-1_family-        101 TNAATTGATTATG 113

Matrix = 20p43g.matrix
Kimura (with divCpGMod) = 9.56
Transitions / transversions = 1.80 (9/5)
Gap_init rate = 0.00 (0 / 112), avg. gap size = 0.0 (0 / 0)


331 23.87 7.64 6.90 scaffold75|size1059443 343598 343741 (715768) rnd-5_family-402#DNA/TcMar-Tc2 345 489 (63) m_b534s001i17 183101

  scaffold75|si     343598 CAGAGTGGGCTGTTGAGGTGTGCAAGAACCTCCCTGC-GAAAACAGTACA 343646
                            ?  i   vi   i  v  v i  v    v  ---  - i v      vi
  rnd-5_family-        345 CNGAATGGCTTGTCGACGTCTACACGAACATC---GCAGGACACAGTAAG 391

  scaffold75|si     343647 AAATGCGTGGATGAAGAGCAGTTTTGAATGGTTCCAA----------TTT 343686
                              i             i?i v           iii ----------   
  rnd-5_family-        392 AAACGCGTGGATGAAGAANGGGTTTGAATGGTTTTGAATATTAGCTTTTT 441

  scaffold75|si     343687 TATTGATAATGCGTGTTTACAAAGAATTAATAAACTAATTAAGCTGTTAG 343736
                             i   v   i i    ------  i v viv   i       v -   v
  rnd-5_family-        442 TACTGAGAATACATGTT------GAGTAATCTAACCAATTAAGAT-TTAT 484

  scaffold75|si     343737 TTTAA 343741
                                
  rnd-5_family-        485 TTTAA 489

Matrix = 20p43g.matrix
Kimura (with divCpGMod) = 27.62
Transitions / transversions = 1.29 (18/14)
Gap_init rate = 0.08 (12 / 143), avg. gap size = 1.75 (21 / 12)

372 14.28 0.00 1.43 scaffold75|size1059443 343697 343767 (715742) rnd-1_family-145#DNA/TcMar-Tc2 372 441 (10) m_b534s001i18 183101

  scaffold75|si     343697 GCGTGTTTACAAAGAATTAATAAACTAATTAAGCTGTTAGTTTAAAACAA 343746
                            i       -i  v    i             v              vvi
  rnd-1_family-        372 GTGTGTTTA-GAATAATTGATAAACTAATTAATCTGTTAGTTTAAAAACG 420

  scaffold75|si     343747 AACTACAAAACTAATCATTCA 343767
                                 i           i  
  rnd-1_family-        421 AACTACGAAACTAATCATCCA 441

Matrix = 20p43g.matrix
Kimura (with divCpGMod) = 12.78
Transitions / transversions = 1.50 (6/4)
Gap_init rate = 0.01 (1 / 70), avg. gap size = 1.00 (1 / 1)


284 8.33 0.00 17.74 scaffold75|size1059443 343717 343789 (715720) rnd-1_family-1172#Unknown 1 62 (4) m_b534s001i19 183102

  scaffold75|si     343717 TAAACTAATTAAGCTGTTAGTTTAAAACAAAACTACAAAACTAATCATTC 343766
                                       v              v?i     v?  -----------
  rnd-1_family-          1 TAAACTAATTAATCTGTTAGTTTAAAAANGAACTAANAA----------- 39

  scaffold75|si     343767 AACTAATCATCCTTCACAATCCG 343789
                                   ?   v          
  rnd-1_family-         40 AACTAATCNTCCATCACAATCCG 62

Matrix = 20p43g.matrix
Kimura (with divCpGMod) = 9.01
Transitions / transversions = 0.25 (1/4)
Gap_init rate = 0.15 (11 / 72), avg. gap size = 1.00 (11 / 11)


1533 22.46 0.00 3.51 scaffold75|size1059443 343757 344139 (715370) rnd-5_family-2469#Unknown 99 468 (8) m_b534s001i20 183103

  scaffold75|si     343757 CTAATCATTCAACTAATCATCCTTCACAATCCGGGCATATGCGTATCCGT 343806
                                  v    - ?i    v ?v  v  ivivv     v     v   i
  rnd-5_family-         99 CTAATCAATCAA-TNGTCATACNACAAAACATCTGCATAGGCGTAACCGC 147

  scaffold75|si     343807 GATTGTGATGGTAAAGACGCCAAACAGTGTGGTTTTCGTGGTCGGACGTA 343856
                            i         v i     ? iv i? v i i  i        v i ---
  rnd-5_family-        148 GGTTGTGATGGAAGAGACGNCGCATNGAGCGATTCTCGTGGTCCGGC--- 194

  scaffold75|si     343857 AAGACGTCCACGACACAAACAACCGCGCCGTTCAACCGTGCAGCATTCCC 343906
                           -  ----- -   ii  i    i        i   ?  v - v i  ?i 
  rnd-5_family-        195 -AG-----C-CGATGCAGACAATCGCGCCGTCCAANCGAG-ATCGTTNTC 236

  scaffold75|si     343907 ACCGGCCGCGACCTCCCTAGCAACAAAACAGACACGGTAACCATCCATGC 343956
                           v  i   i ? ?     vv           i? i  ii i  i  vi i 
  rnd-5_family-        237 CCCAGCCACNANCTCCCATGCAACAAAACAANCGCGACAGCCGTCAGTAC 286

  scaffold75|si     343957 CATCGCCATTAATGGTGTAACACGCCAACTCGTGGGGCGCTGTCATCCGC 344006
                                i i  v           i  v i      v     i         
  rnd-5_family-        287 CATCGTCGTTCATGGTGTAACATGCAAGCTCGTGCGGCGCCGTCATCCGC 336

  scaffold75|si     344007 AAGTGCAGGCGCATGCCAACCCCACCGTCCTCCCTATTGAGGACTAGGGA 344056
                             i  ?  v        ?  i        v    v   v iv  i i?  
  rnd-5_family-        337 AAATGNAGCCGCATGCCNACTCCACCGTCGTCCCGATTCAACACCAANGA 386

  scaffold75|si     344057 GTTGCCGCATCCAAATGGATGTAGCTAGCAACTGCGCTCATTGTCGCAGG 344106
                                 i  i     i     i i  v   i  ii ii    i     - 
  rnd-5_family-        387 GTTGCCACACCCAAACGGATGCAACTCGCAGCTATGTCCATTATCGCA-G 435

  scaffold75|si     344107 GCAAGAAACCAACAAGAACGATGGGATTCATTG 344139
                                  i     i        vv       i 
  rnd-5_family-        436 GCAAGAAGCCAACGAGAACGATTCGATTCATCG 468

Matrix = 20p43g.matrix
Kimura (with divCpGMod) = 24.21
Transitions / transversions = 1.77 (53/30)
Gap_init rate = 0.03 (13 / 382), avg. gap size = 1.00 (13 / 13)


577 16.35 1.92 0.00 scaffold75|size1059443 344106 344209 (715300) C genome_7_16385#DNA (157) 285 180 m_b534s001i21 183095

  scaffold75|si     344106 GGCAAGAAACCAACAAGAACGATGGGATTCATTGGGCAGAAATGTGTTGT 344155
                             ii v                  v    vi i    v  i         
C genome_7_1638        285 GGTGACAAACCAACAAGAACGATGCGATTAGTCGGGCCGAGATGTGTTGT 236

  scaffold75|si     344156 GTTTTT--TTGTAGTGGAGAAGCATGTGAGTTTTTCGGGTTTTTGGTGTA 344203
                                 --     i v v                        iv ii   
C genome_7_1638        235 GTTTTTTGTTGTAATCGTGAAGCATGTGAGTTTTTCGGGTTTCGGACGTA 186

  scaffold75|si     344204 ACTCAG 344209
                               i 
C genome_7_1638        185 ACTCGG 180

Matrix = 20p43g.matrix
Kimura (with divCpGMod) = 14.17
Transitions / transversions = 1.43 (10/7)
Gap_init rate = 0.01 (1 / 103), avg. gap size = 2.00 (2 / 1)


241 6.45 0.00 0.00 scaffold75|size1059443 344211 344241 (715268) C rnd-5_family-1998#DNA/PIF-Harbinger (2832) 244 214 m_b534s001i22 183104

  scaffold75|si     344211 GAGGGTCTATTGTATTCGCCGCAGCTCGATG 344241
                            i      ?       i              
C rnd-5_family-        244 GGGGGTCTNTTGTATTTGCCGCAGCTCGATG 214

Matrix = 20p43g.matrix
Kimura (with divCpGMod) = 7.16
Transitions / transversions = 1.00 (2/0)
Gap_init rate = 0.00 (0 / 30), avg. gap size = 0.0 (0 / 0)


2846 16.13 6.89 4.92 scaffold75|size1059443 344250 344888 (714621) rnd-5_family-1998#DNA/PIF-Harbinger 3 653 (2423) m_b534s001i23 183105

  scaffold75|si     344250 GCAGAGTCAGCTGCGAGTACCCTGTT-CATTGCGCACAAAATTTGATGT- 344297
                             v  vi      i v        v -   i          v       -
  rnd-5_family-          3 GCCGACCCAGCTGTGTGTACCCTGGTGCATCGCGCACAAAAATTGATGTC 52

  scaffold75|si     344298 ----------AAAATTTTATTTGTACTGTACGTTCAGGTTCCGTGGACCC 344337
                           ----------     i  --------  -  -------     iv     
  rnd-5_family-         53 AAGTAAGAAAAAAATCTT--------TG-AC-------TTCCGCCGACCC 86

  scaffold75|si     344338 TCTTAAGCATACC-----ATACAATCGCGCGTGTTCAACACGATTTTTGA 344382
                               vv  v    -----v i       v ? -ii i   ii        
  rnd-5_family-         87 TCTTCCGCCTACCTTTTTCTGCAATCGCTCNT-CCCGACATAATTTTTGA 135

  scaffold75|si     344383 TGTATCATGTAATACAGA-TTCACTGTCGCGATCCACAGACTGTCTTCCG 344431
                                - ?        i -     i?   v?v   i v   iv       
  rnd-5_family-        136 TGTAT-ANGTAATACAAAATTCACCNTCGANTTCCGCCGACCCTCTTCCG 184

  scaffold75|si     344432 CGTACCCTTCCACTAGTAATGTAGAATTGACTGTGATGATGTCTGTTCTA 344481
                            v     i   v i ---   i  ?   v  ------- ii  - vv  i
  rnd-5_family-        185 CCTACCCCTCCTCCA---ATGCAGNATTCAC-------ACATC-GAGCTG 223

  scaffold75|si     344482 CATGGACTATAG--GACCTCCCCATTGTAAATAATA-------------A 344516
                            ivvi v  i i--    i   i  i i v    i ------------- 
  rnd-5_family-        224 CGGCAAATACAANAGACCCCCCTATCGCACATAACATATCTCACACGCAA 273

  scaffold75|si     344517 CACATTCACTC----CCACATCTTTTCAATCCTTC--AACATCATCCCAT 344560
                              ?v  i   ----ii             i    --   iivi i   v
  rnd-5_family-        274 CACNGTCGCTCATATTTACATCTTTTCAATTCTTCTCAACGCAGTTCCAG 323

  scaffold75|si     344561 TATTTTGTAGAACAGGAGTGTGATTGGGCAATGTTTTTT-CCAAGGGTGA 344609
                             vii i  v    i---i i     i            -          
  rnd-5_family-        324 TAGCCTATACAACAA---CGCGATTGAGCAATGTTTTTTTCCAAGGGTGA 370

  scaffold75|si     344610 CT----GTGTGCGTGTTCGGAGGGCAAATAGGCACAAGTCTAATTTGATG 344655
                             ----    i  ?v?v           v           ?  i      
  rnd-5_family-        371 CTAAACGTGTACGNCNGCGGAGGGCAAAGAGGCACAAGTCNAACTTGATG 420

  scaffold75|si     344656 TTGATGGCATGTTTGCTTGCTATCCTATCTATTGATGAGCAAAGATCACT 344705
                           i  ii      i  i      ?        v  v ?  v           
  rnd-5_family-        421 CTGGCGGCATGCTTACTTGCTNTCCTATCTCTTCANGATCAAAGATCACT 470

  scaffold75|si     344706 ACAGGGACGATATCTCGGATCAAAGAATATAGCACGCACAAGAAGACAAG 344755
                             iv  v              i    i   ?                   
  rnd-5_family-        471 ACGCGGCCGATATCTCGGATCGAAGAGTATNGCACGCACAAGAAGACAAG 520

  scaffold75|si     344756 TAGATAGTCTGTTTCAGCAATTGGGGGCCCATCAAGAGAGAGCATACCGG 344805
                                                              i              
  rnd-5_family-        521 TAGATAGTCTGTTTCAGCAATTGGGGGCCCATCAAAAGAGAGCATACCGG 570

  scaffold75|si     344806 ATGAATGTGGAGCAGTTCAATCGACTTCATGAAGAATTGATACCAGAGCT 344855
                                i              ivi               i?          
  rnd-5_family-        571 ATGAACGTGGAGCAGTTCAACGAACTTCATGAAGAATTANTACCAGAGCT 620

  scaffold75|si     344856 GTTGAAAGAATTTCCATCCACGAGAAAACGTGG 344888
                                             ?              
  rnd-5_family-        621 GTTGAAAGAATTTCCATCNACGAGAAAACGTGG 653

Matrix = 20p43g.matrix
Kimura (with divCpGMod) = 16.11
Transitions / transversions = 1.58 (60/38)
Gap_init rate = 0.07 (43 / 638), avg. gap size = 1.77 (76 / 43)


1722 12.11 0.39 0.00 scaffold75|size1059443 345726 345981 (713528) rnd-5_family-1998#DNA/PIF-Harbinger 654 910 (2166) m_b534s001i24 183106

  scaffold75|si     345726 AATGGCCTCTTCACGTGGATCAATTGAAACAACACACAATGCTACAGCGG 345775
                                       ?          iiv                   v  v 
  rnd-5_family-        654 AATGGCCTCTTCNCGTGGATCAACCCAAACAACACACAATGCTACTGCCG 703

  scaffold75|si     345776 TGCAGCTTGATGCTCGTGGTATTCCTGTTGCTCTTGTAGGTGGTGGGCAC 345825
                            v     i    v v v                    ?  i  i  v   
  rnd-5_family-        704 TTCAGCTCGATGGTAGAGGTATTCCTGTTGCTCTTGTNGGCGGCGGTCAC 753

  scaffold75|si     345826 CATTTTCGTGACTTGCCTTGCAATAGGCAACCTGCTGTGCCAGATACAGA 345875
                                             i    i    i    ?i  i   i   v  v 
  rnd-5_family-        754 CATTTTCGTGACTTGCCTCGCAACAGGCGACCTNTTGCGCCGGATCCACA 803

  scaffold75|si     345876 AACAACAATTCCAATGGAAGGGATGAGGAGGCAGGTGGCACTGATGGGGT 345925
                               ?               i        i              i   ?i
  rnd-5_family-        804 AACANCAATTCCAATGGAAGAGATGAGGAAGCAGGTGGCACTGACGGGNC 853

  scaffold75|si     345926 TGAAAAGGCCCACTGTGAATAAGTATGCT-GGAAAGAGAAGGAGAAGTTA 345974
                              i   i  ?        i  i      -          i         
  rnd-5_family-        854 TGAGAAGACCNACTGTGAACAAATATGCTGGGAAAGAGAAAGAGAAGTTA 903

  scaffold75|si     345975 AAGAATT 345981
                            ?v    
  rnd-5_family-        904 ANCAATT 910

Matrix = 20p43g.matrix
Kimura (with divCpGMod) = 10.26
Transitions / transversions = 1.82 (20/11)
Gap_init rate = 0.00 (1 / 255), avg. gap size = 1.00 (1 / 1)


1348 19.65 0.90 3.70 scaffold75|size1059443 346138 346470 (713039) rnd-5_family-1998#DNA/PIF-Harbinger 963 1286 (1790) m_b534s001i25 183107

  scaffold75|si     346138 AATCCTATTAACATCAACTCCCTCATGGCCATCCATTCCTTCATCTTCAA 346187
                                   i  i                    i  i i v  v       
  rnd-5_family-        963 AATCCTATCAATATCAACTCCCTCATGGCCATTCACTTCATCTTCTTCAA 1012

  scaffold75|si     346188 ATGGATCGTAATCAGACTCATAATCAAACTCTTCTCCCTCATTGATTTCA 346237
                                 i  vvvv         i   ------  ii vv    i v    
  rnd-5_family-       1013 ATGGATTGTTTGGAGACTCATAGTCA------TCCTCAACATTAAATTCA 1056

  scaffold75|si     346238 TTGTCCACAGGTGCT-TCTTCATCTATGCTGCCA--TTCTTTTTTGGTGT 346284
                            ----     vi i -     v   - v  -   --        ?     
  rnd-5_family-       1057 T----CACAGTCGTTATCTTCCTCT-TCCT-CCAAATTCTTTTTNGGTGT 1100

  scaffold75|si     346285 TACGCATGGATTTTCAATTTCCATATGCAATTGTTCAATGTCTTGGTTGG 346334
                               v i v         i   i   v    vv      i  i     v 
  rnd-5_family-       1101 TACGAACGCATTTTCAATCTCCGTATTCAATGTTTCAATATCCTGGTTCG 1150

  scaffold75|si     346335 TTTGTTTGATTCTTGACTGTAATATTTCAATTTGTTCCTTGCATGCAGCT 346384
                                 vi  i  ii       v i?  i  i  v i        vvv v
  rnd-5_family-       1151 TTTGTTGAATCCTCAACTGTAAGACNTCGATCTGGTTCTTGCATGATTCA 1200

  scaffold75|si     346385 TATGCATTTTTCCTTGCTACAAAACAAATGCTATCTTCAGTCACTTTTCC 346434
                                   i  i v           iv           ?   i    v  
  rnd-5_family-       1201 TATGCATTCTTTCGTGCTACAAAACGTATGCTATCTTCNGTCGCTTTGCC 1250

  scaffold75|si     346435 GCTATCCACATCATCTTGAATACTTGCAAACTGGTC 346470
                           viv         i   v           v       
  rnd-5_family-       1251 CTGATCCACATCGTCTAGAATACTTGCATACTGGTC 1286

Matrix = 20p43g.matrix
Kimura (with divCpGMod) = 20.40
Transitions / transversions = 0.97 (31/32)
Gap_init rate = 0.04 (14 / 332), avg. gap size = 1.07 (15 / 14)


6814 18.69 0.00 0.25 scaffold75|size1059443 346475 347692 (711817) rnd-5_family-1998#DNA/PIF-Harbinger 1385 2599 (477) m_b534s001i26 183108

  scaffold75|si     346475 AAGGGAATTCTTGTCGGAAAGCAACAGTTCATGGAGGTCACGAATACGAT 346524
                                 i    i   i   v i  i  i  v             vv    
  rnd-5_family-       1385 AAGGGAGTTCTCGTCAGAACGTAATAGCTCTTGGAGGTCACGAAGTCGAT 1434

  scaffold75|si     346525 CATTGGCTCGCGTACTGTCTCCAGATTTTGTGATGGTATAAGTGAGATTT 346574
                               i    v    v    v   i v    i     v   i  i      
  rnd-5_family-       1435 CATTAGCTCTCGTAGTGTCGCCAAAATTTGCGATGGAATAGGTAAGATTT 1484

  scaffold75|si     346575 TCAATAGTCTCCAGGGCTCCAGACATATGGCGTGTAGGTGTATCAGACTG 346624
                             ?  i iv  v v           v  v  v            ?  ?i 
  rnd-5_family-       1485 TCNATGGCGTCGACGGCTCCAGACAAATTGCTTGTAGGTGTATCNGANCG 1534

  scaffold75|si     346625 TTTCTGTTTCTTTGAATTAGATCCCTTGTTGGAGGTCTTTGGTGCATACG 346674
                              i  i       v i v     v    iv vv        v iiiii 
  rnd-5_family-       1535 TTTTTGCTTCTTTGCACTTGATCCATTGTCCGCTGTCTTTGGAGTGCGTG 1584

  scaffold75|si     346675 ATGTTGACGCAGAGTGTTTCTTATTGAAGGATTGTGCAAAGTCCGAGACC 346724
                              v   v        i  i    ii  v     v        v      
  rnd-5_family-       1585 ATGATGAGGCAGAGTGCTTTTTATCAAATGATTGGGCAAAGTCAGAGACC 1634

  scaffold75|si     346725 TGTCCTTCTTCTTGAAGAACTAAAAACATGTAAGCATCTTGTTCAGTATT 346774
                                   i           i  iv          i  ?     i   ? 
  rnd-5_family-       1635 TGTCCTTCCTCTTGAAGAACCAAGTACATGTAAGCGTCNTGTTCGGTANT 1684

  scaffold75|si     346775 CGTGTAAGTCCTCACCTGATCGCCACTATAATTTGAACCTTCCCCTTCTC 346824
                           v  i    v  v   i  i  v     i   v       i          
  rnd-5_family-       1685 GGTATAAGACCGCACTTGGTCTCCACTGTAAATTGAACCCTCCCCTTCTC 1734

  scaffold75|si     346825 CACTCTTTGTCAAATTGACACGGATTTTATCGATGGTACCATGTGATTCA 346874
                                        i     ?  i  i  i  v i       i v      
  rnd-5_family-       1735 CACTCTTTGTCAAGTTGACNCGAATCTTGTCCACGGTACCACGGGATTCA 1784

  scaffold75|si     346875 GTATATTTCTTTCTATGAGATTTGGCCTGCATAAGAAACTCTTCTCCCAC 346924
                             i  i     ii vv v    ii         v  v      ?v     
  rnd-5_family-       1785 GTGTACTTCTTCTTTAGCGATTCAGCCTGCATATGATACTCTTNGCCCAC 1834

  scaffold75|si     346925 TGGATGGATTGTCGCTGACTTGTCAAATGGTTTCCCATAATCAACATAAA 346974
                           v        i  vi v     i     ?  i  i       v? v     
  rnd-5_family-       1835 GGGATGGATCGTGACAGACTTATCAAANGGCTTTCCATAATGNAGATAAA 1884

  scaffold75|si     346975 TGCGGCTTTTATAAGACTTGTCTTGATCGTTGTAAAGAACCACAGCTTTT 347024
                           ii           v     v v   i  i        v vi  v     v
  rnd-5_family-       1885 CACGGCTTTTATATGACTTCTGTTGGTCATTGTAAAGCAATACCGCTTTA 1934

  scaffold75|si     347025 TCCCAAAAGGATTTGAGATGATCATTGATGTCACATTGACTGGAATGACC 347074
                                       v ?           ii v  i     v?i   i    i
  rnd-5_family-       1935 TCCCAAAAGGATGTNAGATGATCATTAGTTTCGCATTGCNCGGAGTGACT 1984

  scaffold75|si     347075 ACTTTGTGCATCAAGAACAGGTCTATTCTTTTGCATCCCTCTCTCTAACT 347124
                             v  ?        ?i     ? v            i  i     i i i
  rnd-5_family-       1985 ACATTNTGCATCAANGACAGGNCGATTCTTTTGCATTCCCCTCTCCAGCC 2034

  scaffold75|si     347125 AGTCTTGCTTAATTGAAGGATCCATTAAGACTTCGATAAAGCACATCCAT 347174
                            i   i       v  i        i iv     i     i i       
  rnd-5_family-       2035 AATCTCGCTTAATAGAGGGATCCATCAGTACTTCAATAAAACGCATCCAT 2084

  scaffold75|si     347175 CTATTCAGGGCTGCCTCTGCAGTACCGGAATGACTCTGAAAGTGCCTGCA 347224
                                   i v   i           i           i          i
  rnd-5_family-       2085 CTATTCAGAGATGCTTCTGCAGTACCAGAATGACTCTGGAAGTGCCTGCG 2134

  scaffold75|si     347225 AATGTCCTCCTTCAGGTGACTGATGGCACTGATGATGAATTCATGTTCTG 347274
                           v        i         iiv        v v               v 
  rnd-5_family-       2135 CATGTCCTCTTTCAGGTGATCTATGGCACTCAGGATGAATTCATGTTCAG 2184

  scaffold75|si     347275 ATTCAGGCGGAGGATTATTTATCAATTTCATTATCAAAGTCTTGATGCTA 347324
                             ? i  i  v  v    i  v      viii ii               
  rnd-5_family-       2185 ATNCGGGTGGCGGTTTATCTAACAATTTAGCCACTAAAGTCTTGATGCTA 2234

  scaffold75|si     347325 TGGCCAGCAGGCTGTGGCAAACTCAAGCAAGATGGATCAACAATAATAGC 347374
                              v                   vi             ii          
  rnd-5_family-       2235 TGGGCAGCAGGCTGTGGCAAACTGGAGCAAGATGGATCGGCAATAATAGC 2284

  scaffold75|si     347375 ACGTCGGAGAAGTTCCTTCTGGAGATATTTTTTTCCAGATGTCTTGTTTG 347424
                              v  v iv                    i  i  v     i       
  rnd-5_family-       2285 ACGACGTAACAGTTCCTTCTGGAGATATTTCTTCCCCGATGTTTTGTTTG 2334

  scaffold75|si     347425 ATGGAATAAGCTGAGTCTTGGTAAACATACCCCCCTTCCCACTTGTAAGA 347474
                           v      v i   v     v                     v?   i  v
  rnd-5_family-       2335 TTGGAATCAACTGCGTCTTTGTAAACATACCCCCCTTCCCAGNTGTGAGT 2384

  scaffold75|si     347475 GCTTTCTTGAAGCAATCGTCATCCCCCATATCATTTGGATGAATACACGA 347524
                                      i  v      i  i     v   i   i        i  
  rnd-5_family-       2385 GCTTTCTTGAAACATTCGTCACCCTCCATAGCATCTGGGTGAATACATGA 2434

  scaffold75|si     347525 AGTAACTCCAATAGACATGCACAGAAGGGCAATTGGTGGGAAAAATTGCT 347574
                             v                  i     v        i viv iv      
  rnd-5_family-       2435 AGGAACTCCAATAGACATGCATAGAAGCGCAATTGGCGCACAGTATTGCT 2484

  scaffold75|si     347575 TATTATACATTCAAGTTATGGTGAGCTGAGACGGTTTAAAAAGACGGAGC 347624
                               i     v i  v iii iv           i v v v   i     
  rnd-5_family-       2485 TATTGTACATACGAGGTGCAGCCAGCTGAGACGGCTGATACAGATGGAGC 2534

  scaffold75|si     347625 TTGTCATAAGTGACCTTGGGTTTGTGAGGATGGCCATAAGCAGTCATGGC 347674
                             i       v     iv    vi      i          v       v
  rnd-5_family-       2535 TTATCATAAGAGACCTCTGGTTGATGAGGACGGCCATAAGCCGTCATGGG 2584

  scaffold75|si     347675 ATCTATGGGAGGGGGATC 347692
                              ---         v  
  rnd-5_family-       2585 ATC---GGGAGGGGGCTC 2599

Matrix = 20p43g.matrix
Kimura (with divCpGMod) = 19.95
Transitions / transversions = 1.25 (126/101)
Gap_init rate = 0.00 (3 / 1217), avg. gap size = 1.00 (3 / 3)


1151 18.30 6.33 2.92 scaffold75|size1059443 347782 348113 (711396) rnd-5_family-1998#DNA/PIF-Harbinger 2733 3075 (1) m_b534s001i27 183109

  scaffold75|si     347782 GGTGATCAGACATGGCTG-TAAAAATAGAGAGGAGAATTTGAGATGTCAT 347830
                             v    i       v  -       -      v i   --- v   ii 
  rnd-5_family-       2733 GGAGATCGGACATGGATGATAAAAAT-GAGAGGTGGATT---GTTGTTGT 2778

  scaffold75|si     347831 GGAT--ATG-GTGG------TTGCAAA-----AAACGCAGTTGATATG-G 347865
                           v ? --   - vi ------ i     ----- i    ---- v  i - 
  rnd-5_family-       2779 TGNTTAATGAGAAGACACCATCGCAAATAATTAGACGC----GCTACGTG 2824

  scaffold75|si     347866 TTGTTGCGACG-ACGTGTTAGATACGGTCGATGTGCGTGAAAAAATTCTC 347914
                               -  v   -      vvv  v i  - v    iv v  v   v i  
  rnd-5_family-       2825 TTGT-GCTACGCACGTGTGTTATTCAGT-GCTGTGTTTTAATAAAGTTTC 2872

  scaffold75|si     347915 ----GGGGACGTATCAGCTCGAATCGGGGGGTCGGTGCAAAGGGGGTCGT 347960
                           ----    vv ivv      v v         v       ii     v  
  rnd-5_family-       2873 TTTGGGGGTGGCCGCAGCTCCATTCGGGGGGTAGGTGCAAGAGGGGTGGT 2922

  scaffold75|si     347961 CTGCTCGACCAGATAAAGTTTGTGCAGAGCTGGGTAGCTGCGATGACATT 348010
                                viv  v  v   v   v                     vv  v  
  rnd-5_family-       2923 CTGCTGACCCCGAAAAACTTTTTGCAGAGCTGGGTAGCTGCGAGCACCTT 2972

  scaffold75|si     348011 TTTCTTTATGTCGCAGGAGCTGCGGGCACCCCGGACGAGGGACAGAGCGT 348060
                                         i               i       v           
  rnd-5_family-       2973 TTTCTTTATGTCGCGGGAGCTGCGGGCACCTCGGACGACGGACAGAGCGT 3022

  scaffold75|si     348061 ACCCGCAGCTACCTCGGCGCATCCGACATCACGCTGAGAAATTACAATAG 348110
                                             v     i v ? i v?i  ? ? i ?      
  rnd-5_family-       3023 ACCCGCAGCTACCTCGGCTCATCCAAAANCGCTNCGANANACTNCAATAG 3072

  scaffold75|si     348111 ACC 348113
                              
  rnd-5_family-       3073 ACC 3075

Matrix = 20p43g.matrix
Kimura (with divCpGMod) = 19.24
Transitions / transversions = 0.55 (21/38)
Gap_init rate = 0.05 (18 / 331), avg. gap size = 1.72 (31 / 18)


301 6.25 27.08 0.00 scaffold75|size1059443 348118 348165 (711344) C genome_7_16385#DNA (258) 184 124 m_b534s001i28 183095

  scaffold75|si     348118 CTCAGCAACCAGCCGGAGTTACTGGAA-------------GCGTGTTGCT 348154
                              i                     i -------------          
C genome_7_1638        184 CTCGGCAACCAGCCGGAGTTACTGGGAGCTACACATATGGGCGTGTTGCT 135

  scaffold75|si     348155 TGTGAGACGGA 348165
                           i          
C genome_7_1638        134 CGTGAGACGGA 124

Matrix = 20p43g.matrix
Kimura (with divCpGMod) = 2.56
Transitions / transversions = 1.00 (3/0)
Gap_init rate = 0.02 (1 / 47), avg. gap size = 13.00 (13 / 1)


539 4.62 0.00 0.00 scaffold75|size1059443 348165 348229 (711280) C genome_7_16385#DNA (377) 65 1 m_b534s001i29 183095

  scaffold75|si     348165 ATGTACATGGAATTAGCCCCGTGTGCACTTATACACCGGCGGCACTTAAA 348214
                                                                  v        v 
C genome_7_1638         65 ATGTACATGGAATTAGCCCCGTGTGCACTTATACACCGGGGGCACTTATA 16

  scaffold75|si     348215 ATACGGGTTATACGG 348229
                             v            
C genome_7_1638         15 ATCCGGGTTATACGG 1

Matrix = 20p43g.matrix
Kimura (with divCpGMod) = 4.78
Transitions / transversions = 0.00 (0/3)
Gap_init rate = 0.00 (0 / 64), avg. gap size = 0.0 (0 / 0)


8099 4.79 0.79 0.40 scaffold75|size1059443 353467 354473 (705036) C rnd-1_family-140#Unknown (0) 1277 267 m_b534s001i30 183110

  scaffold75|si     353467 CAACAGCCTTCAATATTATAAAAAATCCCGCAATTTTAGCGTGGTCATCA 353516
                                           i       ?     i          i        
C rnd-1_family-       1277 CAACAGCCTTCAATATCATAAAAANTCCCGTAATTTTAGCGCGGTCATCA 1228

  scaffold75|si     353517 TAAAAACTTTTTATGATATTGGCGAATCGGAATTTCGTGAGCGCTGTGAC 353566
                                                       v          v      i   
C rnd-1_family-       1227 TAAAAACTTTTTATGATATTGGCGAATCCGAATTTCGTGCGCGCTGCGAC 1178

  scaffold75|si     353567 AAAAGAGTGGTTATTTTGCAATGTCGAAAAAGATGACGTCAATATCATAA 353616
                                v              v                             
C rnd-1_family-       1177 AAAAGCGTGGTTATTTTGCACTGTCGAAAAAGATGACGTCAATATCATAA 1128

  scaffold75|si     353617 AAATGTTTTATGATATTTCTGCTATCGTAATACGTAATACGGTATCGTAC 353666
                                                                       i     
C rnd-1_family-       1127 AAATGTTTTATGATATTTCTGCTATCGTAATACGTAATACGGTACCGTAC 1078

  scaffold75|si     353667 AATACATCTAAAAGTAACTACCATA---CCGCGTGATACCATAGTACGAT 353713
                                  v            i    ---                      
C rnd-1_family-       1077 AATACATGTAAAAGTAACTATCATAATACCGCGTGATACCATAGTACGAT 1028

  scaffold75|si     353714 AAAATACGTATGTCTCCCAAA-TACCATAGAGTACAATATTATGAATCCA 353762
                            v              vi   -          i i     ?         
C rnd-1_family-       1027 ACAATACGTATGTCTCGTAAAATACCATAGAGCATAATATNATGAATCCA 978

  scaffold75|si     353763 ACAAGCAAGGCCTGTCCATATTTGTTTTCTCTTGTTGCTGTA-ATTTTAG 353811
                                     v       vv             v   v    -      v
C rnd-1_family-        977 ACAAGCAAGGACTGTCCAACTTTGTTTTCTCTTTTTGATGTACATTTTAC 928

  scaffold75|si     353812 AGTATCTAGTGTTTTGGCAATCAGCAATGGTATGATGCCGCAGTTCAATG 353861
                                             v    i               i          
C rnd-1_family-        927 AGTATCTAGTGTTTTGGCCATCAACAATGGTATGATGCCACAGTTCAATG 878

  scaffold75|si     353862 CACATCATAGTTCCCATCTAACTAATATACTATACCACCAGCCTCATCTA 353911
                                                         ?                   
C rnd-1_family-        877 CACATCATAGTTCCCATCTAACTAATATACNATACCACCAGCCTCATCTA 828

  scaffold75|si     353912 CACAACACAAAGGTTTTTTGCAGTTCTTATAGATGCAGAGATTGTTGTCA 353961
                                                         i                i -
C rnd-1_family-        827 CACAACACAAAGGTTTTTTGCAGTTCTTATGGATGCAGAGATTGTTGCC- 779

  scaffold75|si     353962 CTTCACTATGACATACTTCTACACAATGGCGACTACAA-AAAGATATTTT 354010
                           --                                    -           
C rnd-1_family-        778 --TCACTATGACATACTTCTACACAATGGCGACTACAAGAAAGATATTTT 731

  scaffold75|si     354011 TGTCGTGTATATGTGGCCACAGGCAGAAGACATAGAGGCTGAAACATAGA 354060
                                                     v                i      
C rnd-1_family-        730 TGTCGTGTATATGTGGCCACAGGCAGCAGACATAGAGGCTGAAGCATAGA 681

  scaffold75|si     354061 TGAGATTAAAGGATAGGACACAAAAACCACCAACATAACACAAAGATGAG 354110
                                         v                               i   
C rnd-1_family-        680 TGAGATTAAAGGATTGGACACAAAAACCACCAACATAACACAAAGACGAG 631

  scaffold75|si     354111 TTCTACAAAG--CTTTTAGACAGAGAATCTTGTTGCTATGACAGCAACAG 354158
                                     --                     i           i    
C rnd-1_family-        630 TTCTACAAAGTCCTTTTAGACAGAGAATCTTGTCGCTATGACAGCGACAG 581

  scaffold75|si     354159 GACCCCTGACATAACTAAAAATAGGGAGCAACTTTTTGGCTGTTGAAGTT 354208
                                            i                                
C rnd-1_family-        580 GACCCCTGACATAACTAGAAATAGGGAGCAACTTTTTGGCTGTTGAAGTT 531

  scaffold75|si     354209 ATGAATTCATATCCCAACTATTTTCAAAAGTGTGAAGTACTTTCTCTTTA 354258
                                                         ?        ?          
C rnd-1_family-        530 ATGAATTCATATCCCAACTATTTTCAAAAGNGTGAAGTANTTTCTCTTTA 481

  scaffold75|si     354259 TGTAGAACACAGTATGATTCTACTGCAACAAAACGGAGCAAGTTATTTCA 354308
                           i      i        ?                                 
C rnd-1_family-        480 CGTAGAATACAGTATGNTTCTACTGCAACAAAACGGAGCAAGTTATTTCA 431

  scaffold75|si     354309 GTCTGCCCCTACATATATCATACTGTGAATCTGTGTACCTAATCTACATT 354358
                                  i                      v            v      
C rnd-1_family-        430 GTCTGCCTCTACATATATCATACTGTGAATATGTGTACCTAATGTACATT 381

  scaffold75|si     354359 ATAGGTGACAGGTATCAATGGATAAAATACTGCAATATAGTTCCAGAAAC 354408
                                            i       i i                      
C rnd-1_family-        380 ATAGGTGACAGGTATCAGTGGATAAGACACTGCAATATAGTTCCAGAAAC 331

  scaffold75|si     354409 TAGAGCCTGTTAGCACTATTTGCTGCTAGACAACAGATTTTTTGATTGCG 354458
                                 i                          i   -            
C rnd-1_family-        330 TAGAGCTTGTTAGCACTATTTGCTGCTAGACAATAGA-TTTTTGATTGCG 282

  scaffold75|si     354459 AATGTATGTATTAGT 354473
                                   iii  i 
C rnd-1_family-        281 AATGTATGCGCTAAT 267

Matrix = 20p43g.matrix
Kimura (with divCpGMod) = 4.30
Transitions / transversions = 1.67 (30/18)
Gap_init rate = 0.01 (9 / 1006), avg. gap size = 1.33 (12 / 9)


408 25.41 7.34 4.40 scaffold75|size1059443 354441 354617 (704892) rnd-1_family-887#Unknown 147 328 (9) m_b534s001i31 183111

  scaffold75|si     354441 ACAGATTTTT-TGATTGCGAATGTATGTATTAGTAGCCATTTGTAGATCC 354489
                               i     -  --ii ii      i i   i        i     -  
  rnd-1_family-        147 ACAGGTTTTTATG--CACAGATGTATATGTTAATAGCCATTCGTAGA-CC 193

  scaffold75|si     354490 CCCTGTCTATTGACCCCACCTCACAGTCCATAGATCCCCTTTAAAGCCAA 354539
                              vi v- vv   vv     iviv iv   v  ivi   v v   i   
  rnd-1_family-        194 CCCAATA-AAAGACGGCACCTTCTTGCACATTGACATCCTGTCAAGTCAA 242

  scaffold75|si     354540 TAGACTCCACTGTATTTTACAAAAAAACATTTGTAGACCCCCAG-----T 354584
                           -     vi    i   ii  --        v         i i ----- 
  rnd-1_family-        243 -AGACTGTACTGCATTCCAC--AAAAACATGTGTAGACCCTCGGCGGGTT 289

  scaffold75|si     354585 TATGTGACTGACATGGGGG-------AGGGGGGTTATAAA 354617
                           i    -    v  v     -------   v  vi      
  rnd-1_family-        290 CATGT-ACTGCCAGGGGGGCTTNATAAGGTGGTCTATAAA 328

Matrix = 20p43g.matrix
Kimura (with divCpGMod) = 29.88
Transitions / transversions = 1.26 (24/19)
Gap_init rate = 0.06 (11 / 176), avg. gap size = 1.91 (21 / 11)


429 10.44 2.94 1.45 scaffold75|size1059443 354467 354534 (704975) C genome_7_1761#DNA (0) 654 586 m_b534s001i32 183112

  scaffold75|si     354467 TATTAGTAGCCATTTGTAGATCCCCCTGTCTATTGACCCCACCTCACAGT 354516
                            i         i        i     -      v                
C genome_7_1761        654 TGTTAGTAGCCGTTTGTAGACCCCCC-GTCTATAGACCCCACCTCACAGT 606

  scaffold75|si     354517 CCATAGA--TCCCCTTTAAA 354534
                            i     --i     i    
C genome_7_1761        605 CTATAGACCCCCCCTCTAAA 586

Matrix = 20p43g.matrix
Kimura (with divCpGMod) = 9.90
Transitions / transversions = 6.00 (6/1)
Gap_init rate = 0.03 (2 / 67), avg. gap size = 1.50 (3 / 2)


2574 12.84 1.25 13.65 scaffold75|size1059443 354490 355048 (704461) genome_12_13052#DNA 1 498 (2) m_b534s001i33 183113

  scaffold75|si     354490 CCCTGTCTATTGACCCCACCTCACAGTCCATAGATCCCCTTTAAAGCCAA 354539
                              ii     v                 i     i      -    i v 
  genome_12_130          1 CCCCATCTATAGACCCCACCTCACAGTCTATAGACCCCCTT-AAAGTCTA 49

  scaffold75|si     354540 TAGACTCCACTGTATTTTACAAAAAAACATTTGTAGA-CCCCCAGTTATG 354588
                                  i                  v          -       v v i
  genome_12_130         50 TAGACTCTACTGTATTTTACAAAAAACCATTTGTAGACCCCCCAGGTCTA 99

  scaffold75|si     354589 T-GACTGACATGGGGGAGGGGGGTTATAAACTGTCACGGGGAGCCTATAG 354637
                            -     v    -----     vi    i       i    i i      
  genome_12_130        100 TAGACTGTCATG-----GGGGGTCTATAGACTGTCATGGGGGGTCTATAG 144

  scaffold75|si     354638 ACTTTCATTGGAGGAGGAGGAGGAGGGTCTACAGACTGTTACAGAGGGTC 354687
                              v    ----------  i  i       i         ii i     
  genome_12_130        145 ACTGTCAT----------GGGGGGGGGTCTATAGACTGTTATGGGGGGTC 184

  scaffold75|si     354688 TATAGACCCCCCATGACCATCTATTGACTGTCATGGGGGG-CTATAGACT 354736
                                  ivii      --  ii -------- i   ii -         
  genome_12_130        185 TATAGACTATTCATGAC--TCCGT--------ACGGGAAGTCTATAGACT 224

  scaffold75|si     354737 GTGGTTAAGGTTAAGGGTCTATAAACCAATAGACTCTTCTCTAAATACCT 354786
                           v ---------------   v   -------------------       
  genome_12_130        225 CT---------------TCTTTAA-------------------AATACCT 240

  scaffold75|si     354787 CTAGACTTGCCAT-AT--CATGAGATTAGTTAGAAAAGGTGTGAATCATG 354833
                                        -  --    v                           
  genome_12_130        241 CTAGACTTGCCATAATCACATGTGATTAGTTAGAAAAGGTGTGAATCATG 290

  scaffold75|si     354834 TACACAATAATAATGTTACCTAATCTGATTCATGACTTGTGTGACTCTTG 354883
                           i   v     v   i i  i   v  vv       v          i   
  genome_12_130        291 CACAAAATAAAAATATCACTTAAGCTCCTTCATGAGTTGTGTGACTTTTG 340

  scaffold75|si     354884 TAGTAATGTAAATATCTATGTCA-CTTTTAAATCTAAATTGATGATGTTA 354932
                                        i     v i -i                 i    -  
  genome_12_130        341 TAGTAATGTAAATGTCTATTTTATTTTTTAAATCTAAATTGACGATG-TA 389

  scaffold75|si     354933 AAAAAGCTATCACTATCACAAGTATTTTTTATTGTCTTAATTTTCCCACC 354982
                                 -----i  i              v  i   -          i  
  genome_12_130        390 AAAAAG-----GCTGTCACAAGTATTTTTGATCGTC-TAATTTTCCCGCC 433

  scaffold75|si     354983 ATTTAATTTTTAGCTGGGGGGTCTATAGACTGTGAGGTGGGGTTTATAGA 355032
                               v        v                             i      
  genome_12_130        434 ATTTCATTTTTAGATGGGGGGTCTATAGACTGTGAGGTGGGGTCTATAGA 483

  scaffold75|si     355033 TAGGGGGTCTACAAAC 355048
                            -              
  genome_12_130        484 T-GGGGGTCTACAAAC 498

Matrix = 20p43g.matrix
Kimura (with divCpGMod) = 12.82
Transitions / transversions = 1.82 (40/22)
Gap_init rate = 0.13 (74 / 558), avg. gap size = 1.01 (75 / 74)


408 25.41 7.34 4.40 scaffold75|size1059443 354441 354617 (704892) rnd-1_family-887#Unknown 147 328 (9) m_b534s001i31 183111

  scaffold75|si     354441 ACAGATTTTT-TGATTGCGAATGTATGTATTAGTAGCCATTTGTAGATCC 354489
                               i     -  --ii ii      i i   i        i     -  
  rnd-1_family-        147 ACAGGTTTTTATG--CACAGATGTATATGTTAATAGCCATTCGTAGA-CC 193

  scaffold75|si     354490 CCCTGTCTATTGACCCCACCTCACAGTCCATAGATCCCCTTTAAAGCCAA 354539
                              vi v- vv   vv     iviv iv   v  ivi   v v   i   
  rnd-1_family-        194 CCCAATA-AAAGACGGCACCTTCTTGCACATTGACATCCTGTCAAGTCAA 242

  scaffold75|si     354540 TAGACTCCACTGTATTTTACAAAAAAACATTTGTAGACCCCCAG-----T 354584
                           -     vi    i   ii  --        v         i i ----- 
  rnd-1_family-        243 -AGACTGTACTGCATTCCAC--AAAAACATGTGTAGACCCTCGGCGGGTT 289

  scaffold75|si     354585 TATGTGACTGACATGGGGG-------AGGGGGGTTATAAA 354617
                           i    -    v  v     -------   v  vi      
  rnd-1_family-        290 CATGT-ACTGCCAGGGGGGCTTNATAAGGTGGTCTATAAA 328

Matrix = 20p43g.matrix
Kimura (with divCpGMod) = 29.88
Transitions / transversions = 1.26 (24/19)
Gap_init rate = 0.06 (11 / 176), avg. gap size = 1.91 (21 / 11)


5665 5.19 1.50 0.40 scaffold75|size1059443 355049 355783 (703726) rnd-1_family-166#Unknown 632 1374 (0) m_b534s001i34 183114

  scaffold75|si     355049 CGCTAATTGTTAGATGATCAAGACCATATAGCTTTATCTGACACCCCAAC 355098
                                     i                                       
  rnd-1_family-        632 CGCTAATTGTCAGATGATCAAGACCATATAGCTTTATCTGACACCCCAAC 681

  scaffold75|si     355099 CATACAATCAGGATCATGGTGCGTATTGTAGAGAATTGAAAGTGGTGAAT 355148
                                       i i                                   
  rnd-1_family-        682 CATACAATCAGGGTTATGGTGCGTATTGTAGAGAATTGAAAGTGGTGAAT 731

  scaffold75|si     355149 GTGGATGTCGGCTTTTTCAGAGGCTTGTTTGCACCGCCTTCCCATGAAGA 355198
                                               i                    v        
  rnd-1_family-        732 GTGGATGTCGGCTTTTTCAGGGGCTTGTTTGCACCGCCTTCACATGAAGA 781

  scaffold75|si     355199 GCATCTATATAGTAACTAAGAAATCACATACGAACCTG---TGTAATTGA 355245
                                                         i       ---         
  rnd-1_family-        782 GCATCTATATAGTAACTAAGAAATCACATATGAACCTGTCATGTAATTGA 831

  scaffold75|si     355246 CAATTATTATTTTCTTCATAGTGGTAATGTAATATTTACTTGTGTTTGAA 355295
                              i                                              
  rnd-1_family-        832 CAACTATTATTTTCTTCATAGTGGTAATGTAATATTTACTTGTGTTTGAA 881

  scaffold75|si     355296 ATCAACACAAGCTAATGTC-TTTTAATAGAAAAAAGAGGAATATGATATG 355344
                                              - i                            
  rnd-1_family-        882 ATCAACACAAGCTAATGTCATCTTAATAGAAAAAAGAGGAATATGATATG 931

  scaffold75|si     355345 CCGCGTGAGACCCCAATAATATCAGAATAAGGTACCTTGGAAGATGGTTG 355394
                            v   v    --v       v                             
  rnd-1_family-        932 CAGCGAGAGA--GCAATAATTTCAGAATAAGGTACCTTGGAAGATGGTTG 979

  scaffold75|si     355395 CAAGGTGGGCTGAGGGAGGGGAAGTTTCTGCAACATTATTTGAGGATGCA 355444
                                                     v     i?                
  rnd-1_family-        980 CAAGGTGGGCTGAGGGAGGGGAAGTTGCTGCAGNATTATTTGAGGATGCA 1029

  scaffold75|si     355445 TTTGGTGGTGTAGAGTATTTT---CTCGTGTGTTTGATGTGCATGG---T 355488
                                                ---  i       iv          --- 
  rnd-1_family-       1030 TTTGGTGGTGTAGAGTATTTTTTGCTTGTGTGTTCCATGTGCATGGGACT 1079

  scaffold75|si     355489 GGTAGGGGGACAGTCTCAGAAAAATAATACAGAAATAGCATCAAGGTTAT 355538
                                                                             
  rnd-1_family-       1080 GGTAGGGGGACAGTCTCAGAAAAATAATACAGAAATAGCATCAAGGTTAT 1129

  scaffold75|si     355539 ATTTTGGACTTAGATTTTTTTGACTTACTTACTAGTAGTTTTGCTAGACC 355588
                           v        v iv -        vi   v                     
  rnd-1_family-       1130 TTTTTGGACATGTA-TTTTTTGAGCTACGTACTAGTAGTTTTGCTAGACC 1178

  scaffold75|si     355589 TTGTCCGAGGGACGATTTGAGGTGGAGAAATCAACGAAAAAGAAAGGTAC 355638
                                    vi        ?  v  i                        
  rnd-1_family-       1179 TTGTCCGAGTAACGATTTGNGGAGGGGAAATCAACGAAAAAGAAAGGTAC 1228

  scaffold75|si     355639 GCTATCTTAAAAAAATAAAAATTACGAGCGAAGTTAGACCTTCCTCGCGA 355688
                                   ?   ?   ? ?v                       i      
  rnd-1_family-       1229 GCTATCTTNAAANAATNANTATTACGAGCGAAGTTAGACCTTCTTCGCGA 1278

  scaffold75|si     355689 TAACAATCTTACACGAACGATAT-TATTTTTACGTGTACCATAATAAAGG 355737
                               i  v ?      ?v?    - i v  i   i ?             
  rnd-1_family-       1279 TAACGATGTNACACGANANATATATGTGTTCACGCGNACCATAATAAAGG 1328

  scaffold75|si     355738 TAAATCCATCATAAAAACTTTTTATGATATTGTCCGGCATATATCA 355783
                                             ?                   i       
  rnd-1_family-       1329 TAAATCCATCATAAAAACNTTTTATGATATTGTCCGGCGTATATCA 1374

Matrix = 20p43g.matrix
Kimura (with divCpGMod) = 5.07
Transitions / transversions = 1.11 (20/18)
Gap_init rate = 0.01 (8 / 734), avg. gap size = 1.75 (14 / 8)


1202 15.45 3.85 0.47 scaffold75|size1059443 355806 356013 (703496) C genome_1_22152#DNA (0) 465 251 m_b534s001i35 183115

  scaffold75|si     355806 CCGTATATCACGGTTGGTTAGTCCCCACGGATTGTAAGACCCCCCCTTCC 355855
                                          vi v              i           i  ii
C genome_1_2215        465 CCGTATATCACGGTTTATAAGTCCCCACGGATTATAAGACCCCCCTTTTT 416

  scaffold75|si     355856 -TGTGCATTGGTGTTATTCAAGTGG-------CCCTAGAGATGTTCTAAA 355897
                           -   i    v  i  v    v  v -------   i i -  ii    i 
C genome_1_2215        415 ATGTACATTTGTATTTTTCACGTTGATAAACACCCCAAA-ATACTCTAGA 367

  scaffold75|si     355898 ACCATCTTAGAACACTTGCCCTTTTAAAGTGCAACATGCCCATAGGTTTT 355947
                           i            i        iv      i     i             
C genome_1_2215        366 GCCATCTTAGAACGCTTGCCCTCATAAAGTACAACACGCCCATAGGTTTT 317

  scaffold75|si     355948 TCTCCACATAACTCCTTCTAGTTGCTGAGTTACACCTGTAAGCCTCCAAA 355997
                                v             i             i   i        v   
C genome_1_2215        316 TCTCCTCATAACTCCTTCTGGTTGCTGAGTTACGCCTATAAGCCTCAAAA 267

  scaffold75|si     355998 CTCATCACACATCACG 356013
                               i     v  i  
C genome_1_2215        266 CTCACCACACCTCGCG 251

Matrix = 20p43g.matrix
Kimura (with divCpGMod) = 15.36
Transitions / transversions = 2.20 (22/10)
Gap_init rate = 0.01 (3 / 207), avg. gap size = 3.00 (9 / 3)


491 33.14 8.39 2.65 scaffold75|size1059443 355917 356381 (703128) genome_3_7906#DNA 124 614 (992) m_b534s001i36 183116

  scaffold75|si     355917 CCTTTTAAAGTGCAACATGCCCATAGGTTTTTCTCCACATAACTCCTTCT 355966
                               v v  i       i   v   v iv vvvv  vii       vv  
  genome_3_7906        124 CCTTGTCAAATGCAACACGCCAATATGCATAAGACCCTGTAACTCCGGCT 173

  scaffold75|si     355967 AGTTGCTGAGTTAC--ACCTGTAAGCCTCCAAACTCATCACACATCACGT 356014
                           i    i        --  i v --   viv       iv     i   vi
  genome_3_7906        174 GGTTGTTGAGTTACGTACTTTT--GCCGTAAAACTCACAACACACCACCC 221

  scaffold75|si     356015 TCCCA------------CACAGAAAACTCCTAAATGAAAAATGGTGCAGA 356052
                            iv  ------------    v     vv i   viv v    vv ii i
  genome_3_7906        222 TTACAACACGTGTAAATCACACAAAACAACCAAAAACACAATGCAGTGGG 271

  scaffold75|si     356053 TCATCTTGGTCGGTTTCCTTCCCGACGA------TCATCAGTTGCGAAGT 356096
                            ii ii v  v  i  ii v  v  i  ------  i   -i   v vv 
  genome_3_7906        272 TTGTTCTTGTGGGCTTTTTGCCAGATGACAATGGTCGTCA-CTGCTATTT 320

  scaffold75|si     356097 GCAGCTTTACGGATGCGGAAACACCTTTATT-------GAAGGGAC--GG 356137
                              v iv vi        i  i     v   -------  iiv  i--  
  genome_3_7906        321 GCACCCATTTGGATGCGGGAATACCTTAATTCTCAATCGAGATGATTGGG 370

  scaffold75|si     356138 GCAATGGTGTGGGCCGTCTA-GTTTGCTTGTGCTTTGTGGAGAAAGTCCA 356186
                            viv    i ---i i   v-      vii  v  -   v iv v --- 
  genome_3_7906        371 GGGTTGGTAT---TCATCTCCGTTTGCGCATGATT-GTGCAACACG---A 413

  scaffold75|si     356187 CCTTGTGTGTTATGTTATTAAAAAGGACGGAACCGATGGTTGCCGCATTT 356236
                           v  i i      iiiv  i  v iv     vviv     v  i  vi   
  genome_3_7906        414 GCTCGCGTGTTACACAATCAACAGCGACGGTTTGGATGGATGTCGAGTTT 463

  scaffold75|si     356237 GTTTTGCTGCATGCGAGTATGCGAGTGGAGAAACTGCACATTTGCTTG-A 356285
                               ii i  iv v       ivivi     v v  vv iii-     - 
  genome_3_7906        464 GTTTCACCGCGAGGGAGTATGTCGCCGGAGATAATGGTCGCC-GCTTGGA 512

  scaffold75|si     356286 TGGTGCGCTCTTTCG--GATCACAGAA-----GTCTTCCTCTGTGATTAT 356328
                                 vv i  vi --          -----      vi v -   i  
  genome_3_7906        513 TGGTGCTGTTTTGTGAAGATCACAGAACAGACGTCTTCGCCAG-GATCAT 561

  scaffold75|si     356329 CCAAACAAGAGTATGAGGGCACTC-TACCATCGAAACCGTGGTTACGCGT 356377
                           i     v ivv   v-v   i  i- i   i iv  i           v 
  genome_3_7906        562 TCAAACCAATCTATT-CGGCGCTTGTGCCACCACAATCGTGGTTACGCTT 610

  scaffold75|si     356378 ACGC 356381
                            i  
  genome_3_7906        611 ATGC 614

Matrix = 20p43g.matrix
Kimura (with divCpGMod) = 40.34
Transitions / transversions = 1.00 (75/75)
Gap_init rate = 0.05 (23 / 464), avg. gap size = 2.26 (52 / 23)


2074 13.65 1.94 6.38 scaffold75|size1059443 356072 356431 (703078) rnd-5_family-93#Unknown 1 345 (3069) m_b534s001i37 183117

  scaffold75|si     356072 TCCCGACGATCAT-----CAGTTGCGAAGTGCAGCTTTACGGATGCGGAA 356116
                              v   i    i-----           i   v i              
  rnd-5_family-          1 TCCAGACAATCACGGTCGCAGTTGCGAAGCGCATCCTTACGGATGCGGAA 50

  scaffold75|si     356117 ACACCTTTATTGAAGGGACGGGCAATGGTGTGGGCCGTCTAGTTTGCTTG 356166
                             i vi           iv         i           i   i     
  rnd-5_family-         51 ACGCGCTTATTGAAGGGGAGGGCAATGGCGTGGGCCGTCTGGTTCGCTTG 100

  scaffold75|si     356167 TGCTTTGTGGAGAAAGTCCACCTTGTGTGTTATGTTATTAAAAAGGACGG 356216
                           i    v i                 i       v vi i i  -------
  rnd-5_family-        101 CGCTTGGCGGAGAAAGTCCACCTTGCGTGTTATCTGGTCAGAA------- 143

  scaffold75|si     356217 AACCGATGGTTGCCGCATTTGTTTTGCTGCATGCGAGTATGCGAGTGGAG 356266
                           ----------  -----          i   i v           i  i 
  rnd-5_family-        144 ----------TG-----TTTGTTTTGCCGCACGAGAGTATGCGAGCGGGG 178

  scaffold75|si     356267 AAACTGCACATTTGCTTGATGGTGCGCTCTTTCGGATCACAGAAGTCTTC 356316
                                  i i             v    v  vv       i  i      
  rnd-5_family-        179 AAACTGCGCGTTTGCTTGATGGTTCGCTGTTGAGGATCACGGAGGTCTTC 228

  scaffold75|si     356317 CTCTGTGATTATCCAAACAAGAGTATGAGGGCACTCTACCATCGAAACCG 356366
                                i    v            i                          
  rnd-5_family-        229 CTCTGCGATTCTCCAAACAAGAGCATGAGGGCACTCTACCATCGAAACCG 278

  scaffold75|si     356367 TGGTTACGCGTACGCAGAAACAGTGGAGATTTAAC-TTTTTTGAATGGAA 356415
                           i              i                i  -  v       i?  
  rnd-5_family-        279 CGGTTACGCGTACGCGGAAACAGTGGAGATTTGACATTGTTTGAATANAA 328

  scaffold75|si     356416 TATTA-TTGAATTAAAA 356431
                           i v  -           
  rnd-5_family-        329 CAGTATTTGAATTAAAA 345

Matrix = 20p43g.matrix
Kimura (with divCpGMod) = 9.74
Transitions / transversions = 2.07 (31/15)
Gap_init rate = 0.07 (25 / 359), avg. gap size = 1.16 (29 / 25)


248 25.02 2.97 5.05 scaffold75|size1059443 356427 356527 (702982) C rnd-5_family-402#DNA/TcMar-Tc2 (109) 443 345 m_b534s001i38 183118

  scaffold75|si     356427 TAAAAAA--TGATTGATTTAAAACCGCTCAAAACCCTTTTTCATCCATGC 356474
                                  -- i  --   i      ii     v  ?  i        i  
C rnd-5_family-        443 TAAAAAAGCTAAT--ATTCAAAACCATTCAAACCCNTTCTTCATCCACGC 396

  scaffold75|si     356475 GTTCCTCCCAATCACCTCTGGCATTG-TAGTATAATTATCGACTAGCCAC 356523
                              i  iv vi vv   ---  iv  - v  i  ivii     v     i
C rnd-5_family-        395 GTTTCTTACTGTGTCCT---GCGATGTTCGTGTAGACGTCGACAAGCCAT 349

  scaffold75|si     356524 TCTG 356527
                             ? 
C rnd-5_family-        348 TCNG 345

Matrix = 20p43g.matrix
Kimura (with divCpGMod) = 27.26
Transitions / transversions = 1.67 (15/9)
Gap_init rate = 0.07 (7 / 100), avg. gap size = 1.14 (8 / 7)


905 22.88 2.75 2.44 scaffold75|size1059443 356440 356766 (702743) rnd-5_family-766#DNA/TcMar-Tc2 179 506 (1341) m_b534s001i39 183119

  scaffold75|si     356440 ATTTAAAACCGCTCAAAACCCTTTTTCATCC--ATGCGTT-CCTCCCAAT 356486
                                     i v iv v  i v        --  v i  -  v  ii v
  rnd-5_family-        179 ATTTAAAACCACGCGTACCCTTGTTTCATCCGGATTCATTGCCACCTGAG 228

  scaffold75|si     356487 CACCTCTGGCATTGTAGTATAATTATCGACTAGCCACTCTGCCACCACTT 356536
                             --     v  -  ?v    ii-   i  v ?   i  i  i iivv  
  rnd-5_family-        229 CA--TCTGGAAT-GTNTTATAGC-ATCAACAANCCATTCCGCTATTTGTT 274

  scaffold75|si     356537 TGCGACTTGGTTCCTTTGCGACTCCATCTTCAATTCCCTCTCCATCTGTC 356586
                                v?   i   i i        i  iv ?  ?  ?  v     i i 
  rnd-5_family-        275 TGCGAGNTGGCTCCCTCGCGACTCCGTCCACNATNCCNTCACCATCCGCC 324

  scaffold75|si     356587 ATCCAAT-CCTCCCGTTTTTTGCGTAGACGAGTC-TTGATGGGTTTATTT 356634
                           i   v  - ?    ii   vii  i v-  ??i -  ? v?  i  i  v
  rnd-5_family-        325 GTCCTATGCNTCCCACTTTGCACGCAT-CGNNCCTTTNAGNGGCTTGTTG 373

  scaffold75|si     356635 ATCCCGACGTTCACAGGCTGACACAAATAAGTGCAGCCTGCTGGGATATG 356684
                             ?  ?  i iv  i     i    i?  ?     v  ?? v   i i  
  rnd-5_family-        374 ATNCCNACATCGACGGGCTGGCACAGNTANGTGCACCCNNCAGGGGTGTG 423

  scaffold75|si     356685 CACCACCTCTATCCCCATTGCCTATGGATACGTTTAACGACAGAACCCAT 356734
                           ? ??  i  v  ?     i?? --     ?  v  v  ?  i        
  rnd-5_family-        424 NANNACTTCGATNCCCATCNNC--TGGATNCGGTTCACNACGGAACCCAT 471

  scaffold75|si     356735 TTGCTG---CA-CACGGTACGCATCAAGTATGAGGA 356766
                           ii v  ---  -     i ?i-    v ? ?  v  
  rnd-5_family-        472 CCGATGGAACACCACGGCANA-ATCATGNANGATGA 506

Matrix = 20p43g.matrix
Kimura (with divCpGMod) = 26.35
Transitions / transversions = 1.52 (44/29)
Gap_init rate = 0.04 (14 / 326), avg. gap size = 1.21 (17 / 14)


1606 22.47 1.18 2.63 scaffold75|size1059443 356934 357358 (702151) C rnd-1_family-207#DNA/TcMar-Tc2 (6) 515 97 m_b534s001i40 183120

  scaffold75|si     356934 CCTTTGAAAGTTGAGAAAGGCATCAACATCTTTCCACTTGCAGTGATGGT 356983
                             i     ii ?ii   i   i          i        v  ? i   
C rnd-1_family-        515 CCCTTGAAGATNAGGAAGGGCGTCAACATCTTCCCACTTGCCGTNACGGT 466

  scaffold75|si     356984 TGCGGCAAGTGTGACATGTTTGGTGTCAGAGGTCAAAGACCTCTGC-TGT 357032
                           i        ?     ii i  v     i v?  ii ? - ?iv?  -  v
C rnd-1_family-        465 CGCGGCAAGNGTGACGCGCTTCGTGTCGGTNGTTGANG-CNCGNGCGTGG 417

  scaffold75|si     357033 ATCGACTT-GTTTCCT-CTCTTTGAGTGTCTTGTTTGCATGATAGGAGAA 357080
                            i? v   - i i   - v   i   i   ?    v vi  i? v     
C rnd-1_family-        416 ACNGTCTTCGCTCCCTTCGCTTCGAGCGTCNTGTTGGAGTGGNACGAGAA 367

  scaffold75|si     357081 AGGAATGGGTGTCTGGTCCATGTTCAGGATGTCATTTGGGTCGCGACCGT 357130
                           v  i  ?  ?     i             i   i iii   iv  v  v 
C rnd-1_family-        366 CGGGATNGGNGTCTGATCCATGTTCAGGACGTCGTCCAGGTTCCGCCCCT 317

  scaffold75|si     357131 GAACTTTCACCCTCATCATTGCAACGAAGTCGTTCGAGTCGTCCTCAGAA 357180
                           vv vi   i? i       ?  i i      v  ? vi  ??    v vv
C rnd-1_family-        316 CCAACTTCGNCTTCATCATNGCGATGAAGTCCTTNGCATCNNCCTCCGTT 267

  scaffold75|si     357181 ACTGTGAAGTGCTTCTGAGCAGTATGTGTCGCCGCACGCTGCGTAAGCCC 357230
                           v i?          i  ?  ?  i  i  --------       i  ?  
C rnd-1_family-        266 TCCNTGAAGTGCTTTTGNGCNGTGTGCGT--------GCTGCGTGAGNCC 225

  scaffold75|si     357231 GAGCAAACGCCTGAACCGGTGTATTGCGACAGCTTTAGCTCTC-GCT-GT 357278
                             vvi v   v    v  i  ? ii  --  i  iiv  v   -   -  
C rnd-1_family-        224 GATGGATCGCGTGAAGCGATGNACCGC--CAACTCCTGCGCTCGGCTCGT 177

  scaffold75|si     357279 CTTGTCCTTGAAGGAAGGAAGAAGACGTGCGGCCTCTCATCCCATCATCC 357328
                              ?        ? vi  ?    ?i  ?  ?       iiv   i     
C rnd-1_family-        176 CTTNTCCTTGAANGCGGGNAGAANGCGNGCNGCCTCTCGCACCACCATCC 127

  scaffold75|si     357329 TGTTGATGAGTTGGATGCCCCGCTTGCGGA 357358
                           v    i   ?   i i    i   i     
C rnd-1_family-        126 GGTTGGTGANTTGAACGCCCTGCTCGCGGA 97

Matrix = 20p43g.matrix
Kimura (with divCpGMod) = 23.15
Transitions / transversions = 1.82 (60/33)
Gap_init rate = 0.04 (16 / 424), avg. gap size = 1.00 (16 / 16)


700 24.00 1.00 0.50 scaffold75|size1059443 357186 357386 (702123) rnd-1_family-361#Unknown 16 217 (628) m_b534s001i41 183121

  scaffold75|si     357186 GAAGTGCTTCTGAGCAGTATGTGTCGCCGCACGCTGCGTAAGCCCGAGCA 357235
                                    i  i  ?  i  ?  ?  v     ?  ?  i  ?  ? ???
  rnd-1_family-         16 GAAGTGCTTTTGGGCNGTGTGNGTNGCGGCACGNTGNGTGAGNCCNANNN 65

  scaffold75|si     357236 AACGCCTGAACCGGTGTATTGCGACAGCTTTAGCTCTCGCTGTCTTGTCC 357285
                           iviv v    v  i  ? ii  v vvv i  i    v   v  i  v  v
  rnd-1_family-         66 GCTTCGTGAAGCGATGNACCGCCAATTCCTTGGCTCGCGCAGTTTTCTCG 115

  scaffold75|si     357286 TTGAAGGAAGGAAGAAGACGTGCGGCCTCTCATCCCATCATCCTGTTGAT 357335
                           iv   v vi       ?i  vv         v?  v i     v    i 
  rnd-1_family-        116 CGGAATGCGGGAAGAANGCGACCGGCCTCTCTNCCAACCATCCGGTTGGT 165

  scaffold75|si     357336 GAGTTGGATGCCCCGCTTGCGGAT--CAAAGATGCAAATCCTTCATCTGT 357383
                             v   i i    i   i   v  -- i  ?   -    v     v   i
  rnd-1_family-        166 GACTTGAACGCCCTGCTCGCGCATAACGAANATG-AAATGCTTCAACTGC 214

  scaffold75|si     357384 GGA 357386
                              
  rnd-1_family-        215 GGA 217

Matrix = 20p43g.matrix
Kimura (with divCpGMod) = 26.67
Transitions / transversions = 0.92 (23/25)
Gap_init rate = 0.01 (2 / 200), avg. gap size = 1.50 (3 / 2)


1719 11.97 0.35 0.00 scaffold75|size1059443 357408 357691 (701818) C scaffold5|size2025720_(dbseq-nr_679)_[1273151,1286701]#LTR/Gypsy (6049) 7502 7218 m_b534s001i42 183122

  scaffold75|si     357408 AGGGTATTTTATATTTATGGTCGATTATGGTCACTTTCGGCAAATGGTCA 357457
                                                                             
C scaffold5|siz       7502 AGGGTATTTTATATTTATGGTCGATTATGGTCACTTTCGGCAAATGGTCA 7453

  scaffold75|si     357458 CCAAAAAAACGGCCTATATAATATATTTTATGAACGTTTGGAGAACTCAA 357507
                                         v                               v   
C scaffold5|siz       7452 CCAAAAAAACGGCCAATATAATATATTTTATGAACGTTTGGAGAACACAA 7403

  scaffold75|si     357508 ACAAGATTTTGAACGTTTCGAATCTTAAAATGTAACAATAATTTATATTA 357557
                            v        i   i      i          i v  i  v   i     
C scaffold5|siz       7402 AGAAGATTTTAAACATTTCGAGTCTTAAAATGCACCAGTATTTTGTATTA 7353

  scaffold75|si     357558 ATGTCCGTATATATATAAACGGGTTATATAAATTGAAATTACTAGAGATA 357607
                                      i  vv                        iv  v vv  
C scaffold5|siz       7352 ATGTCCGTATACATTAAAACGGGTTATATAAATTGAAATTGGTATATCTA 7303

  scaffold75|si     357608 CAGTATATTGATTTTTAGGAAACTTACTATTTTTAAATAAATTGACGAAA 357657
                                 i i  v               v          i   i   i  v
C scaffold5|siz       7302 CAGTATGTCGAGTTTTAGGAAACTTACAATTTTTAAATGAATCGACAAAT 7253

  scaffold75|si     357658 TTTGATAGTATTA-TTTATATAAATGGCTGTATAT 357691
                           v  v   vi   v-       v        v    
C scaffold5|siz       7252 ATTCATATCATTCTTTTATATTAATGGCTGAATAT 7218

Matrix = 20p43g.matrix
Kimura (with divCpGMod) = 12.30
Transitions / transversions = 0.70 (14/20)
Gap_init rate = 0.00 (1 / 283), avg. gap size = 1.00 (1 / 1)


8104 6.15 3.71 1.78 scaffold75|size1059443 357693 358850 (700659) C rnd-1_family-42#Unknown (9) 1773 594 m_b534s001i43 183123

  scaffold75|si     357693 AAAGT-TAGA-CATGTCAACATGTCTGCATATAAGCTAATGTTTGTCCGT 357740
                             i  -    -                ?                      
C rnd-1_family-       1773 AAGGTCTAGAACATGTCAACATGTCTGNATATAAGCTAATGTTTGTCCGT 1724

  scaffold75|si     357741 TAATTTTTTACTAATGTCTGTATATCATTTAATCACACATTTCTTGCCTG 357790
                            v        i                                       
C rnd-1_family-       1723 TTATTTTTTATTAATGTCTGTATATCATTTAATCACACATTTCTTGCCTG 1674

  scaffold75|si     357791 CTGCGTAACAACCATCCTGTAAGCATTCAAATTGTTATATACATAATCAT 357840
                                                                             
C rnd-1_family-       1673 CTGCGTAACAACCATCCTGTAAGCATTCAAATTGTTATATACATAATCAT 1624

  scaffold75|si     357841 CGGGTATGAATATTCATATGTGTACATGAATACTAAAAATATCATACTAT 357890
                           v       vv      i  ii                             
C rnd-1_family-       1623 GGGGTATGCTTATTCACATACGTACATGAATACTAAAAATATCATACTAT 1574

  scaffold75|si     357891 ACGGGTCTACACATATTAGGGAATGAAGGTTTAGATAAACAAAAATGCCC 357940
                                                           v                 
C rnd-1_family-       1573 ACGGGTCTACACATATTAGGGAATGAAGGTTTTGATAAACAAAAATGCCC 1524

  scaffold75|si     357941 GTT---GCACACACATTTTAAATATCCGTTGGTTGCTCACTAATTTGTGC 357987
                              --- ii                                         
C rnd-1_family-       1523 GTTTTCGTGCACACATTTTAAATATCCGTTGGTTGCTCACTAATTTGTGC 1474

  scaffold75|si     357988 CACATC----ATTTTTTTGTATGGTAAGGTACCACC-TAATGGTACGATA 358032
                                 ----                          -             
C rnd-1_family-       1473 CACATCGCTAATTTTTTTGTATGGTAAGGTACCACCTTAATGGTACGATA 1424

  scaffold75|si     358033 CAATACCACACCCACGCTGTTTGCAGGCTGCTCCAGAACTGCTTTCCACC 358082
                                              iv                             
C rnd-1_family-       1423 CAATACCACACCCACGCTGCATGCAGGCTGCTCCAGAACTGCTTTCCACC 1374

  scaffold75|si     358083 ACCATGCAAATATCAGCCCAATTAGAATGACCGACGATGAAGACAATGTA 358132
                                                              i    --      --
C rnd-1_family-       1373 ACCATGCAAATATCAGCCCAATTAGAATGACCGACAATGA--ACAATG-- 1328

  scaffold75|si     358133 AGCAAAATGATTGTTTTGGCATCATCGGGTAATGATGATATGCAATACCA 358182
                                                       i vi     --           
C rnd-1_family-       1327 AGCAAAATGATTGTTTTGGCATCATCGGATTGTGATG--ATGCAATACCA 1280

  scaffold75|si     358183 ACATGATCGCATCTTGAAGGGACGCC-TTTTGGTAGAGTAGATCGTGAAA 358231
                           v                         -                       
C rnd-1_family-       1279 CCATGATCGCATCTTGAAGGGACGCCTTTTTGGTAGAGTAGATCGTGAAA 1230

  scaffold75|si     358232 TTTGCTTGCTTTGACTG-TTTTTTCACGTGCAGCAGCATGAATGCTTTTA 358280
                            v        v      -                          i     
C rnd-1_family-       1229 TGTGCTTGCTGTGACTGTTTTTTTCACGTGCAGCAGCATGAATGTTTTTA 1180

  scaffold75|si     358281 CATGTGAGCAGTGGTGGCACC-GAACGAATC-GAACGACGCTGATCAAGA 358328
                                          v     -         -                  
C rnd-1_family-       1179 CATGTGAGCAGTGGTCGCACCGGAACGAATCGGAACGACGCTGATCAAGA 1130

  scaffold75|si     358329 TGGGCCTGAATGACTCCCAATATGGAGTTGTGGCATTGGGGAAGTCG-TT 358377
                                                          vi              -  
C rnd-1_family-       1129 TGGGCCTGAATGACTCCCAATATGGAGTTGTCACATTGGGGAAGTCGTTT 1080

  scaffold75|si     358378 TTTACGCAATCGCGCGAAACTTTATTACGCAACTGCACTGTCAAGCTACT 358427
                                       i                              v      
C rnd-1_family-       1079 TTTACGCAATCGTGCGAAACTTTATTACGCAACTGCACTGTCACGCTACT 1030

  scaffold75|si     358428 TTGTTTGTGCAAAATCGATTTGTTATATATATAACTCG------------ 358465
                                                     i  i        ------------
C rnd-1_family-       1029 TTGTTTGTGCAAAATCGATTTGTTATGTACATAACTCGCGGCACAGGTAC 980

  scaffold75|si     358466 ------TTTATGTATATGAATTGTTTATGTATATAACGCGCATTATTTTA 358509
                           ------           v             i                  
C rnd-1_family-        979 GTCTGTTTTATGTATATCAATTGTTTATGTACATAACGCGCATTATTTTA 930

  scaffold75|si     358510 CTAACACAACTGCAACACTCCTTTGTTTGCGAAAAATCGATATGTACATA 358559
                           i                                                -
C rnd-1_family-        929 TTAACACAACTGCAACACTCCTTTGTTTGCGAAAAATCGATATGTACAT- 881

  scaffold75|si     358560 CATTTGTTATGTACATAACCATGATTAATTGAAAAAGGTATGTATTTG-A 358608
                            iv             -    -- iv   i------ v v v v i  -v
C rnd-1_family-        880 CGATTGTTATGTACAT-ACCA--ACAAATC------GCTTTTTTTCTGCC 840

  scaffold75|si     358609 CAT-TATTATATATATAACAGCACATGTTCATGAGATTATTATGTATATA 358657
                              - i  v i - i-ii --             v               
C rnd-1_family-        839 CATCTGTTTTGT-TG-GGC--CACATGTTCATGACATTATTATGTATATA 794

  scaffold75|si     358658 CCAACAAATTGC-TTTTTTCTGCCAGTCTGTTTGGTGGGCTACATGTGAA 358706
                                    i  -           v               i         
C rnd-1_family-        793 CCAACAAATCGCTTTTTTTCTGCCCGTCTGTTTGGTGGGCCACATGTGAA 744

  scaffold75|si     358707 ATGATCCCATACAGGTATGTTTATGTCTTTCTTATGTACATACCAACATA 358756
                                            i                                
C rnd-1_family-        743 ATGATCCCATACAGGTACGTTTATGTCTTTCTTATGTACATACCAACATA 694

  scaffold75|si     358757 TGTTTATGTCGTGGTTATATATATACCAAC-AATCGCTTTTT---TG--C 358800
                                   v   vi    i           -           ---  -- 
C rnd-1_family-        693 TGTTTATGACGTTATTATGTATATACCAACAAATCGCTTTTTTTCTGCCC 644

  scaffold75|si     358801 ATCCCTTT-CCCGCCCACATGTGAAATGTTCACACCTAGGCGTGTTTATG 358849
                               v   -iiv v              v  v  ivi   -    iv   
C rnd-1_family-        643 ATCCGTTTGTTGGGCCACATGTGAAATGATCCCATACAGG-GTGTCGATG 595

  scaffold75|si     358850 T 358850
                            
C rnd-1_family-        594 T 594

Matrix = 20p43g.matrix
Kimura (with divCpGMod) = 5.92
Transitions / transversions = 1.12 (37/33)
Gap_init rate = 0.03 (40 / 1157), avg. gap size = 1.60 (64 / 40)

471 22.48 6.20 0.00 scaffold75|size1059443 358753 358881 (700628) C rnd-1_family-42#Unknown (960) 822 686 m_b534s001i45 183123

  scaffold75|si     358753 CATATGTTTATGTCGTGGTTATATATATACCAACAA-TCGCTTTTTTGCA 358801
                             i     i   v i vi    i             -          v v
C rnd-1_family-        822 CACATGTTCATGACATTATTATGTATATACCAACAAATCGCTTTTTTTCT 773

  scaffold75|si     358802 TCCC------TTTCCCGCCCACATGTGAAATGTTCACACCTAGGCGTGTT 358845
                           v   ------  vviv v              v  v  ivi   iii   
C rnd-1_family-        772 GCCCGTCTGTTTGGTGGGCCACATGTGAAATGATCCCATACAGGTACGTT 723

  scaffold75|si     358846 TATGTCCTTGTTATGTATATGAC-ACACATGTTTATG 358881
                                 i  v       i  iv -   i         
C rnd-1_family-        722 TATGTCTTTCTTATGTACATACCAACATATGTTTATG 686

Matrix = 20p43g.matrix
Kimura (with divCpGMod) = 25.93
Transitions / transversions = 1.07 (15/14)
Gap_init rate = 0.02 (3 / 128), avg. gap size = 2.67 (8 / 3)


248 25.15 6.04 3.95 scaffold75|size1059443 358721 358869 (700640) scaffold3|size1191850_(dbseq-nr_493)_[349346,364513]#LTR/Copia 6886 7037 (8131) m_b534s001i44 183124

  scaffold75|si     358721 GTATGTT-TATGTCTTTCTTATGTACATACCAACATATGTTTATGT--CG 358767
                             v    -   i  vv v       i   v  -  v          -- i
  scaffold3|siz       6886 GTTTGTTATATATCGATGTTATGTATATAACA-CAGATGTTTATGTGTCA 6934

  scaffold75|si     358768 TGGTTATATATATACCAACAATCGCTTTTT--TGCATCCCTTTCCCGCCC 358815
                                          i----- vi    v -- v     v   iv iviv
  scaffold3|siz       6935 TGGTTATATATATACT-----TAACTTTGTCATTCATCCATTTTACAATG 6979

  scaffold75|si     358816 ACA-TGTGAAATGTTCACACCT---AGGCGTGTTTATGTCCTTGTTATGT 358861
                              - i viiiv v     vv ---   ii        v vv        
  scaffold3|siz       6980 ACATTATTGGGGGATCACAAATGAAAGGTATGTTTATGACAATGTTATGT 7029

  scaffold75|si     358862 ATATGACA 358869
                               i   
  scaffold3|siz       7030 ATATAACA 7037

Matrix = 20p43g.matrix
Kimura (with divCpGMod) = 30.75
Transitions / transversions = 0.71 (15/21)
Gap_init rate = 0.07 (11 / 148), avg. gap size = 1.36 (15 / 11)


8104 6.15 3.71 1.78 scaffold75|size1059443 357693 358850 (700659) C rnd-1_family-42#Unknown (9) 1773 594 m_b534s001i43 183123

  scaffold75|si     357693 AAAGT-TAGA-CATGTCAACATGTCTGCATATAAGCTAATGTTTGTCCGT 357740
                             i  -    -                ?                      
C rnd-1_family-       1773 AAGGTCTAGAACATGTCAACATGTCTGNATATAAGCTAATGTTTGTCCGT 1724

  scaffold75|si     357741 TAATTTTTTACTAATGTCTGTATATCATTTAATCACACATTTCTTGCCTG 357790
                            v        i                                       
C rnd-1_family-       1723 TTATTTTTTATTAATGTCTGTATATCATTTAATCACACATTTCTTGCCTG 1674

  scaffold75|si     357791 CTGCGTAACAACCATCCTGTAAGCATTCAAATTGTTATATACATAATCAT 357840
                                                                             
C rnd-1_family-       1673 CTGCGTAACAACCATCCTGTAAGCATTCAAATTGTTATATACATAATCAT 1624

  scaffold75|si     357841 CGGGTATGAATATTCATATGTGTACATGAATACTAAAAATATCATACTAT 357890
                           v       vv      i  ii                             
C rnd-1_family-       1623 GGGGTATGCTTATTCACATACGTACATGAATACTAAAAATATCATACTAT 1574

  scaffold75|si     357891 ACGGGTCTACACATATTAGGGAATGAAGGTTTAGATAAACAAAAATGCCC 357940
                                                           v                 
C rnd-1_family-       1573 ACGGGTCTACACATATTAGGGAATGAAGGTTTTGATAAACAAAAATGCCC 1524

  scaffold75|si     357941 GTT---GCACACACATTTTAAATATCCGTTGGTTGCTCACTAATTTGTGC 357987
                              --- ii                                         
C rnd-1_family-       1523 GTTTTCGTGCACACATTTTAAATATCCGTTGGTTGCTCACTAATTTGTGC 1474

  scaffold75|si     357988 CACATC----ATTTTTTTGTATGGTAAGGTACCACC-TAATGGTACGATA 358032
                                 ----                          -             
C rnd-1_family-       1473 CACATCGCTAATTTTTTTGTATGGTAAGGTACCACCTTAATGGTACGATA 1424

  scaffold75|si     358033 CAATACCACACCCACGCTGTTTGCAGGCTGCTCCAGAACTGCTTTCCACC 358082
                                              iv                             
C rnd-1_family-       1423 CAATACCACACCCACGCTGCATGCAGGCTGCTCCAGAACTGCTTTCCACC 1374

  scaffold75|si     358083 ACCATGCAAATATCAGCCCAATTAGAATGACCGACGATGAAGACAATGTA 358132
                                                              i    --      --
C rnd-1_family-       1373 ACCATGCAAATATCAGCCCAATTAGAATGACCGACAATGA--ACAATG-- 1328

  scaffold75|si     358133 AGCAAAATGATTGTTTTGGCATCATCGGGTAATGATGATATGCAATACCA 358182
                                                       i vi     --           
C rnd-1_family-       1327 AGCAAAATGATTGTTTTGGCATCATCGGATTGTGATG--ATGCAATACCA 1280

  scaffold75|si     358183 ACATGATCGCATCTTGAAGGGACGCC-TTTTGGTAGAGTAGATCGTGAAA 358231
                           v                         -                       
C rnd-1_family-       1279 CCATGATCGCATCTTGAAGGGACGCCTTTTTGGTAGAGTAGATCGTGAAA 1230

  scaffold75|si     358232 TTTGCTTGCTTTGACTG-TTTTTTCACGTGCAGCAGCATGAATGCTTTTA 358280
                            v        v      -                          i     
C rnd-1_family-       1229 TGTGCTTGCTGTGACTGTTTTTTTCACGTGCAGCAGCATGAATGTTTTTA 1180

  scaffold75|si     358281 CATGTGAGCAGTGGTGGCACC-GAACGAATC-GAACGACGCTGATCAAGA 358328
                                          v     -         -                  
C rnd-1_family-       1179 CATGTGAGCAGTGGTCGCACCGGAACGAATCGGAACGACGCTGATCAAGA 1130

  scaffold75|si     358329 TGGGCCTGAATGACTCCCAATATGGAGTTGTGGCATTGGGGAAGTCG-TT 358377
                                                          vi              -  
C rnd-1_family-       1129 TGGGCCTGAATGACTCCCAATATGGAGTTGTCACATTGGGGAAGTCGTTT 1080

  scaffold75|si     358378 TTTACGCAATCGCGCGAAACTTTATTACGCAACTGCACTGTCAAGCTACT 358427
                                       i                              v      
C rnd-1_family-       1079 TTTACGCAATCGTGCGAAACTTTATTACGCAACTGCACTGTCACGCTACT 1030

  scaffold75|si     358428 TTGTTTGTGCAAAATCGATTTGTTATATATATAACTCG------------ 358465
                                                     i  i        ------------
C rnd-1_family-       1029 TTGTTTGTGCAAAATCGATTTGTTATGTACATAACTCGCGGCACAGGTAC 980

  scaffold75|si     358466 ------TTTATGTATATGAATTGTTTATGTATATAACGCGCATTATTTTA 358509
                           ------           v             i                  
C rnd-1_family-        979 GTCTGTTTTATGTATATCAATTGTTTATGTACATAACGCGCATTATTTTA 930

  scaffold75|si     358510 CTAACACAACTGCAACACTCCTTTGTTTGCGAAAAATCGATATGTACATA 358559
                           i                                                -
C rnd-1_family-        929 TTAACACAACTGCAACACTCCTTTGTTTGCGAAAAATCGATATGTACAT- 881

  scaffold75|si     358560 CATTTGTTATGTACATAACCATGATTAATTGAAAAAGGTATGTATTTG-A 358608
                            iv             -    -- iv   i------ v v v v i  -v
C rnd-1_family-        880 CGATTGTTATGTACAT-ACCA--ACAAATC------GCTTTTTTTCTGCC 840

  scaffold75|si     358609 CAT-TATTATATATATAACAGCACATGTTCATGAGATTATTATGTATATA 358657
                              - i  v i - i-ii --             v               
C rnd-1_family-        839 CATCTGTTTTGT-TG-GGC--CACATGTTCATGACATTATTATGTATATA 794

  scaffold75|si     358658 CCAACAAATTGC-TTTTTTCTGCCAGTCTGTTTGGTGGGCTACATGTGAA 358706
                                    i  -           v               i         
C rnd-1_family-        793 CCAACAAATCGCTTTTTTTCTGCCCGTCTGTTTGGTGGGCCACATGTGAA 744

  scaffold75|si     358707 ATGATCCCATACAGGTATGTTTATGTCTTTCTTATGTACATACCAACATA 358756
                                            i                                
C rnd-1_family-        743 ATGATCCCATACAGGTACGTTTATGTCTTTCTTATGTACATACCAACATA 694

  scaffold75|si     358757 TGTTTATGTCGTGGTTATATATATACCAAC-AATCGCTTTTT---TG--C 358800
                                   v   vi    i           -           ---  -- 
C rnd-1_family-        693 TGTTTATGACGTTATTATGTATATACCAACAAATCGCTTTTTTTCTGCCC 644

  scaffold75|si     358801 ATCCCTTT-CCCGCCCACATGTGAAATGTTCACACCTAGGCGTGTTTATG 358849
                               v   -iiv v              v  v  ivi   -    iv   
C rnd-1_family-        643 ATCCGTTTGTTGGGCCACATGTGAAATGATCCCATACAGG-GTGTCGATG 595

  scaffold75|si     358850 T 358850
                            
C rnd-1_family-        594 T 594

Matrix = 20p43g.matrix
Kimura (with divCpGMod) = 5.92
Transitions / transversions = 1.12 (37/33)
Gap_init rate = 0.03 (40 / 1157), avg. gap size = 1.60 (64 / 40)

471 22.48 6.20 0.00 scaffold75|size1059443 358753 358881 (700628) C rnd-1_family-42#Unknown (960) 822 686 m_b534s001i45 183123

  scaffold75|si     358753 CATATGTTTATGTCGTGGTTATATATATACCAACAA-TCGCTTTTTTGCA 358801
                             i     i   v i vi    i             -          v v
C rnd-1_family-        822 CACATGTTCATGACATTATTATGTATATACCAACAAATCGCTTTTTTTCT 773

  scaffold75|si     358802 TCCC------TTTCCCGCCCACATGTGAAATGTTCACACCTAGGCGTGTT 358845
                           v   ------  vviv v              v  v  ivi   iii   
C rnd-1_family-        772 GCCCGTCTGTTTGGTGGGCCACATGTGAAATGATCCCATACAGGTACGTT 723

  scaffold75|si     358846 TATGTCCTTGTTATGTATATGAC-ACACATGTTTATG 358881
                                 i  v       i  iv -   i         
C rnd-1_family-        722 TATGTCTTTCTTATGTACATACCAACATATGTTTATG 686

Matrix = 20p43g.matrix
Kimura (with divCpGMod) = 25.93
Transitions / transversions = 1.07 (15/14)
Gap_init rate = 0.02 (3 / 128), avg. gap size = 2.67 (8 / 3)


2379 12.95 14.32 0.73 scaffold75|size1059443 358883 359364 (700145) rnd-1_family-11#Unknown 477 1023 (625) m_b534s001i46 183125

  scaffold75|si     358883 GAAAACAGAGGAAAGGTGCGCTATTTTTATCATTATATTTGTTATTTGTT 358932
                                      ?   v   i                    i         
  rnd-1_family-        477 GAAAACAGAGGNAAGTTGCACTATTTTTATCATTATATTTATTATTTGTT 526

  scaffold75|si     358933 TACCAATTGTTTCTAATCAGAAGAATCCTTAC-TTTCTACACTAGTGACT 358981
                                  v                        -                 
  rnd-1_family-        527 TACCAATGGTTTCTAATCAGAAGAATCCTTACTTTTCTACACTAGTGACT 576

  scaffold75|si     358982 CATATTTGATGGCATGTGTTAGAGATATAAC-------------CAAACC 359018
                                                v   i     -------------i   --
  rnd-1_family-        577 CATATTTGATGGCATGTGTTATAGACATAACGATGTTATGTATTTAAA-- 624

  scaffold75|si     359019 CAAGGAAGATGGTTTCAATATTTTGGGATCGC----------GACAGATG 359058
                               i      ivvv   v vivv v  v i ---------- iv     
  rnd-1_family-        625 CAAGAAAGATGAAAGCAAGAACAGGTGAGCACCCAAACCCAAGGAAGATG 674

  scaffold75|si     359059 --CTCAGTA-TTTGGGATTGCACCGGATG--------------------- 359084
                           --i  ii  -        i  i       ---------------------
  rnd-1_family-        675 GTTTCGATATTTTGGGATCGCGCCGGATGTTCGATTTTGGGATTGCGCCG 724

  scaffold75|si     359085 ----TTTGATTTTTGGATTGCAGGCAGTATGATGTCACTATTCTTTGATT 359130
                           ----  i                        i    iv    -       
  rnd-1_family-        725 GATGTTCGATTTTTGGATTGCAGGCAGTATGGTGTCGATATT-TTTGATT 773

  scaffold75|si     359131 TGCAAAGGAAGTACTATGCCGATATTTTTCAA-TTGCACAGAACGTATGG 359179
                              i         i i  i          vi -    i i i        
  rnd-1_family-        774 TGCGAAGGAAGTATTGTGTCGATATTTTTGGATTTGCGCGGGACGTATGG 823

  scaffold75|si     359180 TGTCGCTATTTTTGATGTCACT------TGG-G-------TTTGGGATTG 359215
                                v                ------   - -------   v      
  rnd-1_family-        824 TGTCGATATTTTTGATGTCACTGCATCGTGGTGTCGCTATTTTTGGATTG 873

  scaffold75|si     359216 CACAGGAAGTATGGTGTCGA-GTTTTTTGACGGCGCAGGAAGTTTGGTGT 359264
                            i                  -                      v      
  rnd-1_family-        874 CGCAGGAAGTATGGTGTCGATGTTTTTTGACGGCGCAGGAAGTATGGTGT 923

  scaffold75|si     359265 CCATATTTTTGGATTTGCGTGAAGTACTGTATCATTAGTTTGGGATCGCG 359314
                            v                i       i   i  iv  v   v        
  rnd-1_family-        924 CGATATTTTTGGATTTGCATGAAGTATTGTGTCGATATTTTTGGATCGCG 973

  scaffold75|si     359315 CATGGGAATTTCTTGTT-ATATTTTTGGACAACGCAGGCCCACGATATAA 359363
                             -  i i ? vv   i-           i?i      i   i     i 
  rnd-1_family-        974 CA-GGAAGTNTGGTGTCGATATTTTTGGATNGCGCAGGTCCATGATATGA 1022

  scaffold75|si     359364 A 359364
                            
  rnd-1_family-       1023 A 1023

Matrix = 20p43g.matrix
Kimura (with divCpGMod) = 11.91
Transitions / transversions = 1.58 (38/24)
Gap_init rate = 0.03 (16 / 481), avg. gap size = 4.56 (73 / 16)

3559 7.46 1.60 0.79 scaffold75|size1059443 359012 359511 (699998) rnd-1_family-5#Unknown 332 835 (544) m_b534s001i47 183125

  scaffold75|si     359012 CCAAACCCAAGGAAGATGGTTTCAATATTTTGGGATCGCGACAGATGCTC 359061
                                                                   v i       
  rnd-1_family-        332 CCAAACCCAAGGAAGATGGTTTCAATATTTTGGGATCGCGCCGGATGCTC 381

  scaffold75|si     359062 AGTATTTGGGATTGCACCGGATGTTTGATTTTTGGATTGCAGGCAGTATG 359111
                           ii ?  -     v  i         i -                      
  rnd-1_family-        382 GATNTT-GGGATGGCGCCGGATGTTCG-TTTTTGGATTGCAGGCAGTATG 429

  scaffold75|si     359112 ATGTCACTATTCTTTGATTTGCAAAGGAAGTACTATGCCGATATTTTTCA 359161
                                iv                           i  i          -i
  rnd-1_family-        430 ATGTCGATATTCTTTGATTTGCAAAGGAAGTACTGTGTCGATATTTTT-G 478

  scaffold75|si     359162 ATTGCACAGAACGTATGGTGTCGCTATTTTTGATGTCACT-TGG----G- 359205
                                i                 v                -   ---- -
  rnd-1_family-        479 ATTGCGCAGAACGTATGGTGTCGATATTTTTGATGTCACTGTGGTGTCGC 528

  scaffold75|si     359206 TTTGGGATTGCACAGGAAGTATGGTGTCGAGTTTTTTGACGGCGCAGGAA 359255
                              v                          vv                  
  rnd-1_family-        529 TTTTGGATTGCACAGGAAGTATGGTGTCGATGTTTTTGACGGCGCAGGAA 578

  scaffold75|si     359256 GTTTGGTGTCCATATTTTTGGATTTGCGTGAAGTACTGTATCATTAGTTT 359305
                             ?       v  i             i       i      iv  v   
  rnd-1_family-        579 GTNTGGTGTCGATGTTTTTGGATTTGCATGAAGTATTGTATCGATATTTT 628

  scaffold75|si     359306 GGGATCGCGCATGGGAATTTCTTGTT-ATATTTTTGGACAACGCAGGCCC 359354
                           ?          ?             i-  i         ii         
  rnd-1_family-        629 NGGATCGCGCANGGGAATTTCTTGTCGATGTTTTTGGACGGCGCAGGCCC 678

  scaffold75|si     359355 ACGAT-ATAAAATTGTTATCTACATAATTTCAGGGTGTCAAGCATGATGT 359403
                            i   -  i            i         -       ii         
  rnd-1_family-        679 ATGATGATGAAATTGTTATCTGCATAATTTC-GGGTGTCGGGCATGATGT 727

  scaffold75|si     359404 GTGCAGCCTACGGAGGTAAGAGAAAACAGAGGAAGGTTGAGCTATTTTTA 359453
                                      i                      i    vi         
  rnd-1_family-        728 GTGCAGCCTACAGAGGTAAGAGAAAACAGAGGAAAGTTGCACTATTTTTA 777

  scaffold75|si     359454 TCGTTATATTTATTATTTGTTTACCAATTGTTTCTAATCAGAAGAATCCT 359503
                                  ?                                ?         
  rnd-1_family-        778 TCGTTATNTTTATTATTTGTTTACCAATTGTTTCTAATCANAAGAATCCT 827

  scaffold75|si     359504 TACTTCTA 359511
                                   
  rnd-1_family-        828 TACTTCTA 835

Matrix = 20p43g.matrix
Kimura (with divCpGMod) = 5.96
Transitions / transversions = 2.36 (26/11)
Gap_init rate = 0.02 (9 / 499), avg. gap size = 1.33 (12 / 9)

3975 7.59 0.74 0.55 scaffold75|size1059443 359358 359900 (699609) rnd-1_family-11#Unknown 411 954 (694) m_b534s001i48 183125

  scaffold75|si     359358 ATATAAAATTGTTATCTACATAATTTCAGGGTGTCAAGCATGATGTGTGC 359407
                            i                        ?-                      
  rnd-1_family-        411 ACATAAAATTGTTATCTACATAATTTN-GGGTGTCAAGCATGATGTGTGC 459

  scaffold75|si     359408 AGCCTACGGAGGTAAGAGAAAACAGAGGAAGGTTGAGCTATTTTTATCGT 359457
                           v      i                    ? i    vi           i 
  rnd-1_family-        460 CGCCTACAGAGGTAAGAGAAAACAGAGGNAAGTTGCACTATTTTTATCAT 509

  scaffold75|si     359458 TATATTTATTATTTGTTTACCAATTGTTTCTAATCAGAAGAATCCTTACT 359507
                                                   v                         
  rnd-1_family-        510 TATATTTATTATTTGTTTACCAATGGTTTCTAATCAGAAGAATCCTTACT 559

  scaffold75|si     359508 T--CTACACTAGTGACACACATTTGATGGCATGTGTTATAGACATAACGA 359555
                            --             v  i                              
  rnd-1_family-        560 TTTCTACACTAGTGACTCATATTTGATGGCATGTGTTATAGACATAACGA 609

  scaffold75|si     359556 TGTTATCTATTTAAAGAAGAAAGATGATAGCAAGAACAGGTGAGCACCCA 359605
                                 v        v           v                      
  rnd-1_family-        610 TGTTATGTATTTAAACAAGAAAGATGAAAGCAAGAACAGGTGAGCACCCA 659

  scaffold75|si     359606 AACGCAAGGAAGATGGTTTCAATATTTTTGGGATCGCGCCGGATGCTCAA 359655
                              v                i   -                    i  i 
  rnd-1_family-        660 AACCCAAGGAAGATGGTTTCGATA-TTTTGGGATCGCGCCGGATGTTCGA 708

  scaffold75|si     359656 TTTTGGGATTGCGCCGGATGTTCAATTTTTGGATTGCATGCAGTATGATG 359705
                                                  i              v        i  
  rnd-1_family-        709 TTTTGGGATTGCGCCGGATGTTCGATTTTTGGATTGCAGGCAGTATGGTG 758

  scaffold75|si     359706 TCAAATTTTTTGATTTGCTAAGGAAGTATTGTGTCAAAACTTTTGGA-TT 359754
                             i vv            v                i v i       -  
  rnd-1_family-        759 TCGATATTTTTGATTTGCGAAGGAAGTATTGTGTCGATATTTTTGGATTT 808

  scaffold75|si     359755 GCACAGGACAGATGGTGACAATATTTTTGAAGTCACTGCATCATGGCGTC 359804
                             i i    iv      v i          v           i   i   
  rnd-1_family-        809 GCGCGGGACGTATGGTGTCGATATTTTTGATGTCACTGCATCGTGGTGTC 858

  scaffold75|si     359805 GCTATTTTTGGATTCACACAAGAAGTATGGTGTCGATG-TTTTTGACGGC 359853
                                         -i i  i                 -           
  rnd-1_family-        859 GCTATTTTTGGATT-GCGCAGGAAGTATGGTGTCGATGTTTTTTGACGGC 907

  scaffold75|si     359854 GCACGAAGTATGGTGTCGATATTTTTGGATTTGCATGAGGTATTGTG 359900
                              v                                  i        
  rnd-1_family-        908 GCAGGAAGTATGGTGTCGATATTTTTGGATTTGCATGAAGTATTGTG 954

Matrix = 20p43g.matrix
Kimura (with divCpGMod) = 6.02
Transitions / transversions = 1.41 (24/17)
Gap_init rate = 0.01 (6 / 542), avg. gap size = 1.17 (7 / 6)


828 23.34 1.21 4.60 scaffold75|size1059443 359900 360146 (699363) scaffold3|size1191850_(dbseq-nr_493)_[349346,364513]#LTR/Copia 8258 8496 (6672) m_b534s001i49 183126

  scaffold75|si     359900 GAGCGAGGTGGCTTGGCCCGAAATACCCTCCAATTTTGATGAATGGGCTC 359949
                                 i           v           vi               vvv
  scaffold3|siz       8258 GAGCGAAGTGGCTTGGCCGGAAATACCCTCGGATTTTGATGAATGGGAAG 8307

  scaffold75|si     359950 CTCCAAAGAAGAAAAGGACTCAGGGA-AAATGACAACACTCATAGTTTTC 359998
                            v  i       ii           i-i    iv vv i   v - vv v
  scaffold3|siz       8308 CGCCGAAGAAGAGGAGGACTCAGGGGTGAATGGGACGATTCAGA-TGATG 8356

  scaffold75|si     359999 AGA-GTATTATATTTTTCGGAAGGAGAGGTAAGTTTATACATTTGTTATA 360047
                              - vivi  i     vv   i-      iv    v iiv         
  scaffold3|siz       8357 AGAAGAGACATGTTTTTATGAAA-AGAGGTGCGTTTTTGTTTTTGTTATA 8405

  scaffold75|si     360048 TATATAACTTTGTG-TCGTCTTGGTGAGGAATGGATAAGACAGTGTCTCT 360096
                                  -- i v -  ii v   i   i   -i    v   ------  
  scaffold3|siz       8406 TATATAA--TCGAGATCACCATGGCGAGAAAT-AATAACACA------CT 8446

  scaffold75|si     360097 TTTTTGGCCCACCAATCAGGTTATGTTCGTGACGTTGTTATATACATAAC 360146
                             v     vv     vi      i  ii i              i     
  scaffold3|siz       8447 TTGTTGGCAGACCAAATAGGTTACGTCTGCGACGTTGTTATATATATAAC 8496

Matrix = 20p43g.matrix
Kimura (with divCpGMod) = 25.31
Transitions / transversions = 1.04 (28/27)
Gap_init rate = 0.06 (14 / 246), avg. gap size = 1.00 (14 / 14)


646 18.53 2.38 3.61 scaffold75|size1059443 360013 360180 (699329) rnd-1_family-219#Unknown 26 191 (239) m_b534s001i50 183127

  scaffold75|si     360013 TTCGGAAGGAGAGGTAAGTTTATACATTTGTTATATATATAACTTTGTGT 360062
                               v  v  -     v       v        ii  i           -
  rnd-1_family-         26 TTCGTAACGA-AGGTATGTTTATAAATTTGTTACGTACATAACTTTGTG- 73

  scaffold75|si     360063 CG--TCTTGGTGAGGAATGGATAAGACA-GTGTCTCTTTTTTGGCC-CAC 360108
                             --     i    iv   ?   vi   -i     i  i    i  -   
  rnd-1_family-         74 CGAATCTTGATGAGATATGNATATAACACATGTCTTTTCTTTGACCACAC 123

  scaffold75|si     360109 CAATCAGGTTATGTTCGTGACGTTGTTATATACATAACCGCATGATTGTG 360158
                           v  --    v     i             i  i    i   ii  vii i
  rnd-1_family-        124 AAA--AGGTGATGTTTGTGACGTTGTTATGTATATAATCGCGCGAACATA 171

  scaffold75|si     360159 TGTATTTCTCAGACATTGAAGA 360180
                               -    ?  ii   -    
  rnd-1_family-        172 TGTA-TTCTNAGGTATT-AAGA 191

Matrix = 20p43g.matrix
Kimura (with divCpGMod) = 19.67
Transitions / transversions = 2.33 (21/9)
Gap_init rate = 0.05 (9 / 167), avg. gap size = 1.11 (10 / 9)


464 23.32 2.60 5.33 scaffold75|size1059443 360167 360320 (699189) scaffold3|size1191850_(dbseq-nr_493)_[349346,364513]#LTR/Copia 8347 8496 (6672) m_b534s001i51 183128

  scaffold75|si     360167 TCAGACATTGAAGAGAGGATCGTATTTTTGTAAAATG--GTAAGTTTATG 360214
                                iiv   ii    i-- i i     i i   v --  iv    v  
  scaffold3|siz       8347 TCAGATGATGAGAAGAGA--CATGTTTTTATGAAAAGAGGTGCGTTTTTG 8394

  scaffold75|si     360215 TATTTGTTATATATATAA--AACATAATTTTGCCATGGTGATCTATGGAT 360262
                            v                --i v  v -----      i  vvv  i-  
  scaffold3|siz       8395 TTTTTGTTATATATATAATCGAGATCA-----CCATGGCGAGAAATA-AT 8438

  scaffold75|si     360263 AACTCTCATTGTTGGCAGACCAAACAAGTTATGTGCGTGGCGTTGTTATA 360312
                              v v v                i i    i  vi i i          
  scaffold3|siz       8439 AACACACTTTGTTGGCAGACCAAATAGGTTACGTCTGCGACGTTGTTATA 8488

  scaffold75|si     360313 TACATAAC 360320
                             i     
  scaffold3|siz       8489 TATATAAC 8496

Matrix = 20p43g.matrix
Kimura (with divCpGMod) = 24.65
Transitions / transversions = 1.43 (20/14)
Gap_init rate = 0.07 (10 / 153), avg. gap size = 1.20 (12 / 10)


248 25.56 9.39 7.03 scaffold75|size1059443 360193 360373 (699136) rnd-1_family-219#Unknown 26 210 (220) m_b534s001i52 183129

  scaffold75|si     360193 TTTGTAA-AATGGTAAGTTTATGTATTTGTTATATATATAAAACATAATT 360241
                             i    -i v    v      iv        ii  -------     i 
  rnd-1_family-         26 TTCGTAACGAAGGTATGTTTATAAATTTGTTACGTA-------CATAACT 68

  scaffold75|si     360242 TTGC------CATGGTGATCTATGGATA----AC---TCTCATTGTTGGC 360278
                              i------ v  i   vv    ?   ----  ---   iv iv   --
  rnd-1_family-         69 TTGTGCGAATCTTGATGAGATATGNATATAACACATGTCTTTTCTTTG-- 116

  scaffold75|si     360279 AGACCAAACAA---GTTATGTGCGTGGCGTTGTTATATACATAACCGCTT 360325
                           --    v    ---  v    vi   i         i  i    i   vi
  rnd-1_family-        117 --ACCACACAAAAGGTGATGTTTGTGACGTTGTTATGTATATAATCGCGC 164

  scaffold75|si     360326 GATAGTGTGTATTCCTTGGACATTTAATGCAACAGGACAAGTGATGGT 360373
                             vvi i      -  ?i ii -    vi vi v  ?    ii v   
  rnd-1_family-        165 GAACATATGTATT-CTNAGGTA-TTAAGACCGCTGGNCAAGCAAAGGT 210

Matrix = 20p43g.matrix
Kimura (with divCpGMod) = 28.18
Transitions / transversions = 1.39 (25/18)
Gap_init rate = 0.10 (18 / 180), avg. gap size = 1.67 (30 / 18)


1182 16.26 0.82 3.81 scaffold75|size1059443 360373 360615 (698894) scaffold3|size1191850_(dbseq-nr_493)_[349346,364513]#LTR/Copia 8571 8806 (6362) m_b534s001i53 183128

  scaffold75|si     360373 TGGCCATTTCATCTGGATGTGTTTTGTTCGCGACGGTGTTATGTTTGGAT 360422
                               vv            v i  --    vv  i                
  scaffold3|siz       8571 TGGCATTTTCATCTGGATTTATT--GTTCTGGATGGTGTTATGTTTGGAT 8618

  scaffold75|si     360423 CAATGTTATATACATAACTCGCAGATTGTGATGACTATATGGTTATGTAC 360472
                            i          i     v iv  v v  v     i             i
  scaffold3|siz       8619 CGATGTTATATATATAACACAGAGTTAGTTATGACCATATGGTTATGTAT 8668

  scaffold75|si     360473 GCGACGTTGTTATATATATAACCACCGTGATCAAAGTGATGGTAAGATGA 360522
                            v   i                vi i   i    i i  i         i
  scaffold3|siz       8669 GGGACATTGTTATATATATAACAGCTGTGGTCAAGGCGACGGTAAGATGG 8718

  scaffold75|si     360523 GATGCAAGTGTGATGTTTTTGAGGACCAT-ATC-TTGTGGAGCTGACTGG 360570
                            i    vi    v            -   -   -          i    i
  scaffold3|siz       8719 GGTGCATATGTGTTGTTTTTGAGGA-CATAATCTTTGTGGAGCTAACTGA 8767

  scaffold75|si     360571 CCATTTCATCATGACTATATGGTTATGTACGCGACGTTGTTATAT 360615
                                     -  iv -----       v       v      i 
  scaffold3|siz       8768 CCATTTCATC-TGGAT-----GTTATGTTCGCGACGGTGTTATGT 8806

Matrix = 20p43g.matrix
Kimura (with divCpGMod) = 16.93
Transitions / transversions = 1.24 (21/17)
Gap_init rate = 0.05 (11 / 242), avg. gap size = 1.00 (11 / 11)

2344 13.18 1.62 1.62 scaffold75|size1059443 360579 360948 (698561) scaffold3|size1191850_(dbseq-nr_493)_[349346,364513]#LTR/Copia 8647 9016 (6152) m_b534s001i54 183128

  scaffold75|si     360579 TCATGACTATATGGTTATGTACGCGACGTTGTTATATATATAACCACCGT 360628
                            i     i             i v   i                vi i  
  scaffold3|siz       8647 TTATGACCATATGGTTATGTATGGGACATTGTTATATATATAACAGCTGT 8696

  scaffold75|si     360629 GATCAAAGTGATGGTAAGATAAGATGCAAGTGTGATGTTTTTGAGGACAT 360678
                            i    i i  i        ii i    vi    v               
  scaffold3|siz       8697 GGTCAAGGCGACGGTAAGATGGGGTGCATATGTGTTGTTTTTGAGGACAT 8746

  scaffold75|si     360679 TATCTT-GTGGAGCTAACTGGCCATTTCATCTGGATTTGTTATGTTCGCG 360727
                           v     -             i               --            
  scaffold3|siz       8747 AATCTTTGTGGAGCTAACTGACCATTTCATCTGGAT--GTTATGTTCGCG 8794

  scaffold75|si     360728 ACGATGTTATGTTCGGATCAATGTTATATACACAACGCACATATTGTGAT 360777
                              i         i  i      v  i     iiv  ii   i       
  scaffold3|siz       8795 ACGGTGTTATGTTTGGGTCAATGATACATACATGTCGTGCATGTTGTGAT 8844

  scaffold75|si     360778 GACTATATGCCAACTGCTGTGGTTTTTTGGACACA-----CTGGGGATAG 360822
                             i       v    i          v ---i i -----i     i   
  scaffold3|siz       8845 GATTATATGCAAACTACTGTGGTTTTGT---TATAATTGTTTGGGGGTAG 8891

  scaffold75|si     360823 CAGTAGAATAATGAAATTTATTGTAACAGGAAAGTATTTTTGGTGGCAAT 360872
                           iii                                    i-     i   
  scaffold3|siz       8892 TGATAGAATAATGAAATTTATTGTAACAGGAAAGTATTTC-GGTGGTAAT 8940

  scaffold75|si     360873 TTGTAACTTAAAAACTGGTAAATCCGGTGACCATTTGCAGAAAGTGACCA 360922
                                            i      i          v      i       
  scaffold3|siz       8941 TTGTAACTTAAAAACTGATAAATCTGGTGACCATTGGCAGAAGGTGACCA 8990

  scaffold75|si     360923 TAAGTGACCACAAATATCTCAAACCC 360948
                                                     
  scaffold3|siz       8991 TAAGTGACCACAAATATCTCAAACCC 9016

Matrix = 20p43g.matrix
Kimura (with divCpGMod) = 13.93
Transitions / transversions = 3.80 (38/10)
Gap_init rate = 0.02 (8 / 369), avg. gap size = 1.50 (12 / 8)


479 26.32 0.00 0.75 scaffold75|size1059443 361022 361155 (698354) rnd-1_family-361#Unknown 332 464 (381) m_b534s001i55 183121

  scaffold75|si     361022 TCTTCCATCGGCTATAGTACAGAGGAGGTATACCTACAACTTGACAGGCA 361071
                                  v  i vi        ?  ?  ?  i  v  ivvvi       ?
  rnd-1_family-        332 TCTTCCAGCGACGGTAGTACAGNGGNGGNATGCCGACGTAGCGACAGGCN 381

  scaffold75|si     361072 TTTTGATGGGAATGACCAGATGAAATGAGTGCATCAATTTGCTGCCCTAT 361121
                             vi  i i   viv  iv?  vi i   i              vv v i
  rnd-1_family-        382 TTGCGACGAGAAAACCCGCNTGCGACGAGCGCATCAATTTGCTGAACGAC 431

  scaffold75|si     361122 GATCTGTTTTTCCTTCAGTTCGTAAGACCTACGG 361155
                            vv i-         v ?      i   i v   
  rnd-1_family-        432 GCGCC-TTTTTCCTTGANTTCGTAGGACTTCCGG 464

Matrix = 20p43g.matrix
Kimura (with divCpGMod) = 24.89
Transitions / transversions = 0.94 (17/18)
Gap_init rate = 0.01 (1 / 133), avg. gap size = 1.00 (1 / 1)


679 9.68 0.00 0.00 scaffold75|size1059443 361170 361262 (698247) rnd-5_family-396#Unknown 19 111 (32) m_b534s001i56 183130

  scaffold75|si     361170 ATCTCATCCTCGTTTGCAATCTTCATGTTTGCATAGAGGTCAGAGCTCAG 361219
                            ?   i     v i     iv           i             ?   
  rnd-5_family-         19 ANCTCGTCCTCTTCTGCAACGTTCATGTTTGCGTAGAGGTCAGAGCNCAG 68

  scaffold75|si     361220 CAATGCAATTGGAGAGTCAGACAAGTGAATTTGACTGGGGGCC 361262
                                             i         v     ? v      
  rnd-5_family-         69 CAATGCAATTGGAGAGTCGGACAAGTGATTTTGANTTGGGGCC 111

Matrix = 20p43g.matrix
Kimura (with divCpGMod) = 6.26
Transitions / transversions = 1.25 (5/4)
Gap_init rate = 0.00 (0 / 92), avg. gap size = 0.0 (0 / 0)


1267 15.58 0.39 9.40 scaffold75|size1059443 361293 361547 (697962) C genome_1_22152#DNA (231) 234 1 m_b534s001i57 183115

  scaffold75|si     361293 CAAAGAGGTGGGCAGTGAGTGGGGAATTGGAACCGATTGATGCAAATTCC 361342
                               i i        i      v      ii  v       iv      v
C genome_1_2215        234 CAAAAAAGTGGGCAGCGAGTGGTGAATTGAGACGGATTGATAGAAATTCA 185

  scaffold75|si     361343 CCACCAACCTGATTTGGATTCTGGCAAGATGGATCCAAACATGGTTGGAA 361392
                               ---------------------- i       vi  v    iv    
C genome_1_2215        184 CCAC----------------------AAATGGATCGGAAAATGGCGGGAA 157

  scaffold75|si     361393 ATGGAGCGAAGTACAGCACAAAAAAAT-TAACAACTAGATAAACAGGATA 361441
                                 i   i  i  i          -      v               
C genome_1_2215        156 ATGGAGTGAAATATAGTACAAAAAAATATAACAAGTAGATAAACAGGATA 107

  scaffold75|si     361442 CAGTTATCTCTCCACTGTGATACAGTCAGTAGTTTTGCACGGATTATAAA 361491
                             v     v  i   i   v v  i   v   i   i    v       i
C genome_1_2215        106 CATTTATCGCTTCACCGTGCTTCAATCACTAGCTTTACACGTATTATAAG 57

  scaffold75|si     361492 ACCCTCCAAAAGGTATCTTTGTACATTTGGGAGATCTAATAAACCGTGAT 361541
                                                          i i   v            
C genome_1_2215         56 ACCCTCCAAAAGGTATCTTTGTACATTTGGGGGGTCTTATAAACCGTGAT 7

  scaffold75|si     361542 ATACGG 361547
                                 
C genome_1_2215          6 ATACGG 1

Matrix = 20p43g.matrix
Kimura (with divCpGMod) = 15.96
Transitions / transversions = 1.40 (21/15)
Gap_init rate = 0.09 (23 / 254), avg. gap size = 1.00 (23 / 23)


1296 13.46 2.16 3.51 scaffold75|size1059443 361554 361784 (697725) genome_4_14116#DNA 1 228 (137) m_b534s001i58 183131

  scaffold75|si     361554 GGGTGTCTGTGTAGGCAGAAAAAAATCATACCCTACCATACCCTTAAAAT 361603
                                 v  i                           ----- v      
  genome_4_1411          1 GGGTGTGTGCGTAGGCAGAAAAAAATCATACCCTACC-----CATAAAAT 45

  scaffold75|si     361604 CATAGTACCCCTTTAAAGGTTATGAGTATGTGATTTTCAGGGTAT-ATTA 361652
                            ---       v v v                     vi      -   v
  genome_4_1411         46 C---GTACCCCGTAATAGGTTATGAGTATGTGATTTTGGGGGTATGATTT 92

  scaffold75|si     361653 TTCATCACTTGAACAGGTTTGACTCCAACTCTACAATGGAAAAAATGTCA 361702
                             iv  iv   v       i          v i    i        i   
  genome_4_1411         93 TTTTTCGATTGCACAGGTTCGACTCCAACTGTGCAATAGAAAAAATATCA 142

  scaffold75|si     361703 TACCCCAAGAATCATACCCTCCTCCGGCCACATCTTTACACGTCTTCCCT 361752
                                              i     v    v        i       i  
  genome_4_1411        143 TACCCCAAGAATCATACCCCCCTCCCGCCAAATCTTTACGCGTCTTCTCT 192

  scaffold75|si     361753 CGTGGTGTCTAGATCATC--TTCCCCAA--ATTCGT 361784
                            ii      i        --    v i -- i    
  genome_4_1411        193 CACGGTGTCCAGATCATCATTTCCACGATCACTCGT 228

Matrix = 20p43g.matrix
Kimura (with divCpGMod) = 11.94
Transitions / transversions = 1.14 (16/14)
Gap_init rate = 0.05 (11 / 230), avg. gap size = 1.18 (13 / 11)


21818 23.58 2.15 2.06 scaffold75|size1059443 362659 368101 (691408) C scaffold178|size795848_(dbseq-nr_718)_[393430,398968]#LTR/Copia (0) 5539 92 m_b534s001i59 183132

  scaffold75|si     362659 TGCTAGACAGCGGCAATACCAAGTGATTACGTAAACAGATCGTAACTAAT 362708
                                            ii                               
C scaffold178|s       5539 TGCTAGACAGCGGCAATGTCAAGTGATTACGTAAACAGATCGTAACTAAT 5490

  scaffold75|si     362709 TTATGATCTAGTTTC--TACCACTTGGG--------GAAAATGAAAACTT 362748
                                 v   i    --  v  i   ii-------- iv ii   ---  
C scaffold178|s       5489 TTATGAGCTAATTTCGGTAGCATTTGAATTGTCGTTGGCAGCGAA---TT 5443

  scaffold75|si     362749 TTGGGAAAATGGAAAACATCACAAAA----------------TAA----T 362778
                              ii  v   v    vv        ----------------   ---- 
C scaffold178|s       5442 TTGAAAACATGTAAAAATTCACAAAACCTCGAAACGAAAATATAAAAGAT 5393

  scaffold75|si     362779 ACAAACCTCTGGCGCAATACGCTACTGGATATCTAGG----------CGT 362818
                            v   vii  i     viv v       i  iv   v---------- i 
C scaffold178|s       5392 AAAAAATCCTAGCGCATCTCTCTACTGGGTACATAGTAACCTATATTCAT 5343

  scaffold75|si     362819 ACGTACGTAGTCTAATACACCCTTGCAGTAGTGTTTGTTGCGCGACCCCC 362868
                            ii  v        ii                 iiv        i     
C scaffold178|s       5342 ATATAGGTAGTCTAGCACACCCTTGCAGTAGTGCCAGTTGCGCGGCCCCC 5293

  scaffold75|si     362869 ACTCATTCTCTGAAGCTTTCTTAGAGCCATCAACACCTTATAAGGTGTAA 362918
                             i   vi i  v  ii v v   v       i   i  i iv     i 
C scaffold178|s       5292 ACCCATATTTTGCAGTCTGCGTAGTGCCATCAGCACTTTGTGTGGTGTGA 5243

  scaffold75|si     362919 GAATTTCTGGTCTCATGTTGCGGTGATGGGACACTGGGTGGTGCTTGGTA 362968
                            i v               v        v  vi          i      
C scaffold178|s       5242 GGAGTTCTGGTCTCATGTTTCGGTGATGCGAAGCTGGGTGGTGTTTGGTA 5193

  scaffold75|si     362969 AAGTAGTCTCCCCTGTTTGTTGTGCCGGGTCTCCAATAAAATCGGAATTG 363018
                                i  v        i  i  v  v    v         v        
C scaffold178|s       5192 AAGTAATCACCCCTGTTCGTCGTCCCCGGTCGCCAATAAAAGCGGAATTG 5143

  scaffold75|si     363019 TTTTTGGTTTGCCCGGTCGCGTAGCCAGTGAAAACGCATGTCCATCGCTT 363068
                                 i  i  v     v  i           v     i     v    
C scaffold178|s       5142 TTTTTGATTCGCACGGTCTCGCAGCCAGTGAAATCGCATATCCATGGCTT 5093

  scaffold75|si     363069 TCGTACGCTTGGGCTGTACGCGATTGTTGACGATGCCCTCCGCTGTCGAG 363118
                            i  i  i  v     v  i                    v  i  v   
C scaffold178|s       5092 TTGTGCGTTTTGGCTGGACACGATTGTTGACGATGCCCTCGGCCGTGGAG 5043

  scaffold75|si     363119 TTGTCTGTTTGAACGGGGGTGGGCGGTTGCTTGTGTCCCATCTCCTCCAA 363168
                             i  v     v i   v           i     v    vi    vi  
C scaffold178|s       5042 TTATCGGTTTGTATGGGCGTGGGCGGTTGTTTGTGGCCCAGTTCCTGTAA 4993

  scaffold75|si     363169 TATATTTCGGATCTCGACCGCCTTTCGGGCATTAATATATAATCCCCCTG 363218
                           v        vvi      i        v  i  i       iiv v  i 
C scaffold178|s       4992 AATATTTCGTTCCTCGACTGCCTTTCGTGCGTTGATATATAGCGCACCCG 4943

  scaffold75|si     363219 TCTCTGCTTCTGCTGCTGATGACATGACTGCTTTGATAATTTCGGCGACG 363268
                               v        v  v  i              i  v     v      
C scaffold178|s       4942 TCTCGGCTTCTGCGGCAGACGACATGACTGCTTTAATTATTTCTGCGACG 4893

  scaffold75|si     363269 TTATGGATGGCGCCGTTGTT-GGGGGGAGGGGAACGTCTTCTGAAAGAAA 363317
                             i     i        i  -           v        v  v i   
C scaffold178|s       4892 TTGTGGATAGCGCCGTTATTTGGGGGGAGGGGCACGTCTTCGGATAAAAA 4843

  scaffold75|si     363318 ATGATGTCCACCAGCCCTGCTTCGCGCATCGTCTTTGTTTAAATATCCCA 363367
                           i  i  i  v  v  i     v  i    iv    ii        i  ii
C scaffold178|s       4842 GTGGTGCCCTCCCGCTCTGCTGCGTGCATTTTCTTCATTTAAATACCCTG 4793

  scaffold75|si     363368 CGTCGCTGTGGACTGCGAGAATCATATCGCTCTTTCGATAGGTAAGTACA 363417
                                  i     v     i     i     i    vi     i  v  v
C scaffold178|s       4792 CGTCGCTATGGACGGCGAGGATCATGTCGCTTTTTCTGTAGGTGAGGACT 4743

  scaffold75|si     363418 GCTGGCTCTTGCGTTGCCATGTAGTCCAAAAAGTGTTGTGTTTTGTCCAT 363467
                             i        i              v i   v     v v     i   
C scaffold178|s       4742 GCCGGCTCTTGTGTTGCCATGTAGTCGAGAAACTGTTGGGATTTGTTCAT 4693

  scaffold75|si     363468 GGTGTGTTCTGTTGGCTTGGATTGTTGGGACGCTAGGGCACTGAGGGGCA 363517
                           v    v  vi           i  i  v  i  v  v     v iv    
C scaffold178|s       4692 CGTGTTTTGCGTTGGCTTGGACTGCTGTGATGCGAGTGCACTTAACGGCA 4643

  scaffold75|si     363518 CTAACGCTGTGGGATCAACTCCCCTGGCATACCACAAAAATTTACCATTC 363567
                            v ii ii        i   v i vvv       i        v      
C scaffold178|s       4642 CGAGTGTCGTGGGATCGACTGCTCGTCCATACCATAAAAATTTCCCATTC 4593

  scaffold75|si     363568 ACCTTTTGAATGTGCGTTTGTCCTTCTTTCCCCACTGCAGGTGAGGTGTC 363617
                             ii i     i           i    vi  v  vv        vi   
C scaffold178|s       4592 ACTCTCTGAATATGCGTTTGTCCCTCTTGTCCGACGTCAGGTGAGTCGTC 4543

  scaffold75|si     363618 GTACTCGGCGAATTGCTGTTTGGCGCCGTACTTCGGTGCAACGTGGGGAT 363667
                              i           vvvi  v  v     i  i   v  iii  v  i 
C scaffold178|s       4542 GTATTCGGCGAATTGGACCTTTGCTCCGTATTTTGGTTCAGTATGTGGGT 4493

  scaffold75|si     363668 ATGGAGAGTCTCGACGCTTCGTCGGAACCAGATTATCAAATTGGCGTAGA 363717
                            v  i      i v vi   v i  v  i i   i  i        v  v
C scaffold178|s       4492 AAGGGGAGTCTTGTCTTTTCTTTGGTACTAAATTGTCGAATTGGCGGAGC 4443

  scaffold75|si     363718 GCCTTTCGAAGGTAAGGTTCCATTGATAAATGTACTTCTCCCTTGTCATA 363767
                                v                       i  i  i        v ii  
C scaffold178|s       4442 GCCTTGCGAAGGTAAGGTTCCATTGATAAGTGCACCTCTCCCTTTTTGTA 4393

  scaffold75|si     363768 GTCCCAATCTAATTCAATTTTGACAAATTCCTTTCCGTCGAGGTCAACTG 363817
                           i     i     i        v           i  i v  vi  i    
C scaffold178|s       4392 ATCCCAGTCTAACTCAATTTTTACAAATTCCTTCCCATGGATATCGACTG 4343

  scaffold75|si     363818 ATACATCATAGTGACGTTTGAGCAAATTGACGAGGTGGTCAAGGTCTTCC 363867
                            v  i  i  i iv     v  i vvii   i  i     i         
C scaffold178|s       4342 AGACGTCGTAATACCGTTTTAGTACTCCGACAAGATGGTCGAGGTCTTCC 4293

  scaffold75|si     363868 TTTTTGGTGAATTTGATACCAAAATCGTCAACTACGAGCAGGAATTGGAT 363917
                             i   iiiv i     v           v  i     v vi        
C scaffold178|s       4292 TTCTTGACATACTTGATTCCAAAATCGTCCACCACGAGAACAAATTGGAT 4243

  scaffold75|si     363918 ATTCCTCGTCTTGTGCCTCCATAAGCCAGGTAC-GAGAGAACTCTTGTGA 363966
                           i     v  i      i             i  - vv  ii-     vvi
C scaffold178|s       4242 GTTCCTGGTTTTGTGCTTCCATAAGCCAGGCACCGTTAGGG-TCTTGACG 4194

  scaffold75|si     363967 TATCCCTCTTCGTTTAGGCGCTTTTCGAGCAGATCATGGCTTAATGAGCC 364016
                             i  i  vv    v  v        v i      i     i  v     
C scaffold178|s       4193 TACCCTTCGGCGTTGAGTCGCTTTTCTAACAGATCGTGGCTCAAAGAGCC 4144

  scaffold75|si     364017 TGCCTGGGGTAAGCCATAATGAGTTTTGTCTGCCCTGAAATAAACCCAAT 364066
                           i           i     i        i     i     i        v 
C scaffold178|s       4143 CGCCTGGGGTAAACCATAGTGAGTTTTATCTGCTCTGAAGTAAACCCATT 4094

  scaffold75|si     364067 CATCGGGTGTTGCTATCTCACGCAGCTTGTACTCCTCGATGACCTCGTCA 364116
                            i  vvv   i    vi     i  i     i  i  i  v i   v   
C scaffold178|s       4093 CGTCTTTTGTCGCTAATTCACGTAGTTTGTATTCTTCAATTATCTCTTCA 4044

  scaffold75|si     364117 GGAATGTCAGAGAGCTTTACTCTTCCAAATTCGGGTCGTGGCATCGGAGT 364166
                             i  i   vv           vi        i     i        v  
C scaffold178|s       4043 GGGATATCACTGAGCTTTACTCGCCCAAATTCAGGTCGCGGCATCGGCGT 3994

  scaffold75|si     364167 GCAGAGATAGAAGTTGGAGAGATCTGCTGTAGCAAACCTGGCGCCCTTGG 364216
                              v              v i   v     v     i vv  i  vvv  
C scaffold178|s       3993 GCACAGATAGAAGTTGGATAAATCAGCTGTTGCAAATCGCGCACCAGGGG 3944

  scaffold75|si     364217 TCGAAATGACACTGTTCAAGAAGATTTTAATCAACAGGAGATTGGCTGTA 364266
                            i  v                 v     i  v i  ii  i iv  v  v
C scaffold178|s       3943 TTGATATGACACTGTTCAAGAATATTTTGATGAGCAAAAGGTCTGCGGTT 3894

  scaffold75|si     364267 GGCGTTCCGACATCGTCTGGATAGTGGATGAGGTTACCGCCAAAGGTCGC 364316
                             v  v  i     i  v  i  i  v        i  v     v  i  
C scaffold178|s       3893 GGGGTGCCAACATCATCGGGGTAATGTATGAGGTTGCCCCCAAATGTTGC 3844

  scaffold75|si     364317 TCGCGTTCGATTAGGCTCTTCTTTTTCTGTTCGCACCTGGCAAACAAACT 364366
                           v  i  v  i  v  i  v              v  i     i       
C scaffold178|s       3843 GCGTGTACGGTTTGGTTCGTCTTTTTCTGTTCGGACTTGGCAGACAAACT 3794

  scaffold75|si     364367 TGAGGTATGTCACATCCTTGAGTCTGTCAGGAGGTATGTCACTCTTGCGT 364416
                            v v   i  v             v      v     i     i   v  
C scaffold178|s       3793 TTATGTACGTGACATCCTTGAGTCGGTCAGGTGGTATATCACTTTTGGGT 3744

  scaffold75|si     364417 ATGAACCTGATCGTGTCTGTTGCCTTGACGCGTCCCTTGATGCCTTGGGC 364466
                                 i v              i  v  v  i  i  i        v  
C scaffold178|s       3743 ATGAACTTTATCGTGTCTGTTGCTTTTACTCGCCCTTTAATGCCTTGTGC 3694

  scaffold75|si     364467 TAACCTCCCAAATTCGTTTGCCGCTGAGATATTCCAGGCGTCCTTGAACT 364516
                                 v     i  i     i     v  i        v  i       
C scaffold178|s       3693 TAACCTGCCAAACTCATTTGCTGCTGATATGTTCCAGGCCTCTTTGAACT 3644

  scaffold75|si     364517 TGGGATGACGCAATAATTGACGGTACTCGAGGAGTTGGCCGGTGTCAGGA 364566
                               i     i  i  i  v     i  i  v     v  v  v     i
C scaffold178|s       3643 TGGGGTGACGTAACAACTGTCGGTATTCAAGTAGTTGTCCTGTCTCAGGG 3594

  scaffold75|si     364567 TCCAGCACGGGAAACGCCTTTTCGATGGAGT-TGG--CAATTTGACGCTT 364613
                             v  v     i  v  ivii -----    -   --  i  v       
C scaffold178|s       3593 TCGAGGACGGGGAAAGCTGCCT-----GAGTCTGGTTCAGTTGGACGCTT 3549

  scaffold75|si     364614 C-CGACGTAACAACCTCTCAGCTATGGATTCATCATTCGCGGTTGAGACT 364662
                           i-     i  i    vi  v     v     i    iv  vv   v  iv
C scaffold178|s       3548 TGCGACGCAATAACCGTTCTGCTATCGATTCGTCATCGGCCTTTGTGATG 3499

  scaffold75|si     364663 GTGGT-------GGC----GGACGCTTACGAGCTTTCAAGCGGGCTGCAA 364701
                           v    -------   ----  i   -vi  v     v iv vv  v  v 
C scaffold178|s       3498 TTGGTTCCGCTGGGCTGTTGGGCGC-GGCGTGCTTTGAGTCTTGCGGCTA 3450

  scaffold75|si     364702 TAGAGTTTTCTTCCTGGGCGACAT-ATTTG--GGCTTTTGTATGATGGGG 364748
                            i  i ii   ---   i  i i -iv   --     ---  vi  v  v
C scaffold178|s       3449 TGGAATCCTCT---TGGACGGCGTGGGTTGGTGGCTT---TAAAATTGGT 3406

  scaffold75|si     364749 GCTGGCGTTACGTTTTTGTTTGGGGACATCACAACCTGCTGCCGTGGCGA 364798
                           vi    - viv     v --   v   v v     i    vii i     
C scaffold178|s       3405 TTTGGC-TGGGGTTTTAG--TGGCGACTTAACAACTTGCTCTTGCGGCGA 3359

  scaffold75|si     364799 CGCGACAATCATCCTAGCAGGCTGCACCACCT-CTTTCCTCGGCTCTTCA 364847
                                         -- vv  v iv   v   - v   i          i
C scaffold178|s       3358 CGCGACAATCATCC--GGTGGATAGACCTCCTGCGTTCTTCGGCTCTTCG 3311

  scaffold75|si     364848 AACTGCACCCTTGGAGGTTGCGGCTTGGCTCGGTC----GGTA--ATTTG 364891
                                          i  vii    i  v i iv ----  i --ii   
C scaffold178|s       3310 AACTGCACCCTTGGAAGTGATGGCTCGGATTGAGCTAAAGGCACGGCTTG 3261

  scaffold75|si     364892 TTGCATTATATTTTGCACCCTTGGAAGTCGGCGCTCTAATCCACGTTCAA 364941
                             ---  i    v v                    v  i ivvi    v 
C scaffold178|s       3260 TT---TTGTATTGTTCACCCTTGGAAGTCGGCGCTGTAGTTGTTGTTCTA 3214

  scaffold75|si     364942 TTTGCATTTTGTTTCCTGGACTGAGTTGTTCTTGAATTTGTTCGAGTGTT 364991
                                 v      v        i     v         vv   v  i   
C scaffold178|s       3213 TTTGCAATTTGTTGCCTGGACTAAGTTGGTCTTGAATTGCTTCCAGCGTT 3164

  scaffold75|si     364992 TGCATTTGTTTCACGTCTGCTGGATTCTTGAACCCTTGTAACGCTTGCCT 365041
                           i          iivi  vvii v   i  v v        ii   vv i 
C scaffold178|s       3163 CGCATTTGTTTTGAATCACTCGTATTTTTCATCCCTTGTAGTGCTGCCTT 3114

  scaffold75|si     365042 GAGATCTTGATATGCCTGGATGATGATGTCTGCAGGTTTCACTTCTGGCT 365091
                                 v v   i  i v        ii  v  v  i  v     v    
C scaffold178|s       3113 GAGATCATTATACGCTTTGATGATGACATCGGCTGGCTTGACTTCGGGCT 3064

  scaffold75|si     365092 GTGTGATGTACTTATGCTTGAAAAATACTGTGTCTGTGATGCGTTTTGCT 365141
                               i     i  i     i              v    iv         
C scaffold178|s       3063 GTGTAATGTATTTGTGCTTAAAAAATACTGTGTCGGTGACTCGTTTTGCT 3014

  scaffold75|si     365142 TGTGTCTTTTTAACGGACACAATATGACATCTGTAATGCTCGTCCGAAGT 365191
                                i  i  i  ii i  i  i     i           vvvv  v  
C scaffold178|s       3013 TGTGTTTTCTTGACAAATACGATGTGACACCTGTAATGCTCTGGAGATGT 2964

  scaffold75|si     365192 CCTGAGATACCACCCGTCCATTGAATGTTCCCCCCATGTTTTGCGTCTGA 365241
                            i                            v              ii  v
C scaffold178|s       2963 CTTGAGATACCACCCGTCCATTGAATGTTCGCCCCATGTTTTGCGCTTGT 2914

  scaffold75|si     365242 TGGGCTTGACATGAAACTGCACTGCACATCCCATCGGGGCTAACGGCATG 365291
                           iv  i  i ii     i  i     i  v     i     v iv      
C scaffold178|s       2913 CTGGTTTAATGTGAAATTGTACTGCGCAACCCATTGGGGCGAGGGGCATG 2864

  scaffold75|si     365292 CGATTGTAATCAAAGCTGCCGTGATGGTATGCATACGCCGAAATGTTTGG 365341
                             i        i   v          i        v  i  v        
C scaffold178|s       2863 CGGTTGTAATCGAAGGTGCCGTGATGATATGCATAGGCTGATATGTTTGG 2814

  scaffold75|si     365342 TGCTGTGTGTGATTGCCGGAGCAGGTTTAGTGTGAGTACTGTCTGTGGCA 365391
                               iii vi     i v     ii     v  v  i  v  i     v 
C scaffold178|s       2813 TGCTACATTCGATTGTCTGAGCAAATTTAGAGTCAGCACGGTTTGTGGGA 2764

  scaffold75|si     365392 GCAGTTCATCCCACTCTCGCATTGGGAAATCGTCTGACACCCCCGCTAAT 365441
                           vi ii  i     i    vv        i        i  i  i  v i 
C scaffold178|s       2763 TTAACTCGTCCCATTCTCTGATTGGGAAGTCGTCTGATACTCCTGCGAGT 2714

  scaffold75|si     365442 ACGGACTTGAAATGTGATTTAAATGTCTGTATTGCTCGTTCAGCAGCGTT 365491
                             v v         ivv            i   v  iv      iivi  
C scaffold178|s       2713 ACTGCCTTGAAATGCCCTTTAAATGTCTGCATTCCTTTTTCAGCGAGATT 2664

  scaffold75|si     365492 TCGTCTGTGCATGTCTGCAGGCGTTAACTCTACTCGACAATTGTTTTCCC 365541
                             v  vi        v  v  v     i  v    vi   ii   i  v 
C scaffold178|s       2663 TCTTCGATGCATGTCGGCTGGAGTTAATTCAACTCTGCAACCGTTCTCAC 2614

  scaffold75|si     365542 GAATTGCTTGCTTGAAACTCTCAGGTGCTTCGTTGTCCAACACGTGCCAA 365591
                                           viii     i           v ii i      i
C scaffold178|s       2613 GAATTGCTTGCTTGAATTCTTCAGGCGCTTCGTTGTCGAGTATGTGCCAG 2564

  scaffold75|si     365592 TTAGGGCAAATGACTCCCGTGGCCTTCCATCGGCTGAAAATCTTCTGGTA 365641
                             i              i  v        i  vi  v     ivi     
C scaffold178|s       2563 TTGGGGCAAATGACTCCTGTTGCCTTCCACCGTTTGTAAATCCGTTGGTA 2514

  scaffold75|si     365642 GGCATCGGTAAGATCTTTTGCGCTTCTTGTCTTTAAAGGCTCCGCATCTA 365691
                           i  v           i  i  vi v v   i  i  v  i  i     v 
C scaffold178|s       2513 AGCTTCGGTAAGATCCTTCGCCTTGCGTGTTTTCAACGGTTCTGCATCGA 2464

  scaffold75|si     365692 TGTAATTTCCATCTAACTCCACTGCAACCATAATGTACCGATGCTTTTGT 365741
                               i     i        v  v  v i   i i    i i vv   ivi
C scaffold178|s       2463 TGTAGTTTCCGTCTAACTCAACAGCTATCATGACGTACTGGTTGTTTCTC 2414

  scaffold75|si     365742 TTCGACATGATTGGGAACGGACCTGATTGGTCCGTATACAT--GCTTCTA 365789
                           i i  iv  vv         i  v     i  v  i     --      v
C scaffold178|s       2413 CTTGATTTGCGTGGGAACGGGCCAGATTGATCGGTGTACATCGGCTTCTT 2364

  scaffold75|si     365790 CGTGTTGCATCGAACACTCGTAAGTACACGTCCTTCTTCTTGATGCCTGG 365839
                            --  i  i        v        v        v v i   iv     
C scaffold178|s       2363 C--GTCGCGTCGAACACACGTAAGTAAACGTCCTTGTGCCTGACTCCTGG 2316

  scaffold75|si     365840 CGTTGGCTTGACTTCTGACAACATATCTTCGTCCAGCACTTTAGTTGACC 365889
                           i        ivv    i   viiii  i     vi v        i  v 
C scaffold178|s       2315 TGTTGGCTTATGTTCTAACATTGCGTCCTCGTCAGGAACTTTAGTCGAGC 2266

  scaffold75|si     365890 TTACACCCTGCCGAGATTGTCGCATGTGTCCCTTTTGAGTTTCATCCGAC 365939
                           vi     i  i  v vi           v        i     i  i   
C scaffold178|s       2265 GCACACCTTGTCGTGTCTGTCGCATGTGACCCTTTTGGGTTTCGTCTGAC 2216

  scaffold75|si     365940 TCGGGGAAGTGCTTGTTAATGTTTTCGGGGGTGAGGCCAGGAAACGTGAC 365989
                                       i      ii  v  v        i  v  i  v     
C scaffold178|s       2215 TCGGGGAAGTGCCTGTTAACATTGTCTGGGGTGAGACCCGGGAAAGTGAC 2166

  scaffold75|si     365990 GAGGTTCCCATGTTTGGCGGCGGTGAGTAACGTTGCCTTAGTCGGAAACC 366039
                                 v  i vvivi  v    i        ii  i --  v  i  v 
C scaffold178|s       2165 GAGGTTACCGTTGCGAGCTGCGGCGAGTAACGCCGCTT--GTGGGGAAGC 2118

  scaffold75|si     366040 CCAATGCTGCATGTAAAAACCTAACCACCTCCTTTGTTGACGGTAGCTCG 366089
                               v        i  i     v  v  i  iiv   i  i    iv  i
C scaffold178|s       2117 CCAAGGCTGCATGCAAGAACCTCACGACTTCTCGTGTCGATGGTAAGTCA 2068

  scaffold75|si     366090 TATACATTCATAGCCGCTTCATCGATGTTCAAGCTTTGGCTGATTGCAGC 366139
                                 i i vi  i i   v  i ii  i i         i    iv  
C scaffold178|s       2067 TATACACTTAAGGCTGTTTCTTCAACATTTAGGCTTTGGCTAATTGTTGC 2018

  scaffold75|si     366140 GTCGTCTCTGATTGGTACAGTCCAGAGCCCAGCCGCGTTCCTGCACCCTT 366189
                           i      viv v      v     v ii     vv i  i  i       
C scaffold178|s       2017 ATCGTCTACCAGTGGTACTGTCCACAATCCAGCGCCATTTCTACACCCTT 1968

  scaffold75|si     366190 GGAGCACAGGCGGCGATTTTAAGGTGGGTTCAAAACTATTTGCATCATGC 366239
                                  v  i     v         i v ii  i  iii  ii  i  i
C scaffold178|s       1967 GGAGCACTGGTGGCGAATTTAAGGTGAGATTGAAGCTGCCTGTGTCGTGT 1918

  scaffold75|si     366240 ACGGTCACACCTTTCTTGTGAGGGTGGAAGATCGTTGTGTATCCGTTATC 366289
                             v  v  v  i iv ii  v     i     i        v     i i
C scaffold178|s       1917 ACTGTGACTCCCTCATCATGTGGGTGAAAGATTGTTGTGTAGCCGTTGTT 1868

  scaffold75|si     366290 AGCAAGTGGACTGACACCCATTAACGCTGTTGGCTTTAATCCAGGTACCA 366339
                              i  v          i     ii   v    i  i i         i 
C scaffold178|s       1867 AGCGAGAGGACTGACACTCATTAGTGCTTTTGGTTTCAGTCCAGGTACTA 1818

  scaffold75|si     366340 CGAGTGCTGCTCGAGCTCCATCGCGGAAGTTGCTGAGACCGAGAAGTGCC 366389
                            v  v  iv v  v     v vi  v  vv iv    iv i  v  vv i
C scaffold178|s       1817 CCAGGGCCTCACGTGCTCCTTGACGTAATGTAGTGAGGGCAAGCAGGCCT 1768

  scaffold75|si     366390 GTCGCGCTGGCCGGCATGAGTCCGCCATTGGCGGCGCTGACCATCTTGGT 366439
                             v v   v           v  v    ii  v    vv     i   vi
C scaffold178|s       1767 GTGGAGCTTGCCGGCATGAGGCCTCCATCAGCTGCGCGTACCATTTTGTC 1718

  scaffold75|si     366440 CGACTTTCCGGTGAGTTGCAGGCC---TTCTGACGATTTG-ACGAATGAA 366485
                              i              i v i ---      ----   -  i  i   
C scaffold178|s       1717 CGATTTTCCGGTGAGTTGTACGTCATGTTCTGA----TTGCACAAACGAA 1672

  scaffold75|si     366486 GATGTAGCGGCTGAATCTAACAGTGCTTCTTCTTCTGCTCGGTTCTTTCG 366535
                           vv   v   v v        i i          v   i   ivv   v  
C scaffold178|s       1671 CTTGTCGCGCCAGAATCTAATAATGCTTCTTCTGCTGTTCGAAGCTTACG 1622

  scaffold75|si     366536 ACGTTCTTTCCATTTGTTCACG-CGACGCGCCCATTTT--TGAGACGCCT 366582
                           v  iviviv   -vi  v iv -  v  v         --  v -- ii 
C scaffold178|s       1621 TCGCGTACGCCA-GCGTGCGAGACGTCGGGCCCATTTTAATGTG--GTTT 1575

  scaffold75|si     366583 TGGACAATGATGGAGGGAGCAGTGCATTGACGCAACAATTAACCCCCAGG 366632
                            i  iii i  ------    vv  ---           i  i ---- v
C scaffold178|s       1574 TAGATGGTAAT------AGCACGGC---GACGCAACAATCAATC----GT 1538

  scaffold75|si     366633 GGACCACAATTCACTTGTTGGCCTGTGTTTTGGTTTAGCGCTGGCGGCAG 366682
                            -------------   -   v  vi  i    ii v i -  v iii -
C scaffold178|s       1537 G-------------TTG-TGGACTCCGTCTTGGCCTTGTG-TGTCAATA- 1504

  scaffold75|si     366683 ATCGGGACGTTTCAGAGGTGGAGGAGAGAGTCCAGAGGTGACCAGGTACG 366732
                           ----------   i v  i     i  i       v      v     v 
C scaffold178|s       1503 ----------TTCGGTGGCGGAGGGGAAAGTCCAGTGGTGACGAGGTAAG 1464

  scaffold75|si     366733 TGAAACTTTTTCCTAATTTAGTGATTTCGACTTTGCCTGGTTGCCACTGC 366782
                           v     i    vi  vi   vi     ii  iv i  i  iiv       
C scaffold178|s       1463 GGAAACCTTTTGTTATCTTATCGATTTTAACCGTACCCGGCCCCCACTGC 1414

  scaffold75|si     366783 TCAGATGACTTCTCCTCCCCATCCCGTCATTCGACCTGCGTCTT---TTC 366829
                             v  i               v           v   ---    ---   
C scaffold178|s       1413 TCTGACGACTTCTCCTCCCCAACCCGTCATTCGTCCT---TCTTAGGTTC 1367

  scaffold75|si     366830 TGCTGCCTTCTTCTTGCGCTCGGCGACTGGCTTCCAGTTCTGGGGACGCT 366879
                           vvv   ---            i   i i        i  i  v  i  i 
C scaffold178|s       1366 ACGTGC---CTTCTTGCGCTCAGCGGCCGGCTTCCAATTTTGCGGGCGTT 1320

  scaffold75|si     366880 TGGCTGCATTCTTCGCGAGCTCCCAGCACTCGTCTGGCTTGGGATGGCGG 366929
                            v v         iv v        i  v i   v     v        i
C scaffold178|s       1319 TCGATGCATTCTTTTCCAGCTCCCAACAGTTGTCGGGCTTCGGATGGCGA 1270

  scaffold75|si     366930 AGGTTGCAGTGTGGACACTTTGCGCGAGTGGTCGTGGTCGGGTT------ 366973
                                   i  v     i   ------  ii     v   v   ------
C scaffold178|s       1269 AGGTTGCAATGGGGACATTTT------GTAATCGTGTTCGTGTTGCCCCC 1226

  scaffold75|si     366974 TGGAG------TTGTTCCTGGTTG---TGTCGCGG---ACATTGCCGTTT 367011
                             v  ------ i  v   v    ---    ii  ---v   v vi ii 
C scaffold178|s       1225 TGCAGGTGTGTTCGTGCCTTGTTGTTTTGTCATGGCTTCCATAGATGCCT 1176

  scaffold75|si     367012 TGGACATTTCCATCATCTTCTCCATTTGTGCATTTGACTGTG-CTGTAAC 367060
                             i                i        i  i  vvvi  i -    -  
C scaffold178|s       1175 TGAACATTTCCATCATCTTTTCCATTTGCGCGTTGTTTTGCGCCTGT-AC 1127

  scaffold75|si     367061 TGCATTGACGATTTCTGCCATTGCCATTGCCTGAAGTTCAGCCTCGTCTT 367110
                                                v  i v   -----   v   ----    
C scaffold178|s       1126 TGCATTGACGATTTCTGCCATGGCTAGTGC-----GTTGAGC----TCTT 1086

  scaffold75|si     367111 CTGCGGTGACGTTGTTCGCAAGACCACGTCCGGTGCC--TTTGGCCGTTT 367158
                            iv  v v  ivi   i  i vv     i  --    --   v       
C scaffold178|s       1085 CCTCGTTCACAGCGTTTGCGATTCCACGCCC--TGCCGATTTTGCCGTTT 1038

  scaffold75|si     367159 GCTTGTCTCGTTTGGTTCGCTTCGCGAATTCCTTTTGGAT-CATGACGCG 367207
                                  v     v  v     v  i           i  -i  -     
C scaffold178|s       1037 GCTTGTCACGTTTTGTGCGCTTGGCAAATTCCTTTTGAATGTAT-ACGCG 989

  scaffold75|si     367208 AAATGCTGGTAGTGTCCTGTTTGTCGCGGGCAAGTTG--TCCCATTTTGC 367255
                              i    i  i   ii    v ii i   i--v   --     vvviv 
C scaffold178|s        988 AAACGCTGATAATGTTTTGTTAGCTGTGGGT--TTTGCTTCCCAGAGCTC 941

  scaffold75|si     367256 CAGTGCAATGTCATATTCGCCCGTGTTTTCGAACCATGTCCTTGCCAATG 367305
                             i    v i  iv       i vv v  vi     vvv vv  v iv  
C scaffold178|s        940 CAATGCACTATCGAATTCGCCTGATTGTTGAAACCAGCACAATGACGTTG 891

  scaffold75|si     367306 CCAATCTCAACTCTGGTTGCGCGGGAATTCCTGCTTTGACTAACTGCTTC 367355
                            v i      i  vv    i           v     v            
C scaffold178|s        890 CGAGTCTCAATTCATGTTGTGCGGGAATTCCAGCTTTTACTAACTGCTTC 841

  scaffold75|si     367356 TCAATTTTGTCTTGTCGTTCAAATAGAGAAGTGGGAGCCTCGACTTGGTC 367405
                             i  i  i        i  i     v vi  i  i  i  i     i  
C scaffold178|s        840 TCGATCTTATCTTGTCGCTCGAATAGTGTGGTAGGGGCTTCAACTTGATC 791

  scaffold75|si     367406 CCAAGGTGTGAAGAGTTCGGCCTGGAGTTCGGTGATATCCATGAAGTCCA 367455
                              i   v   i   i  v  i     i  i  i i         i  v 
C scaffold178|s        790 CCAGGGTTTGAGGAGCTCTGCTTGGAGCTCAGTAACATCCATGAAATCAA 741

  scaffold75|si     367456 ACGTCCCTCCGACACTTTCAAGGTGAGTGAGAAGTTCGAATGGCGTGAGG 367505
                           iiviv        vvi         v     i  v  ivv    i v ii
C scaffold178|s        740 GTTCACCTCCGACTGCTTCAAGGTGCGTGAGGAGGTCACTTGGCATCAAA 691

  scaffold75|si     367506 TGATTGAATCCGACGTGTGGATTCTTGATCTCTGAGAGCCAACATTCCTC 367555
                             i  i  i     i         i v  i  v  v v   viv   v  
C scaffold178|s        690 TGGTTAAACCCGACATGTGGATTCCTTATTTCGGATATCCATTCTTCGTC 641

  scaffold75|si     367556 GACGGCTCCAATGATTGCTTTCCTTGCCCAGCTAATGGCGCCGAGCTGCA 367605
                           v  v     v i      i  i v      i  vi vi v  i  i    
C scaffold178|s        640 TACTGCTCCCACGATTGCCTTTCGTGCCCAACTCGTTACTCCAAGTTGCA 591

  scaffold75|si     367606 TTTCGTATTCTTTGATTTCTCCTTTGTGCTCAGCGACTTGCCGTTCATGA 367655
                                     vivv  i   v          v  i i     vi  vi -
C scaffold178|s        590 TTTCGTATTCACGTATCTCTGCTTTGTGCTCCGCAATTTGCCTCTCTCG- 542

  scaffold75|si     367656 TTTACAGCATCGGTCGCGTCAACATTTAGAGGATAAGGGCCAGGATT-GT 367704
                           -iv  i  i  ---i vi  i  vv iivi  i     v     i  - i
C scaffold178|s        541 -CGACGGCGTC---TGGATCGACTGTCGTGGGGTAAGGTCCAGGGTTAGC 496

  scaffold75|si     367705 CAAGGATATCGTACGGGGCACCAT--TGCGAGAAATTGCAGTGTATTCAG 367752
                              -            v   iii --         v - -     i  v 
C scaffold178|s        495 CAA-GATATCGTACGGCGCATTGTTGTGCGAGAAAAT-C-GTGTACTCTG 449

  scaffold75|si     367753 CAGTGGAAAGGATCATTCCGATGTGGCCATGTTGTCCTCCGCCATTTAGG 367802
                             v v i  v   i v         v      i       i         
C scaffold178|s        448 CATTTGGAATGATTAGTCCGATGTGCCCATGTCGTCCTCCACCATTTAGG 399

  scaffold75|si     367803 GTCGGGATACTTGCGAGGCCTTCAACTAATTCCAATTTCAACTTGCTCAA 367852
                               v         i     i   iv   i        v ii     v v
C scaffold178|s        398 GTCGCGATACTTGCAAGGCCCTCAGATAACTCCAATTTGAGTTTGCTGAT 349

  scaffold75|si     367853 TGCTTCTTCGTCCGGTTGTCCGTCGATTGTACTGATAGGATAATCTTTTA 367902
                           i        iii      v         v  v     ii   i  i    
C scaffold178|s        348 CGCTTCTTCACTCGGTTGACCGTCGATTTTAGTGATAAAATAGTCCTTTA 299

  scaffold75|si     367903 GACTATCTTCAACATCCTGTTTAATTCCCATGATTGTTTTGCTT-TGTTC 367951
                               v     v     i     i  v          i      i- i   
C scaffold178|s        298 GACTTTCTTCCACATCTTGTTTGATACCCATGATTGCTTTGCTCGTATTC 249

  scaffold75|si     367952 TAATCTTTCGATTGCCTTAAA-AATTAGTTACGATTGCTAGACAGCGGCA 368000
                                          i i   -                            
C scaffold178|s        248 TAATCTTTCGATTGCTTCAAAGAATTAGTTACGATTGCTAGACAGCGGCA 199

  scaffold75|si     368001 ATACCAAGTGATTACGTAAACAGATCGTAACTAATTTATGATCTAGTTTC 368050
                             ii                                     v   i    
C scaffold178|s        198 ATGTCAAGTGATTACGTAAACAGATCGTAACTAATTTATGAGCTAATTTC 149

  scaffold75|si     368051 -TACCACTTGGG--------GAAAATGAAAACTTTTGGGAAAATGGAAAA 368091
                           -  v  i   ii-------- iv ii   ---     ii  v   v    
C scaffold178|s        148 GTAGCATTTGAATTGTCGTTGGCAGCGAA---TTTTGAAAACATGTAAAA 102

  scaffold75|si     368092 CATCACAAAA 368101
                           vv        
C scaffold178|s        101 ATTCACAAAA 92

Matrix = 20p43g.matrix
Kimura (with divCpGMod) = 26.14
Transitions / transversions = 1.23 (693/564)
Gap_init rate = 0.03 (149 / 5442), avg. gap size = 1.54 (229 / 149)


51026 3.81 2.60 0.28 scaffold75|size1059443 369734 376029 (683480) scaffold64|size1002091_(dbseq-nr_604)_[196390,202831]#LTR/Gypsy 1 6442 (0) m_b534s001i60 183133

  scaffold75|si     369734 TGACATAGGCCAAGAATCTGGAGCTTCCAGGTGGAACTCCATAAGTCTCC 369783
                                                         v                   
  scaffold64|si          1 TGACATAGGCCAAGAATCTGGAGCTTCCAGCTGGAACTCCATAAGTCTCC 50

  scaffold75|si     369784 TTCACATTGTTTGATACAGAGGAAGGACTCAAAA-TCATAAGATATGAGT 369832
                                                             -               
  scaffold64|si         51 TTCACATTGTTTGATACAGAGGAAGGACTCAAAAGTCATAAGATATGAGT 100

  scaffold75|si     369833 TTCTCA-AAATCATATCCAAATAGGATTTTCCTTCCTACAACTCCACCAT 369881
                                 -                               v           
  scaffold64|si        101 TTCTCAGAAATCATATCCAAATAGGATTTTCCTTCCTAGAACTCCACCAT 150

  scaffold75|si     369882 ACACATCGT-GGTGTTTTCTTAGGTTGAATATCCAATGGAGGATTTCCTT 369930
                                 i  -                                        
  scaffold64|si        151 ACACATTGTAGGTGTTTTCTTAGGTTGAATATCCAATGGAGGATTTCCTT 200

  scaffold75|si     369931 CTCAGGAACCTTCCCATGGGACAGTTCCTTTGGGCAGTTGAATATGGGCC 369980
                                                                         i   
  scaffold64|si        201 CTCAGGAACCTTCCCATGGGACAGTTCCTTTGGGCAGTTGAATATGAGCC 250

  scaffold75|si     369981 AGTCATGGAACTGACACAAAACCCTTACCAATCTCTCTCATGATCACTTG 370030
                                        v      v v  -i          i        i   
  scaffold64|si        251 AGTCATGGAACTGCCACAAATCACT-GCCAATCTCTCCCATGATCATTTG 299

  scaffold75|si     370031 TGTTTTTTTATGCATGAGATAACTAGTATCTCATTCATGACTTGTACAGT 370080
                                                                 v v         
  scaffold64|si        300 TGTTTTTTTATGCATGAGATAACTAGTATCTCATTCATCAGTTGTACAGT 349

  scaffold75|si     370081 AGTGTTAAGCTCATAAGAACAAAGTCAGCAAAGTCTACAATATGATTTTT 370130
                              i            i                       i v       
  scaffold64|si        350 AGTATTAAGCTCATAAAAACAAAGTCAGCAAAGTCTACAACAAGATTTTT 399

  scaffold75|si     370131 TAAATACTTTCTGGCTTAGGTCACTATCAATTGATAACCTACTCGAGCGA 370180
                           -                                                 
  scaffold64|si        400 -AAATACTTTCTGGCTTAGGTCACTATCAATTGATAACCTACTCGAGCGA 448

  scaffold75|si     370181 ATTTTTTT-GGACCGTCTGTCCATCGCCGCACTGTC-TTCGACCGTCCTT 370228
                                   -                           -           v 
  scaffold64|si        449 ATTTTTTTTGGACCGTCTGTCCATCGCCGCACTGTCCTTCGACCGTCCGT 498

  scaffold75|si     370229 CACCGTCCGAGCTGACCA---TCCGTTCGACACCGTCGGCGTCTGTCCTC 370275
                                  -    i     ---       i         -           
  scaffold64|si        499 CACCGTC-GAGCCGACCACCGTCCGTTCAACACCGTCG-CGTCTGTCCTC 546

  scaffold75|si     370276 CGCCAGTCCAGCGTTCATCATCCACGTGTTTGCCCGCCAA---ACCGTCT 370322
                                            v            i     i i ---       
  scaffold64|si        547 CGCCAGTCCAGCGTTCAGCATCCACGTGTTCGCCCGTCGAGCCACCGTCT 596

  scaffold75|si     370323 TT-GTGCAC-GGTAAGTAGTAGCACC--GTCTGCACTCGCGTGATCCCGC 370368
                             -    i -     i          --      i  -i           
  scaffold64|si        597 TTCGTGCGCTGGTAAATAGTAGCACCACGTCTGCGCT-ACGTGATCCCGC 645

  scaffold75|si     370369 CGCCAACAAGATTACGTGCCAATCGTGTCTCCC---GGTGTGAACCGCCC 370415
                                        -                  i---i   i        -
  scaffold64|si        646 CGCCAACAAGATT-CGTGCCAATCGTGTCTCCTTTGAGTGCGAACCGCC- 693

  scaffold75|si     370416 GCGAAGCTCCTACAAGACCCTTATCCTTGGAACAAGTCATGGAGCAGCCT 370465
                           i                     v               vi         i
  scaffold64|si        694 ACGAAGCTCCTACAAGACCCTTTTCCTTGGAACAAGTCTCGGAGCAGCCC 743

  scaffold75|si     370466 TCTCAAGAATGTCTGCTGAGAAGATGGCCCCTATTGGGCTTAAGAACCAA 370515
                                                                             
  scaffold64|si        744 TCTCAAGAATGTCTGCTGAGAAGATGGCCCCTATTGGGCTTAAGAACCAA 793

  scaffold75|si     370516 AAGTGCAAGTGCGGAAGAGGTGGCGAGGAAGCCCCTATCCGTTATGTGC- 370564
                           i     i  i       i        --                     -
  scaffold64|si        794 GAGTGCGAGCGCGGAAGGGGTGGCGA--AAGCCCCTATCCGTTATGTGCC 841

  scaffold75|si     370565 GGATTGGGACCCAGTCCAAGAAGCCTTGGACCTCAAGCCTGAGACCCTCA 370614
                               i                   i                         
  scaffold64|si        842 GGATCGGGACCCAGTCCAAGAAGCTTTGGACCTCAAGCCTGAGACCCTCA 891

  scaffold75|si     370615 AGTGCACCCTCGCAAACCGGTCAGAAACCCGAGTCATGGTTTGGTACGGA 370664
                                           iv                  i        v    
  scaffold64|si        892 AGTGCACCCTCGCAAATGGGTCAGAAACCCGAGTCACGGTTTGGTCCGGA 941

  scaffold75|si     370665 CATGGTACCAACGAGCAGTTTGTACTGCAT-TGAACAAGGCGTATAGCAC 370713
                             i                          i-                i  
  scaffold64|si        942 CACGGTACCAACGAGCAGTTTGTACTGCACGTGAACAAGGCGTATAGTAC 991

  scaffold75|si     370714 CGCCAAGAAAATGGGGCTAATTCC-ACCTGCGATGATGCC-AAAAGGCAT 370761
                                                   -i              -         
  scaffold64|si        992 CGCCAAGAAAATGGGGCTAATTCCCGCCTGCGATGATGCCGAAAAGGCAT 1041

  scaffold75|si     370762 ATGACTC--AAAAAGGTGATTGGAAGGCTGTTCTCATTGAACTTGCCGAT 370809
                                  --                         vvvi            
  scaffold64|si       1042 ATGACTCGAAAAAAGGTGATTGGAAGGCTGTTCTACGCGAACTTGCCGAT 1091

  scaffold75|si     370810 GACCCCTCCAGCA-GACTGAGAAGAGA-AAAAAGAC---AGAGTCACTCT 370854
                                 ii     -         ii  -        ---           
  scaffold64|si       1092 GACCCCCTCAGCAAGACTGAGAAAGGAGAAAAAGACCGCAGAGTCACTCT 1141

  scaffold75|si     370855 CCCTAAAGGCCGACATGCTCACCTTAAGGACAAAAATGACCGACTCGGCC 370904
                                               i                             
  scaffold64|si       1142 CCCTAAAGGCCGACATGCTCGCCTTAAGGACAAAAATGACCGACTCGGCC 1191

  scaffold75|si     370905 CTAGAAGTTTT-CAACTC---GCCAACCTTCTCACTGAGGAG---CGTCA 370947
                                      -      ---                     ---     
  scaffold64|si       1192 CTAGAAGTTTTTCAACTCTACGCCAACCTTCTCACTGAGGAGGCACGTCA 1241

  scaffold75|si     370948 GCCCTGGGACTTAATTGTCAAGGAGCAGACGGAGTCAAGTCCCTTTCCGC 370997
                                                         i                -i 
  scaffold64|si       1242 GCCCTGGGACTTAATTGTCAAGGAGCAGACAGAGTCAAGTCCCTTTC-AC 1290

  scaffold75|si     370998 GACATCTT---GGTCGAA-GGAAGAAGTCACCGGGCAAGGCGTCCGAGTC 371043
                                   ---i      -                    i          
  scaffold64|si       1291 GACATCTTCGGAGTCGAAAGGAAGAAGTCACCGGGCAAGACGTCCGAGTC 1340

  scaffold75|si     371044 ATTCAGGAGGTGCCAGTTACTCCACCTC-AATGGTGTTTTGCACATG--G 371090
                                                       -   v      i       -- 
  scaffold64|si       1341 ATTCAGGAGGTGCCAGTTACTCCACCTCCAATCGTGTTTCGCACATGACG 1390

  scaffold75|si     371091 CCGGCAAAAATTTGAAATTCTATATTTCAAATTGCCTCAAGAAGC--AAC 371138
                            v                                           --   
  scaffold64|si       1391 CAGGCAAAAATTTGAAATTCTATATTTCAAATTGCCTCAAGAAGCCCAAC 1440

  scaffold75|si     371139 AAGGTT-GGTCGCGTCAGTTTGTGCAGCG--TGATGCAGCTGAACAACTA 371185
                                 -  vi                  --                   
  scaffold64|si       1441 AAGGTTTGGGTGCGTCAGTTTGTGCAGCGCGTGATGCAGCTGAACAACTA 1490

  scaffold75|si     371186 CATGGAAGACCTCC-GTGTTTGTATTACAGCCCGAGCGCAAGTACAATGA 371234
                            i            -                              i    
  scaffold64|si       1491 CGTGGAAGACCTCCCGTGTTTGTATTACAGCCCGAGCGCAAGTACGATGA 1540

  scaffold75|si     371235 CCCAACAGGTCTACTCCTTCACTGACACG-AACTTGCATGCCATATATTG 371283
                                                     i  -                v   
  scaffold64|si       1541 CCCAACAGGTCTACTCCTTCACTGACGCGGAACTTGCATGCCATATCTTG 1590

  scaffold75|si     371284 CACATGTGTCCGTTGAAGTGGCAGGACCAGTACCACTTGCTTGAAAAGT- 371332
                            i                                          i    -
  scaffold64|si       1591 CGCATGTGTCCGTTGAAGTGGCAGGACCAGTACCACTTGCTTGAGAAGTG 1640

  scaffold75|si     371333 --------------CTAAACCACTGTTGCTCATTCTTGAGCAAATTGAGG 371368
                           --------------i   i  v  i                i        
  scaffold64|si       1641 CTATCCCGAAGGGGTTAAGCCTCTATTGCTCATTCTTGAGCGAATTGAGG 1690

  scaffold75|si     371369 TGGCACACCCAGTGGATGAGAGGCAGTCATCTTCTAAGCCTGCAAAGGCC 371418
                               i                       i                     
  scaffold64|si       1691 TGGCGCACCCAGTGGATGAGAGGCAGTCGTCTTCTAAGCCTGCAAAGGCC 1740

  scaffold75|si     371419 CAAGGAGCTGAACAGCCCTCCAA-AAGTTCACGCTAGCGC-CGCGAATTC 371466
                                                  -      i      -  - i       
  scaffold64|si       1741 CAAGGAGCTGAACAGCCCTCCAAGAAGTTCGCGCTAG-GCGCACGAATTC 1789

  scaffold75|si     371467 CCAA--AGCCCAAGCAAGCAC---CGGGGTATACGCGCGTAGACAAGAAC 371511
                               --               ---   i                      
  scaffold64|si       1790 CCAAGAAGCCCAAGCAAGCACGCACGGAGTATACGCGCGTAGACAAGAAC 1839

  scaffold75|si     371512 TGCAAGCTATGCAACAAGCATGGG----CACACACCACGC-CAACACCGT 371556
                              i          v         ----            -i       i
  scaffold64|si       1840 TGCGAGCTATGCAAAAAGCATGGGGGCGCACACACCACGCATAACACCGC 1889

  scaffold75|si     371557 GGAGTGTGCCCGGTACAACAAAGACGGAACTCCTATCACGAGGTACTTC- 371605
                                  vv   v                      - i          i-
  scaffold64|si       1890 GGAGTGTCGCCGTTACAACAAAGACGGAACTCCTA-CGCGAGGTACTTTC 1938

  scaffold75|si     371606 -GGCAAGCTGC-CGCAAGTCCCAGGAAGACA-TCACCCCAAG---TCCTA 371649
                           -          -  v       iv  i    -  i       ---     
  scaffold64|si       1939 GGGCAAGCTGCACGAAAGTCCCGCGAGGACAGTCGCCCCAAGAAGTCCTA 1988

  scaffold75|si     371650 CGCCCATGTATTGGCTT-CATGGAGAAACTTGAGAAGTCTCTCAAGAAAG 371698
                                 v  v      i-                                
  scaffold64|si       1989 CGCCCAGGTCTTGGCTCGCATGGAGAAACTTGAGAAGTCTCTCAAGAAAG 2038

  scaffold75|si     371699 CCAATAAAAAGGCAAGAAAGCGT-GCCGTCGAGA-GAAAGTGACAGCGAT 371746
                               i              -   -       v  -               
  scaffold64|si       2039 CCAACAAAAAGGCAAGAAA-CGTCGCCGTCGCGAAGAAAGTGACAGCGAT 2087

  scaffold75|si     371747 TCTGACTCATCCTGAAGTGTTGGGTCG---AGTAC--GGGAAAATCAAAA 371791
                             i                        ---     --        v    
  scaffold64|si       2088 TCCGACTCATCCTGAAGTGTTGGGTCGGGTAGTACCGGGGAAAATGAAAA 2137

  scaffold75|si     371792 TAGATGTAAGAAAATTAAAACTAGCCATGGGTTAGCTACTTACACTACCC 371841
                              v                   i   i i      i v           
  scaffold64|si       2138 TAGTTGTAAGAAAATTAAAACTAACCACGAGTTAGCCAATTACACTACCC 2187

  scaffold75|si     371842 -TGGTCCGATAAAA-CTACCAGTAACCAAAA-TTAGAATTAAATGACAAA 371888
                           -             -                -                  
  scaffold64|si       2188 CTGGTCCGATAAAAACTACCAGTAACCAAAAATTAGAATTAAATGACAAA 2237

  scaffold75|si     371889 ATTTTAATTCCGG-TTATTCGAGTCCTTTAGTGGGCGTAACTTTGAAAAA 371937
                                        -            i       i               
  scaffold64|si       2238 ATTTTAATTCCGGATTATTCGAGTCCCTTAGTGGACGTAACTTTGAAAAA 2287

  scaffold75|si     371938 TCTCAAAGACACCTCGAACTTATCCACTAACTTTGATGTAGATCCCAACT 371987
                                                i                            
  scaffold64|si       2288 TCTCAAAGACACCTCGAACTTGTCCACTAACTTTGATGTAGATCCCAACT 2337

  scaffold75|si     371988 CAGTGAGGGACACCCTACATAAATCAAAGTCAATTGAGCCATCTAACCCA 372037
                                                                             
  scaffold64|si       2338 CAGTGAGGGACACCCTACATAAATCAAAGTCAATTGAGCCATCTAACCCA 2387

  scaffold75|si     372038 CAAAA-TCAATGGACTCAGTAACAGCAGTACTAGCTGTACAAAA-TTAGC 372085
                                -                                      -     
  scaffold64|si       2388 CAAAAATCAATGGACTCAGTAACAGCAGTACTAGCTGTACAAAAATTAGC 2437

  scaffold75|si     372086 GACTGGAAGTCAGTCCTTGACAAAACTCAAACACTTGTCCAGGATTCGCA 372135
                                            i                          v     
  scaffold64|si       2438 GACTGGAAGTCAGTCCTCGACAAAACTCAAACACTTGTCCAGGAGTCGCA 2487

  scaffold75|si     372136 AAAACAACTTCTTGAGAGTACTATTGGACACTGGTTC-GATGGTGACCTC 372184
                                                                -            
  scaffold64|si       2488 AAAACAACTTCTTGAGAGTACTATTGGACACTGGTTCCGATGGTGACCTC 2537

  scaffold75|si     372185 ATGTTCCATGAAAA-GGAACCACCAAGCGTTTTCCCTACTTGACTAGGCA 372233
                                         -                                   
  scaffold64|si       2538 ATGTTCCATGAAAAAGGAACCACCAAGCGTTTTCCCTACTTGACTAGGCA 2587

  scaffold75|si     372234 GGTGTCAAAGTCTTGGCACACGTCGAATGGGTGCTTCCAAACCAAAGGAA 372283
                                                                             
  scaffold64|si       2588 GGTGTCAAAGTCTTGGCACACGTCGAATGGGTGCTTCCAAACCAAAGGAA 2637

  scaffold75|si     372284 GAAGCGAAGTTACTCTAAAATTCCTAGAGTACTC-AACAGCAAGGAATAC 372332
                             i                               -               
  scaffold64|si       2638 GAGGCGAAGTTACTCTAAAATTCCTAGAGTACTCCAACAGCAAGGAATAC 2687

  scaffold75|si     372333 ACAGTTAAACCTGATGTTGTTGAGTATGATGGTAAAAAGATGGCTAAGCC 372382
                                               v                             
  scaffold64|si       2688 ACAGTTAAACCTGATGTTGTGGAGTATGATGGTAAAAAGATGGCTAAGCC 2737

  scaffold75|si     372383 AGCATTTGACCTCATCTTAGGTGTAAAAACACTGAGAGAGCTTGGAATTG 372432
                              i                             i                
  scaffold64|si       2738 AGCGTTTGACCTCATCTTAGGTGTAAAAACACTAAGAGAGCTTGGAATTG 2787

  scaffold75|si     372433 TTCTAGATTTTTGAACAAAGGATATTACCATTGATGAGATCATCTTGCTG 372482
                                      i                                    i 
  scaffold64|si       2788 TTCTAGATTTTCGAACAAAGGATATTACCATTGATGAGATCATCTTGCCG 2837

  scaffold75|si     372483 ATGAGAGACATCAACAGTCTGTCAACTAGCTCTAAGATTGAAAAAGCTTG 372532
                                                                             
  scaffold64|si       2838 ATGAGAGACATCAACAGTCTGTCAACTAGCTCTAAGATTGAAAAAGCTTG 2887

  scaffold75|si     372533 GTCAGT-AACCACAGCATGATTCATGAACCACGTAGTACTGAGGAAGCCA 372581
                                 -                                           
  scaffold64|si       2888 GTCAGTTAACCACAGCATGATTCATGAACCACGTAGTACTGAGGAAGCCA 2937

  scaffold75|si     372582 CTCAGCGTGCAGTTCACATCTTAGATGCAAAATATGAAAAGGCAGACCTC 372631
                                                                   i         
  scaffold64|si       2938 CTCAGCGTGCAGTTCACATCTTAGATGCAAAATATGAAAAAGCAGACCTC 2987

  scaffold75|si     372632 CAATCAGTTGTTGACAACAATTGTCCTCACCTTA---------------- 372665
                                                             ----------------
  scaffold64|si       2988 CAATCAGTTGTTGACAACAATTGTCCTCACCTTAGTCTACAAGATCAAAA 3037

  scaffold75|si     372666 --AGTTGTTGGAGCTCCTCCGTAAATACGAGGACCTCTTTGATGGTACAC 372713
                           --                                                
  scaffold64|si       3038 TAAGTTGTTGGAGCTCCTCCGTAAATACGAGGACCTCTTTGATGGTACAC 3087

  scaffold75|si     372714 TAGGTGATTGGAATACTGAGCCTGTCTCCTTCGAACTGAAGGAAGGTGCA 372763
                                                                             
  scaffold64|si       3088 TAGGTGATTGGAATACTGAGCCTGTCTCCTTCGAACTGAAGGAAGGTGCA 3137

  scaffold75|si     372764 AACTCCTACCATGGCAGAGCCTACCC-GTGCCGCATTCAGTCAAAGAGAC 372812
                             vi v                    -     i        v        
  scaffold64|si       3138 AAACCGTACCATGGCAGAGCCTACCCAGTGCCACATTCAGTAAAAGAGAC 3187

  scaffold75|si     372813 TCTCATGAAAGAGATCAAAAGACTATGTGACCTAGGGGTACTACAGTGGC 372862
                                        v                                    
  scaffold64|si       3188 TCTCATGAAAGAGCTCAAAAGACTATGTGACCTAGGGGTACTACAGTGGC 3237

  scaffold75|si     372863 AACCTGCATCTTAATGGGCTTCACCATCATTCATAGTACCAAAAA-GATC 372911
                            i  i      v                i                -    
  scaffold64|si       3238 AGCCCGCATCTGAATGGGCTTCACCATCGTTCATAGTACCAAAAAAGATC 3287

  scaffold75|si     372912 AGACGGTACGTTTCCTAAATGATTTTAGAGAAGTAAACAAAAGGATTGTT 372961
                               v             i                           v   
  scaffold64|si       3288 AGACTGTACGTTTCCTAAGTGATTTTAGAGAAGTAAACAAAAGGATAGTT 3337

  scaffold75|si     372962 AGAAAACCATTCCCGTTACCTAAAATTAGTACAGTCATGCAAGAGTTAGA 373011
                                                                             
  scaffold64|si       3338 AGAAAACCATTCCCGTTACCTAAAATTAGTACAGTCATGCAAGAGTTAGA 3387

  scaffold75|si     373012 AGGTTTCACTTTTGCCACAGCCCTTGATTTGAACATGGGCTACTACACCA 373061
                                                         i                   
  scaffold64|si       3388 AGGTTTCACTTTTGCCACAGCCCTTGATTTAAACATGGGCTACTACACCA 3437

  scaffold75|si     373062 TTAGGTTGGATCCAGATGCATCCAAGATCTGCACCATTATATTTCCATGG 373111
                                                                             
  scaffold64|si       3438 TTAGGTTGGATCCAGATGCATCCAAGATCTGCACCATTATATTTCCATGG 3487

  scaffold75|si     373112 GGTAAGTACTCTTACCTCAGGTTACCAATGGGAATTGCTGGTTCTC-GGA 373160
                                                                         -   
  scaffold64|si       3488 GGTAAGTACTCTTACCTCAGGTTACCAATGGGAATTGCTGGTTCTCCGGA 3537

  scaffold75|si     373161 CATATTTCAATCGAAAATG-CGGAACTAATGGC-ACCCTTGAGTTCGTAA 373208
                                              -             -                
  scaffold64|si       3538 CATATTTCAATCGAAAATGACGGAACTAATGGCCACCCTTGAGTTCGTAA 3587

  scaffold75|si     373209 GAGCTTACATTGATGATCTACTATGTATCACCAAGGGAACCCTGGAAGAC 373258
                                                                             
  scaffold64|si       3588 GAGCTTACATTGATGATCTACTATGTATCACCAAGGGAACCCTGGAAGAC 3637

  scaffold75|si     373259 CACCTGGCTAAATTGGAATTGGTCCTCTCCAGACTGCAAGATGCAAACCT 373308
                                                                       i     
  scaffold64|si       3638 CACCTGGCTAAATTGGAATTGGTCCTCTCCAGACTGCAAGATGCGAACCT 3687

  scaffold75|si     373309 AAAAGTTAATGCTCGCAAATCAAACTT-TGTGCCATTGAAACAGAATATC 373357
                                 v                    -                      
  scaffold64|si       3688 AAAAGTAAATGCTCGCAAATCAAACTTCTGTGCCATTGAAACAGAATATC 3737

  scaffold75|si     373358 TTGGGTACATCCTCTCACGAG-GGGAATAAAGCCACAACCCAAGAAGGTA 373406
                                                -      v  i                  
  scaffold64|si       3738 TTGGGTACATCCTCTCACGAGAGGGAATTAAACCACAACCCAAGAAGGTA 3787

  scaffold75|si     373407 CAGTCGATACTTGCACTGAC------CAAAAATGTCAAAGACCTCCATAG 373450
                                               ------                    i   
  scaffold64|si       3788 CAGTCGATACTTGCACTGACACCGCCCAAAAATGTCAAAGACCTCCGTAG 3837

  scaffold75|si     373451 ATTTCTTGGCATGGTCCAATACTATCGAGATCTTTGGGCACGGCGCAGCA 373500
                                                                            i
  scaffold64|si       3838 ATTTCTTGGCATGGTCCAATACTATCGAGATCTTTGGGCACGGCGCAGCG 3887

  scaffold75|si     373501 AAATGCTTGCCCCACTCACAAGCCTAGTAGGCGAGTGTGGTCATACCAAA 373550
                                                    v                        
  scaffold64|si       3888 AAATGCTTGCCCCACTCACAAGCCTCGTAGGCGAGTGTGGTCATACCAAA 3937

  scaffold75|si     373551 CAGTCCAAACTTCTCTAGGTTAAAA-GAAACCTTGGAAATGGACTGAGGA 373599
                             i            v         -      i                 
  scaffold64|si       3938 CAATCCAAACTTCTCAAGGTTAAAAAGAAACCCTGGAAATGGACTGAGGA 3987

  scaffold75|si     373600 ACATCAAAAGCATTCGATGACGTAAAGGCCACTATCACCTAAGATGTGTC 373649
                                                               i  v          
  scaffold64|si       3988 ACATCAAAAGCATTCGATGACGTAAAGGCCACTATCGCCAAAGATGTGTC 4037

  scaffold75|si     373650 CTTGGC-TACCCTGATTACTCAAAAGGGTTTGAGATCTATACTGATGGAT 373698
                                 -                                           
  scaffold64|si       4038 CTTGGCCTACCCTGATTACTCAAAAGGGTTTGAGATCTATACTGATGGAT 4087

  scaffold75|si     373699 CCAAGAGACAACTTGGAGCCGTCATTACTCAGAACAACCAGCCAATTGAA 373748
                                                                  i        v 
  scaffold64|si       4088 CCAAGAGACAACTTGGAGCCGTCATTACTCAGAACAACCGGCCAATTGCA 4137

  scaffold75|si     373749 TTTTTCAGCAGAAAACTCTCTGTCTGTCAGCTAAAATACAA-GTAACTGA 373797
                                                          v        i-     i  
  scaffold64|si       4138 TTTTTCAGCAGAAAACTCTCTGTCTGTCAGCAAAAATACAGCGTAACCGA 4187

  scaffold75|si     373798 AATTGAACTTCTAGCCATAGTTGAAACACTCAAAGAGTTCAAAGGAATGC 373847
                                             v                 i             
  scaffold64|si       4188 AATTGAACTTCTAGCCATTGTTGAAACACTCAAAGAATTCAAAGGAATGC 4237

  scaffold75|si     373848 TGTGGGGCCAGCCAATTGTAGTCTATACAGACTACAA-AACCT-ATGCAA 373895
                                                    i      i    -     -      
  scaffold64|si       4238 TGTGGGGCCAGCCAATTGTAGTCTACACAGACCACAAGAACCTCATGCAA 4287

  scaffold75|si     373896 GATGCACTTGGTTTAAGCTGTGACAGGGTTTACCGTTGGCATTTATTACT 373945
                                   i       v                       i         
  scaffold64|si       4288 GATGCACTCGGTTTAACCTGTGACAGGGTTTACCGTTGGCGTTTATTACT 4337

  scaffold75|si     373946 AGAGGAATATGGTCCTGAAATTGTGTACATCAAGGGAATCCACAACACAG 373995
                                                i           i                
  scaffold64|si       4338 AGAGGAATATGGTCCTGAAATCGTGTACATCAAAGGAATCCACAACACAG 4387

  scaffold75|si     373996 TTGCG-ATGCGATTTCAC----TGACTTTGGTCCAACAAAGGACATTAAG 374040
                                -            ----                      i i   
  scaffold64|si       4388 TTGCGGATGCGATTTCACGCCTTGACTTTGGTCCAACAAAGGACGTCAAG 4437

  scaffold75|si     374041 GAAAACTGGATGACCTTCACCAAATGCTGGTGATATTACACTATGCAATC 374090
                                                           v                 
  scaffold64|si       4438 GAAAACTGGATGACCTTCACCAAATGCTGGTGTTATTACACTATGCAATC 4487

  scaffold75|si     374091 AGAAGAGGACCCATCCCGGTCA-AACACTCAGACCTCATGAAATATGTGT 374139
                                            viv  -                   v v     
  scaffold64|si       4488 AGAAGAGGACCCATCCCCAGCACAACACTCAGACCTCATGAACTTTGTGT 4537

  scaffold75|si     374140 TTGCTA---GCAG-ATGGAGAATGTGATCTATCC--TGACAGTTTGGGAG 374183
                                 ---    -ivi       i         --        i     
  scaffold64|si       4538 TTGCTAACCGCAGCGAAGAGAATGCGATCTATCCCCTGACAGTTCGGGAG 4587

  scaffold75|si     374184 ATTGCC--AGCTCAACAAATGGATAAAACGCTGGATAAACTCAGCCTGCA 374231
                                 --           i        i      i             v
  scaffold64|si       4588 ATTGCCGCAGCTCAACAAACGGATAAAATGCTGGACAAACTCAGCCTGCT 4637

  scaffold75|si     374232 GGAGGCATACAAACCTCAGCTTGTAGAAAATGTTCAAGTACTATGCAAGG 374281
                                                v                    i     i 
  scaffold64|si       4638 GGAGGCATACAAACCTCAGCTGGTAGAAAATGTTCAAGTACTGTGCAAAG 4687

  scaffold75|si     374282 ATGGCAAGCTTATCATCCCACAGGAACTCCAGCAGCAAGCAGTACAGTGG 374331
                                  i   i                        i             
  scaffold64|si       4688 ATGGCAAACTTGTCATCCCACAGGAACTCCAGCAGCGAGCAGTACAGTGG 4737

  scaffold75|si     374332 TACCATCACTATCTGCAGCATCCTGGGACAACCCATCTTGAAGAAACTCT 374381
                                      i           v          i   i           
  scaffold64|si       4738 TACCATCACTACCTGCAGCATCCAGGGACAACCCGTCTCGAAGAAACTCT 4787

  scaffold75|si     374382 TCGCTGCGATGTATTGGAAAGGTTTGAGACACTCTGTCCGCACCATTGTC 374431
                                                                       v     
  scaffold64|si       4788 TCGCTGCGATGTATTGGAAAGGTTTGAGACACTCTGTCCGCACCTTTGTC 4837

  scaffold75|si     374432 AAAAATTGTCATAAATGCCAAGTCAACAAAGCGA-GCCAACATAAGTACG 374480
                                                         -   -               
  scaffold64|si       4838 AAAAATTGTCATAAATGCCAAGTCAACAAA-CGACGCCAACATAAGTACG 4886

  scaffold75|si     374481 GTAAATTGCCTACAAAATTGGTTGTATCAAATCCCTGGGAGGTACTATGT 374530
                                                          -                  
  scaffold64|si       4887 GTAAATTGCCTACAAAATTGGTTGTATCAAA-CCCTGGGAGGTACTATGT 4935

  scaffold75|si     374531 TTGGACCTAATCGGACCATACACTCTCAGGGGCAAAGACAGCACTGAAAT 374580
                           v                           i          i          
  scaffold64|si       4936 GTGGACCTAATCGGACCATACACTCTCAAGGGCAAAGACGGCACTGAAAT 4985

  scaffold75|si     374581 TGACTTTATGTGTGTCACAATGATAGATCCAGCTACCAGTTGGTTCGAAA 374630
                                                                             
  scaffold64|si       4986 TGACTTTATGTGTGTCACAATGATAGATCCAGCTACCAGTTGGTTCGAAA 5035

  scaffold75|si     374631 TTGTGTAACTACCGGTAACTGAATTCAAT-ATGTTACTCCCAAGGGTAA- 374678
                                v                       -v                  -
  scaffold64|si       5036 TTGTGGAACTACCGGTAACTGAATTCAATTCTGTTACTCCCAAGGGTAAA 5085

  scaffold75|si     374679 -GGGCCTCAAGGGTACTAACACACATAATAAACCTAAAGAAGCATACTTT 374727
                           -                                                 
  scaffold64|si       5086 AGGGCCTCAAGGGTACTAACACACATAATAAACCTAAAGAAGCATACTTT 5135

  scaffold75|si     374728 GATAAATCATCAGCACAAGTTGGCTCTTTAGTAAACAAGATCTGGTTTAG 374777
                                                                             
  scaffold64|si       5136 GATAAATCATCAGCACAAGTTGGCTCTTTAGTAAACAAGATCTGGTTTAG 5185

  scaffold75|si     374778 CCGTTACCCACATTGTCAAGTAATCATTTACAACAATGGAAGCGAGTTCA 374827
                                      i                   i                  
  scaffold64|si       5186 CCGTTACCCACGTTGTCAAGTAATCATTTACGACAATGGAAGCGAGTTCA 5235

  scaffold75|si     374828 AGCTCAATTTCAAAACCCTATGTGATTCATACAGTATCAAGCGTAAGCCA 374877
                                      i                    i                 
  scaffold64|si       5236 AGCTCAATTTCGAAACCCTATGTGATTCATACGGTATCAAGCGTAAGCCA 5285

  scaffold75|si     374878 ACCAGCATCAAGAACCCCAAGCAAGCGC--TACTAGAACGGATGCATCAA 374925
                                                   i   --                    
  scaffold64|si       5286 ACCAGCATCAAGAACCCCAAGCAAACGCAATACTAGAACGGATGCATCAA 5335

  scaffold75|si     374926 GAAATCATGACAATGCTCCGTGC-GCTGAATTAGACATGGCAAATACAGT 374974
                            v                   i -                 v        
  scaffold64|si       5336 GTAATCATGACAATGCTCCGTACCGCTGAATTAGACATGGCCAATACAGT 5385

  scaffold75|si     374975 GGCTCCTAGTGACATAGCAGACTTCCTCACAGATGCTGCATGGGCCGTTC 375024
                                                                             
  scaffold64|si       5386 GGCTCCTAGTGACATAGCAGACTTCCTCACAGATGCTGCATGGGCCGTTC 5435

  scaffold75|si     375025 GCTCCACATACCACACGGTACTCAAAGCCTCTCCAGGTGCAGCAATATTT 375074
                                                                             
  scaffold64|si       5436 GCTCCACATACCACACGGTACTCAAAGCCTCTCCAGGTGCAGCAATATTT 5485

  scaffold75|si     375075 GGCAGGGACATGCTGTTTGACATTCCCTTCCTAGCTGACTGGAACAAAAT 375124
                                                                             
  scaffold64|si       5486 GGCAGGGACATGCTGTTTGACATTCCCTTCCTAGCTGACTGGAACAAAAT 5535

  scaffold75|si     375125 AGGAGATCACAGGCAGCGTCAAACCGATCGCAACAC-GAGCGTGAAAACA 375173
                                 i  i     i  i                 -  i          
  scaffold64|si       5536 AGGAGACCATAGGCAACGCCAAACCGATCGCAACACCGAACGTGAAAACA 5585

  scaffold75|si     375174 ATTCTCGGCGTCGATTGGGATTATAAAATTGGTGATAGAGTACTTCTTC- 375222
                            v    -                                          -
  scaffold64|si       5586 AGTCTC-GCGTCGATTGGGATTATAAAATTGGTGATAGAGTACTTCTTCG 5634

  scaffold75|si     375223 CAAAGAAGGTATCCTCATAAAATCAGAAAGCAAATACCATAAAGATCCTT 375272
                                           vvv                               
  scaffold64|si       5635 CAAAGAAGGTATCCTCCGCAAATCAGAAAGCAAATACCATAAAGATCCTT 5684

  scaffold75|si     375273 GGACTATATCGACAGTCCATACGAATGGTACCATCAGGGTTCACTGCGGA 375322
                                                          i            i     
  scaffold64|si       5685 GGACTATATCGACAGTCCATACGAATGGTACTATCAGGGTTCACCGCGGA 5734

  scaffold75|si     375323 ACAAAATCAGAAAGATTAAACATTAGGAGAGTAACACCATACTTTGACAC 375372
                                                                             
  scaffold64|si       5735 ACAAAATCAGAAAGATTAAACATTAGGAGAGTAACACCATACTTTGACAC 5784

  scaffold75|si     375373 TACAGACACTTAAAATAAAGAACATGTCAGTGAATCACTCTTACTCCTCT 375422
                                                                             
  scaffold64|si       5785 TACAGACACTTAAAATAAAGAACATGTCAGTGAATCACTCTTACTCCTCT 5834

  scaffold75|si     375423 CTCCACTAACACTTACGCTTATAATAATGCTTCATAGTCACTACTCAGCC 375472
                                               iv           i                
  scaffold64|si       5835 CTCCACTAACACTTACGCTTGAAATAATGCTTCGTAGTCACTACTCAGCC 5884

  scaffold75|si     375473 AGGAAAGTCTTGTATCACCAGTATAACTCGGTACACAAAACAAGTGTCTT 375522
                                                     v i                     
  scaffold64|si       5885 AGGAAAGTCTTGTATCACCAGTATAAATTGGTACACAAAACAAGTGTCTT 5934

  scaffold75|si     375523 CCACTCACAAAAGCCGGCCTCCCCATTTTTCCTTTCCAAAGGAAAG-GTT 375571
                             i         - v          -               i    -v  
  scaffold64|si       5935 CCGCTCACAAAA-CAGGCCTCCCCA-TTTTCCTTTCCAAAGAAAAGTTTT 5982

  scaffold75|si     375572 TTCACACACCTCACCTGACCCTCCATTCAT-GGGCGAGTGACATAGGCCA 375620
                             iv                        i -                   
  scaffold64|si       5983 TTTTCACACCTCACCTGACCCTCCATTCGTGGGGCGAGTGACATAGGCCA 6032

  scaffold75|si     375621 AGAATCTGGAGCTTCCAGGTGGAACTCCACAAGTCTCCTTCACATTGTTT 375670
                                             v          i                    
  scaffold64|si       6033 AGAATCTGGAGCTTCCAGCTGGAACTCCATAAGTCTCCTTCACATTGTTT 6082

  scaffold75|si     375671 GATGCAGAGGAAGGACTCAAAAGTCATAAGATATGAGTTTCTCAGAAATC 375720
                              i                                              
  scaffold64|si       6083 GATACAGAGGAAGGACTCAAAAGTCATAAGATATGAGTTTCTCAGAAATC 6132

  scaffold75|si     375721 ATATCCAAATAGGATTTTCCTTCCTACAACTCCACCATACACATTGTAGG 375770
                                                     v                       
  scaffold64|si       6133 ATATCCAAATAGGATTTTCCTTCCTAGAACTCCACCATACACATTGTAGG 6182

  scaffold75|si     375771 TGTTTTCTTAGGTTGAATATCCAATGGAGGATTTCCTTCTCAGGAACCTT 375820
                                                                             
  scaffold64|si       6183 TGTTTTCTTAGGTTGAATATCCAATGGAGGATTTCCTTCTCAGGAACCTT 6232

  scaffold75|si     375821 CCCATGGGACAGTTCCTTTGGGCAGTTGAATATGGGCCAGTCATGGAACT 375870
                                                                             
  scaffold64|si       6233 CCCATGGGACAGTTCCTTTGGGCAGTTGAATATGGGCCAGTCATGGAACT 6282

  scaffold75|si     375871 GACACAAATCACTGCCAATCTCTCCCATGATCATTTGTG-TTTTTTATGC 375919
                            v                      v      i       -          
  scaffold64|si       6283 GCCACAAATCACTGCCAATCTCTCACATGATTATTTGTGTTTTTTTATGC 6332

  scaffold75|si     375920 ATGAGATAACTAGTATCTCATTCATGACTTGTACAGTAGTGTTAAGCTCA 375969
                                                    v v            i         
  scaffold64|si       6333 ATGAGATAACTAGTATCTCATTCATCAGTTGTACAGTAGTATTAAGCTCA 6382

  scaffold75|si     375970 TAAAAATAAAGTCAGCAAAGTCTACAATAAGATTTTTTAAATTCTTTCTG 376019
                                 i                    i              v       
  scaffold64|si       6383 TAAAAACAAAGTCAGCAAAGTCTACAACAAGATTTTTTAAATACTTTCTG 6432

  scaffold75|si     376020 GCTTAGGTCA 376029
                                     
  scaffold64|si       6433 GCTTAGGTCA 6442

Matrix = 20p43g.matrix
Kimura (with divCpGMod) = 2.93
Transitions / transversions = 1.88 (156/83)
Gap_init rate = 0.02 (110 / 6295), avg. gap size = 1.65 (182 / 110)


1081 20.01 14.48 2.41 scaffold75|size1059443 376363 376659 (682850) C genome_2_16568#DNA (226) 337 6 m_b534s001i61 183134

  scaffold75|si     376363 ACAGTCTGTATCATGACATCAGAACCGAACAGCAGCTCTACAGGAGCAGG 376412
                               i        ii   v       v i   i  v            v 
C genome_2_1656        337 ACAGCCTGTATCACAACAACAGAACCTAGCAGTAGGTCTACAGGAGCACG 288

  scaffold75|si     376413 AAAATGTTTTGGAACCGTGGTCATTTTGGATGATTGTT---------GAA 376453
                            v  i i    i ivvi   i                 ---------   
C genome_2_1656        287 ATAACGCTTTGAAGAGATGGCCATTTTGGATGATTGTTGAATCAATCGAA 238

  scaffold75|si     376454 TAGAAAGAGGGAAGGAAT-GAACCAAAGCAGGTTGGCAACCAAGATGTCA 376502
                            vi     i         -i   vi    i---- i i  vi      ii
C genome_2_1656        237 TCAAAAGAAGGAAGGAATAAAACGGAAGCG----GACGACGGAGATGTTG 192

  scaffold75|si     376503 ACATTGAAATTG----TCATTTTGCTGT---------------------- 376526
                              iv       ----    iii     ----------------------
C genome_2_1656        191 ACACGGAAATTGTCAATCATCCCGCTGTTGTATGGTATTGCGAGGTGGGG 142

  scaffold75|si     376527 --GATGTGGGGTATGAGTTATCAAATGT--GTCATTTTTTACTCTGCCTA 376572
                           --              i  -    iv  --  -       --        
C genome_2_1656        141 CCGATGTGGGGTATGAATT-TCAAGGGTACGT-ATTTTTT--TCTGCCTA 96

  scaffold75|si     376573 TGCATGACATTGCCTACCCCTGTGATGACCAGACACTTTTGGGGTATGAT 376622
                               i   vv i vi          i i      i    i      iv  
C genome_2_1656         95 TGCACGACTATACACACCCCTGTGACGGCCAGACGCTTTCGGGGTACTAT 46

  scaffold75|si     376623 ATTTCTCAGGC-GGGTACAA--TTTTTCTGCCTACTCACA 376659
                           v     vv  i-      i --            iv    
C genome_2_1656         45 TTTTCTGTGGTGGGGTACGATTTTTTTCTGCCTATGCACA 6

Matrix = 20p43g.matrix
Kimura (with divCpGMod) = 19.45
Transitions / transversions = 1.90 (38/20)
Gap_init rate = 0.05 (16 / 296), avg. gap size = 3.19 (51 / 16)


5675 14.45 7.69 3.37 scaffold75|size1059443 376704 377899 (681610) C genome_4_3227#DNA (0) 1247 2 m_b534s001i62 183135

  scaffold75|si     376704 GGGGTTCAGGGAACACCAGAGAAATTTATTATTCACTAAAAGA--TATCT 376751
                                              ii     v      i         --     
C genome_4_3227       1247 GGGGTTCAGGGAACACCAGGAAAATTGATTATTTACTAAAAGACATATCT 1198

  scaffold75|si     376752 ATGTGCCTAAGCTATAACTTGACGAGTACAGTTGTAGGGTAGTA-----G 376796
                                vv            v    v       v           -----i
C genome_4_3227       1197 ATGTGAGTAAGCTATAACTGGACGTGTACAGTGGTAGGGTAGTACTACCA 1148

  scaffold75|si     376797 TACCTACCGTAGTATATTTTCTTGCAAAGTAGTTAGGCATAATGT----- 376841
                                  v      v   v   vv       i          i  -----
C genome_4_3227       1147 TACCTACAGTAGTAGATTATCTGTCAAAGTAATTAGGCATAACGTTATAA 1098

  scaffold75|si     376842 ------AATTTTAT----GGC--------AATGAACTAAAAAGAATGAAT 376873
                           ------   v    ---- i --------    v       i     i  
C genome_4_3227       1097 TACTATAATATTATACACGACTGATTCGAAATGCACTAAAAGGAATGGAT 1048

  scaffold75|si     376874 ACCATCTACATCTAATATAGCAAAATTAATTTAAG-TCTCTCTCGCAGTA 376922
                                                  v i     v  i-   v ivi      
C genome_4_3227       1047 ACCATCTACATCTAATATAGCAACACTAATTAAAACTCTATTATGCAGTA 998

  scaffold75|si     376923 TAAGAATATAAACAGATTGATGAATTTATCTAAAATAGATAATCAAACAT 376972
                            v     v          v i  i   vv            v     vv 
C genome_4_3227        997 TTAGAATCTAAACAGATTTACGAGTTTCGCTAAAATAGATACTCAAAATT 948

  scaffold75|si     376973 TGTTAGATCTAGAATTTATGATTTAGAAAAATCACATGGCTAGAAAAGAA 377022
                                        i v                  i               
C genome_4_3227        947 TGTTAGATCTAGAGTGTATGATTTAGAAAAATCATATGGCTAGAAAAGAA 898

  scaffold75|si     377023 TTAATCATCAAACTTCAAAAATCTACCTCTAGCTTAGAAAATCTAAGATC 377072
                           i        v                i    iiv                
C genome_4_3227        897 CTAATCATCTAACTTCAAAAATCTACTTCTAATGTAGAAAATCTAAGATC 848

  scaffold75|si     377073 TTTGATCATTGCCAAACTATAATTTCAGGTCCTAGGCAAGTAACAGTTTA 377122
                                       i  v    i      v           v  v      v
C genome_4_3227        847 TTTGATCATTGCTAACCTATGATTTCACGTCCTAGGCAACTATCAGTTTC 798

  scaffold75|si     377123 GATCTATTCTT----AAAATTGATCTAATCAAGAATTGATCTTCTCATGA 377168
                                      ----     v         iv    v             
C genome_4_3227        797 GATCTATTCTTATTCAAAATAGATCTAATCGTGAATAGATCTTCTCATGA 748

  scaffold75|si     377169 AAGTCTTGATTTCATCACTTAGTCTAAGGCTTAAATAATATGTCAACCTA 377218
                                        i  ------ i              v  iv v     
C genome_4_3227        747 AAGTCTTGATTTCGTC------TTTAAGGCTTAAATAAAATAGCCACCTA 704

  scaffold75|si     377219 TCAAGGTCGGCAAATATATTGGGGATTGGTTTTCTTTTAAAGAATTAGTT 377268
                                         v                       ii          
C genome_4_3227        703 TCAAGGTCGGCAAAAATATTGGGGATTGGTTTTCTTTTGGAGAATTAGTT 654

  scaffold75|si     377269 TTCTTTTGTCATTTACCTATCTGTGTACTATTCCTACGTAAAAATGATAA 377318
                                   v        v    vi               i          
C genome_4_3227        653 TTCTTTTGGCATTTACCAATCTTCGTACTATTCCTACGTGAAAATGATAA 604

  scaffold75|si     377319 GGTATCCCGTTTTCTTTTTGGGGAACGGCTT---TTTTGGAGATAGGCAT 377365
                                  v             i  vi     ---          v   - 
C genome_4_3227        603 GGTATCCGGTTTTCTTTTTGGAGATTGGCTTTTCTTTTGGAGATTGGC-T 555

  scaffold75|si     377366 TTTTTGTTCACCATTAAAGGTAATTAAAAGCAGGTCCAGTGCCCGTTCAC 377415
                              ii                          v     v     i      
C genome_4_3227        554 TTTCCGTTCACCATTAAAGGTAATTAAAAGCCGGTCCCGTGCCTGTTCAC 505

  scaffold75|si     377416 ATATACCAGATTGCCCGTATTGTCACCAGGTCATGCAAATGCAAAGACAA 377465
                           i   -- v   i   v  -         v    ii i     iv  ii v
C genome_4_3227        504 GTAT--CTGATCGCCAGT-TTGTCACCACGTCACACGAATGCGCAGGTAT 458

  scaffold75|si     377466 CATCATGAGAACCATCCTAGCCTGGCATGGTATGAATCGTTTGATGATAC 377515
                            v             iv   v --------- i   i    v     i  
C genome_4_3227        457 CCTCATGAGAACCATTGTAGAC---------ACGAACCGTTGGATGACAC 417

  scaffold75|si     377516 A----------ATACTGCAAGATCAGTGAACGAGTTCTGTCAAATCACGA 377555
                            ----------    i i    i v     i        ivi        
C genome_4_3227        416 AGTATGACATCATACCGTAAGACCTGTGAATGAGTTCTGCGGAATCACGA 367

  scaffold75|si     377556 GTCACGGACTTCATG--ATGTACGATCTGCACGCACCAAACTACGAGGTA 377603
                           i     v        --  i     i   iv --- i--           
C genome_4_3227        366 ATCACGTACTTCATGATATATACGACCTGTTC---CT--ACTACGAGGTA 322

  scaffold75|si     377604 C-----GTGTGTCCTTTTGATATAGA---GTCTATC-------GT----A 377634
                           i-----       v   i     i i---i    i -------  ---- 
C genome_4_3227        321 TGCTAGGTGTGTCATTTCGATATGGGTATATCTACCTCTAGAGGTAGAGA 272

  scaffold75|si     377635 TTA----TACCGTGATGAGCAATTGTATGGTAGGTAGGTTAGGTAGGTAC 377680
                           v  ----     v  --  --           i      vv i i    v
C genome_4_3227        271 GTAAAGCTACCGAGA--AG--ATTGTATGGTAAGTAGGTACGATGGGTAG 226

  scaffold75|si     377681 TGTACATACAC-------TGGCAGCTTGATCACAAAGGCAAAAGCTTATA 377723
                           i i        ------- i i     v ivi i  v        --   
C genome_4_3227        225 CGCACATACACTACCTAGTAGTAGCTTCACGGCGAATGCAAAAGC--ATA 178

  scaffold75|si     377724 ATGTTATTATGTGGACGTATGTTGCCTAAT---ATTTTTCCTATCTACAA 377770
                                  -------             i  ---  v v  i        i
C genome_4_3227        177 ATGTTAT-------ACGTATGTTGCCTGATCTAATATGTCTTATCTACAG 135

  scaffold75|si     377771 ACATGAAGAAAAGTTAGTTACTAACTATGACTGC---ACAACGGAAGGTA 377817
                            i i  i       ---   i--         ii---           i 
C genome_4_3227        134 ATACGAGGAAAAGT---TTAT--ACTATGACTATTAAACAACGGAAGGCA 90

  scaffold75|si     377818 TGGTAACACATAATA--A-TATAATGTTACCTACTCTGTTATGGAAATAA 377864
                              i  v    v   -- -   v                       i   
C genome_4_3227         89 TGGCAAGACATCATATTATTATTATGTTACCTACTCTGTTATGGAAGTAA 40

  scaffold75|si     377865 CT--T-ATCAGCTAAAAAATATATGTAGTTCCCTTGAC 377899
                             -- -    vv         v i           i  
C genome_4_3227         39 CTACTAATCATATAAAAAATAAACGTAGTTCCCTTAAC 2

Matrix = 20p43g.matrix
Kimura (with divCpGMod) = 14.30
Transitions / transversions = 1.14 (89/78)
Gap_init rate = 0.05 (65 / 1195), avg. gap size = 2.06 (134 / 65)


515 28.63 4.43 1.92 scaffold75|size1059443 377909 378111 (681398) genome_5_12790#DNA 30 237 (1332) m_b534s001i63 183136

  scaffold75|si     377909 TGGGGCAAAGGCATTTTTTG--CACATAATCCATTTTTAACCTGTCATGA 377956
                               vi   vi         -- v     i    v       ii  v  -
  genome_5_1279         30 TGGGTTAAACACATTTTTTGAGCTCATAACCCATATTTAACCCATCTTG- 78

  scaffold75|si     377957 GTCAT--GCCAGCAACTAGGTGTTTAACTCTGCTGGGTCAAAA-ATTCCG 378003
                           -i   --      i  ii  iiv ii    i v     i    - ivivi
  genome_5_1279         79 -CCATTTGCCAGCGACCGGGCAGTCGACTCCGATGGGTTAAAACACATAA 127

  scaffold75|si     378004 CCTACAGGGGTAAATCAAAATCATCTGGG--GATTAATCTT--ATTTTTC 378049
                             i  v    vi   v   v     v   --  --    i -- v  ii 
  genome_5_1279        128 CCCACTGGGGGGAATGAAATTCATCAGGGTTGA--AATCCTCAAATTCCC 175

  scaffold75|si     378050 CCCTAGCAAATTCTCCTGGGGTATAATCTCCACGGCCATTAAAATATACC 378099
                               ii i v    v       v    i i iii    ivv vv v v  
  genome_5_1279        176 CCCTGACGATTTCTACTGGGGTTTAATTTTCGTAGCCACACATTTTTTCC 225

  scaffold75|si     378100 TGCCATATCTTT 378111
                           i           
  genome_5_1279        226 CGCCATATCTTT 237

Matrix = 20p43g.matrix
Kimura (with divCpGMod) = 31.36
Transitions / transversions = 1.38 (33/24)
Gap_init rate = 0.04 (9 / 202), avg. gap size = 1.44 (13 / 9)


538 27.43 0.57 0.57 scaffold75|size1059443 378664 378839 (680670) C rnd-1_family-370#DNA/PIF-Harbinger (4) 414 239 m_b534s001i64 183137

  scaffold75|si     378664 AAGCTGTAAAGGGATTATAATCATCCATCCAAAAGTGCACAGTCTCCAAA 378713
                             i   i  iv          i         v  i   i  v       v
C rnd-1_family-        414 AAACTGCAAGTGGATTATAATTATCCATCCACAAATGCGCATTCTCCAAC 365

  scaffold75|si     378714 GCTTCATTCCCACACTTTACTTTGTAGATGTGTCTCTTTATCCCATTTTT 378763
                             ?  ? iv   i    ivv?ivi? v vi  i   ? i   v ? ii  
C rnd-1_family-        364 GCNTCNTCGCCATACTTCTGNCGANACAAATGCCTCNTCATCGCNTCCTT 315

  scaffold75|si     378764 CAGTATTTTGAAATCTGCAAAGGCATACACTTCCTCCCATCTCTTT-TGT 378812
                                i  i - ?i ?v  viiv      viv  v    i     i-   
C rnd-1_family-        314 CAGTACTTCG-ANCCNTCACGATCATACAGCGCCGCCCACCTCTTCGTGT 266

  scaffold75|si     378813 ACCATCTTGAATTGTTCTTGTCTATCA 378839
                                i i ?   vi  v  i  ?i  
C rnd-1_family-        265 ACCATTTCGNATTTCTCATGCCTNCCA 239

Matrix = 20p43g.matrix
Kimura (with divCpGMod) = 30.40
Transitions / transversions = 1.53 (29/19)
Gap_init rate = 0.01 (2 / 175), avg. gap size = 1.00 (2 / 2)


13 20.90 2.44 2.44 scaffold75|size1059443 378869 378909 (680600) (ATC)n#Simple_repeat 1 41 (0) m_b534s252i0 183138

  scaffold75|si     378869 ATCATCATCCTCAACCTCAGTGATGTACA-CATCATCATCAT 378909
                                    v   v v   - v  vvv  -            
  (ATC)n#Simple          1 ATCATCATCATCATCATCA-TCATCATCATCATCATCATCAT 41

Matrix = Unknown
Transitions / transversions = 0.00 (0/7)
Gap_init rate = 0.05 (2 / 40), avg. gap size = 1.00 (2 / 2)


296 34.59 3.12 0.61 scaffold75|size1059443 380258 380417 (679092) genome_5_12790#DNA 1406 1569 (0) m_b534s001i65 183139

  scaffold75|si     380258 GTACCCAATTGTGGGCATGGATTACTTGGGTGGAAAAATTAAT-GTGTTT 380306
                             i    i i vv     ivv   iii   ii-       i  - ii v 
  genome_5_1279       1406 GTGCCCAGTCGATGGCATACCTTATCCGGGCA-AAAAATTGATCGCATAT 1454

  scaffold75|si     380307 AACCCACTTGTTGGCATAACAATTGGTCTGGGAGAAACATCTCTGGAATT 380356
                                vi i v    i   v    v       i  v  iviv i i  v 
  genome_5_1279       1455 AACCCTTTCGGTGGCGTAAAAATTCGTCTGGGGGATACGATGCCGAAAAT 1504

  scaffold75|si     380357 TAAAAAACATCAGGGGC-AAAAAC---ATCCCCCGCAATCATAACCCAGC 380402
                           v      v vviv   i-     i---  vv   ivi iv         i
  genome_5_1279       1505 GAAAAAAAAGGGTGGGTTAAAAATTTAATAACCCAGGACGATAACCCAGT 1554

  scaffold75|si     380403 CATCGGAGGACGACC 380417
                            i i  v i i i  
  genome_5_1279       1555 CGTTGGTGAATGGCC 1569

Matrix = 20p43g.matrix
Kimura (with divCpGMod) = 39.03
Transitions / transversions = 1.39 (32/23)
Gap_init rate = 0.03 (4 / 159), avg. gap size = 1.50 (6 / 4)


1564 21.10 0.97 0.00 scaffold75|size1059443 380451 380758 (678751) genome_3_7528#DNA 1 311 (145) m_b534s001i66 183140

  scaffold75|si     380451 CCATAGAGCCCTGGGAAAAGGTTACACCAAGGTAAAAATTACATCAGGCT 380500
                             i  i i   v   v v           i    v ii      ii    
  genome_3_7528          1 CCGTAAAACCCGGGGCACAGGTTACACCAGGGTATAGGTTACATTGGGCT 50

  scaffold75|si     380501 GATTTCATTGACACTTTGTTTCTCCAGTGCTTACAACCTGTTAAGGACAC 380550
                           ii    v      i       i  ii   i       v  i   iv    
  genome_3_7528         51 AGTTTCCTTGACATTTTGTTTTTCTGGTGTTTACAACATGCTAAACACAC 100

  scaffold75|si     380551 TGAAACCCTCATGGATGCTTTCTATGTGTTGCCAGCAACAAACTCATATT 380600
                           iii              v     vi    iiv        vi ii     
  genome_3_7528        101 CAGAACCCTCATGGATGGTTTCTCCGTGTCAGCAGCAACACGCCTATATT 150

  scaffold75|si     380601 TACAGGACCGTGTAACTCCAGCTGGTTATTGAGATATTCATATTCACAGC 380650
                               i     i        i       i i              ii v  
  genome_3_7528        151 TACAAGACCGCGTAACTCCGGCTGGTTGTCGAGATATTCATATTTGCCGC 200

  scaffold75|si     380651 AAAACACACATCACACCAAATACACAACAGCCATAAAATTTTGAAATTAT 380700
                                v         v   v           i v   vvv   i   v  
  genome_3_7528        201 AAAACTCACATCACAACAATTACACAACAGCTAGAAATGATTGGAATAAT 250

  scaffold75|si     380701 TGTAGAGTGCATTGTT-GCTTTTTCT-CCTCC-GTAGGTTAGAAAACTGG 380747
                            i  v  ii       -  v  iv v-     -                 
  genome_3_7528        251 TATATAGCACATTGTTAGCGTTCGCGACCTCCAGTAGGTTAGAAAACTGG 300

  scaffold75|si     380748 CTGGAACAAGG 380758
                           iv         
  genome_3_7528        301 TGGGAACAAGG 311

Matrix = 20p43g.matrix
Kimura (with divCpGMod) = 22.26
Transitions / transversions = 1.60 (40/25)
Gap_init rate = 0.01 (3 / 307), avg. gap size = 1.00 (3 / 3)


228 11.43 0.00 0.00 scaffold75|size1059443 380764 380798 (678711) C genome_1_17335#DNA (264) 539 505 m_b534s001i67 183141

  scaffold75|si     380764 ACTTGGTGTCACTAGGTATCATTTGGTGTAACTTG 380798
                                        v   v   i       v     
C genome_1_1733        539 ACTTGGTGTCACTCGGTTTCACTTGGTGTCACTTG 505

Matrix = 20p43g.matrix
Kimura (with divCpGMod) = 12.41
Transitions / transversions = 0.33 (1/3)
Gap_init rate = 0.00 (0 / 34), avg. gap size = 0.0 (0 / 0)


825 16.57 10.11 7.30 scaffold75|size1059443 380949 381215 (678294) C rnd-5_family-3738#Unknown (0) 274 1 m_b534s001i68 183142

  scaffold75|si     380949 TCACATTGAGTGCCACAAAAGAAACCTGGTTGTACTTGGTGGCGTGGAAT 380998
                             v   i      -  i   ---       v i         ------- 
C rnd-5_family-        274 TCTCATCGAGTGC-ACGAAA---ACCTGGTAGCACTTGGTGG-------T 236

  scaffold75|si     380999 GAACCATCAAGTACTTTGTGATT--GCAGGTAAATAA-TCAA-TGAGTTG 381044
                           ?   - i i     ?iv ? -  --   --i i ?  -    -i  i i 
C rnd-5_family-        235 NAAC-ACCGAGTACNCGGNG-TTAAGCA--CAGANAACTCAAACGAATCG 190

  scaffold75|si     381045 CACCAAGTACT-CGTCATCCCTTGGTGGTACCACTG-------------- 381079
                                      -   -i  v  i   v?      i --------------
C rnd-5_family-        189 CACCAAGTACTTCGT-GTCACTCGGTTNTACCACCGAGTACTTGGTGATA 141

  scaffold75|si     381080 -----GGTGATACTTGGTATCAAAACCACATCAGTCAACGATATTTTAAT 381124
                           -----  i         ?        -  i   ?? iiv  v        
C rnd-5_family-        140 CGNACGGCGATACTTGGNATCAAAAC-ACGTCANNCGGAGAAATTTTAAT 92

  scaffold75|si     381125 CCTGCAAGGTAAAACTATGAACCCTCATTGTACATTACTTGTTCCCAAAA 381174
                            v            i--      v   i vvi       i v    i   
C rnd-5_family-         91 CGTGCAAGGTAAAAT--TGAACCGTCACTTGGCATTACTCGGTCCCGAAA 44

  scaffold75|si     381175 --TCTGTCCTCATGCAGTAC-AAAGAGGTCATTTGCAGTAAGTT 381215
                           --    i    vv  i    -   i        i-         
C rnd-5_family-         43 TTTCTGCCCTCTGGCGGTACGAAAAAGGTCATTC-CAGTAAGTT 1

Matrix = 20p43g.matrix
Kimura (with divCpGMod) = 12.98
Transitions / transversions = 1.93 (27/14)
Gap_init rate = 0.11 (28 / 266), avg. gap size = 1.68 (47 / 28)


244 28.57 0.00 0.00 scaffold75|size1059443 381265 381334 (678175) rnd-5_family-4249#Unknown 1 70 (281) m_b534s001i69 183143

  scaffold75|si     381265 CATATGAGGGGGTTTGAAATAATCTAATGACTCCATATATACTCTTCATG 381314
                             i        i vi v viv        v     v ii    ? v i  
  rnd-5_family-          1 CACATGAGGGGATACGTACCTATCTAATGTCTCCAGACGTACTNTACGTG 50

  scaffold75|si     381315 ATCTCAGAAGAGCCCCAGAA 381334
                              iiv v      i  v  
  rnd-5_family-         51 ATCCTCGTAGAGCCTCACAA 70

Matrix = 20p43g.matrix
Kimura (with divCpGMod) = 30.38
Transitions / transversions = 1.00 (10/10)
Gap_init rate = 0.00 (0 / 69), avg. gap size = 0.0 (0 / 0)

959 17.03 0.50 3.59 scaffold75|size1059443 381338 381538 (677971) rnd-5_family-4249#Unknown 157 351 (0) m_b534s001i70 183143

  scaffold75|si     381338 AATTTTGAGTATTCAAATGT-GTAGGCTTCAAAATGTGTTTTGTGGCAGA 381386
                                   v  ?  v v v -  i    v      -----          
  rnd-5_family-        157 AATTTTGATTANTCCATTTTTGTGGGCTACAAAAT-----TTGTGGCAGA 201

  scaffold75|si     381387 TAGTCATTTAGCTAATTGTTATCACTTATTTCTACTCCCATGTTTCATTT 381436
                                    v    i    v   i  vii         v -     i   
  rnd-5_family-        202 TAGTCATTTCGCTAGTTGTGATCGCTAGCTTCTACTCCGA-GTTTCGTTT 250

  scaffold75|si     381437 TACAAGCAAACTTTGTGTAAAAATTATTGATTACCCAAAATTACTCACTA 381486
                              v i     iii i        - vi   vi                ?
  rnd-5_family-        251 TACTAACAAACCCCGCGTAAAAAT-AGCGATGGCCCAAAATTACTCACTN 299

  scaffold75|si     381487 TGACATGTATTGTATTGCCCATCTATTTTGTTTGGTCATTTTGAATCTCC 381536
                            i  i i v                   i        i   v i      
  rnd-5_family-        300 TAACGTATTTTGTATTGCCCATCTATTTCGTTTGGTCGTTTAGGATCTCC 349

  scaffold75|si     381537 CC 381538
                             
  rnd-5_family-        350 CC 351

Matrix = 20p43g.matrix
Kimura (with divCpGMod) = 14.84
Transitions / transversions = 1.36 (19/14)
Gap_init rate = 0.04 (8 / 200), avg. gap size = 1.00 (8 / 8)


1155 22.68 12.89 0.23 scaffold75|size1059443 382588 382967 (676542) C rnd-1_family-438#Unknown (86) 2937 2510 m_b534s001i71 183144

  scaffold75|si     382588 GTGACTTCATTGGAGCTGCTTTTCCGCAACACCCACTATCAGAAGT---- 382633
                            i      v    ?  v?   i   ?vii iv     i  v  ?  ----
C rnd-1_family-       2937 GCGACTTCCTTGGNGCANCTTCTCCNGGGCGACCACTGTCTGANGTGAAN 2888

  scaffold75|si     382634 --TGTCACGGGAGAGTGATTTTTTGACCAAGATTTTGTCAA-AAGCTTG- 382679
                           --    i ? v   vv v        i     ii i    i-       -
C rnd-1_family-       2887 GCTGTCGCNGCAGATGGTTTTTTTGATCAAGACCTCGTCAGGAAGCTTGG 2838

  scaffold75|si     382680 --------------GT-----------------ACACTTACTAGATTCTG 382698
                           --------------  -----------------i  i  i  v       
C rnd-1_family-       2837 GTTCNGTGATGCTCGTTTCATTTCGGATCAATGGCATTTGCTTGATTCTG 2788

  scaffold75|si     382699 GCTTG---ATTTTTGGCAAGAGT-GGAAATGAATTGT----GAGTCATTT 382740
                            ?   ---      v v   i i-  v         i----?i v     
C rnd-1_family-       2787 GNTTGGAAATTTTTTGGAAGGGCCGGTAATGAATTGCTNCGNGGACATTT 2738

  scaffold75|si     382741 TGTCAAGCTGGTCAAAGCAGAGTCAGAAGCAGAATTTCGTTCAACAACTC 382790
                           v     ??    ?     ?     i  i  ?      vi   i   ?i  
C rnd-1_family-       2737 GGTCAANNTGGTNAAAGCNGAGTCGGAGGCNGAATTTGATTCGACANTTC 2688

  scaffold75|si     382791 AGTCAGCAATTTGTAAATTATACAATGAAATACCTTGGAATGGATATCTT 382840
                           iiv v  vv i vi v i ii ?   vv      v? ?     ?v i   
C rnd-1_family-       2687 GAGCTGCCTTCTTCATACTGCANAATCTAATACCANGNAATGGNGACCTT 2638

  scaffold75|si     382841 GAAGCAAAACTAGCCAAGTTTCTAGTGCACAAACAATGTTACTCATCATA 382890
                                ?     i  ii ?   vi iv  i    vv      iv    v  
C rnd-1_family-       2637 GAAGCNAAACTGGCTGANTTTGCAAAGCGCAAAACATGTTATGCATCTTA 2588

  scaffold75|si     382891 GCTTATAGCAGAGATACCTTGGAATTGAGGATTGTACAGGAATGCATGAA 382940
                           v  i?   - iv      ?v    iv    ?i  i ii          v 
C rnd-1_family-       2587 TCTCNTAG-AATGATACCNGGGAACAGAGGNCTGCATGGGAATGCATGCA 2539

  scaffold75|si     382941 GAGAGCAGGAC--TTGGAGTGTTATCTCA 382967
                            v      i  --         i      
C rnd-1_family-       2538 GCGAGCAGAACAATTGGAGTGTCATCTCA 2510

Matrix = 20p43g.matrix
Kimura (with divCpGMod) = 26.38
Transitions / transversions = 1.26 (48/38)
Gap_init rate = 0.03 (10 / 379), avg. gap size = 5.00 (50 / 10)


844 28.81 2.74 1.35 scaffold75|size1059443 382965 383256 (676253) rnd-1_family-413#Unknown 2002 2297 (92) m_b534s001i73 183145

  scaffold75|si     382965 TCAGCTTTCAACAATCAGTGAGCAAGACATCGATTGTCTCCAACAAAGAG 383014
                                         v               v   vi   v?ii  i  i 
  rnd-1_family-       2002 TCAGCTTTCAACAAGCAGTGAGCAAGACATGGATAATCTGNGGCAGAGGG 2051

  scaffold75|si     383015 TGAAAAGCACAC-ATATTCCTAACTTGGGTGTAAT------ACAGGGATG 383057
                              i   iv i -  -    i  vvi?      i ------   v i --
  rnd-1_family-       2052 TGAGAAGTTCGCTAT-TTCCCAAAACNGGTGTAGTAATACCACACGAA-- 2098

  scaffold75|si     383058 GAGCCAGATATTTGGTGTCATTTGAAATCACCTTCAATCAAAAAATGCCA 383107
                           -  iv i  v     v   i vivv v v       i  i  i   vi  
  rnd-1_family-       2099 -AGTGAAATCTTTGGAGTCGTACCTACTAACCTTCAGTCGAAGAATTTCA 2147

  scaffold75|si     383108 TTCTTCATTGTGTCCAAGAACTTGATACTCACTCTATTGGTGTTATCAAG 383157
                               i   iii     v  iv v iv   vii   i ? i   i   i  
  rnd-1_family-       2148 TTCTCCATCACGTCCACGAGATAGGAACTAGTTCTGTNGATGTCATCGAG 2197

  scaffold75|si     383158 AACAGGATTTACTGTGTT-GCATTTTGTCAGTAAATGGTTGGAAAGATCA 383206
                             iv ii    i     v- iv i     v v       vv i      v
  rnd-1_family-       2198 AATCGAGTTTATTGTGTGAGTTTCTTGTCTGGAAATGGTATGGAAGATCC 2247

  scaffold75|si     383207 TGGTTGAAACAACAAATAGATTACAGGAAACGTCTTAAATCAGGTAATCA 383256
                            ?v   i  i  v    i     ii     vi v        iv i  i 
  rnd-1_family-       2248 TNTTTGGAATAAAAAATGGATTATGGGAAAGATATTAAATCAATTGATTA 2297

Matrix = 20p43g.matrix
Kimura (with divCpGMod) = 35.14
Transitions / transversions = 1.37 (48/35)
Gap_init rate = 0.02 (7 / 291), avg. gap size = 1.71 (12 / 7)


33 0.00 0.00 0.00 scaffold75|size1059443 383260 383290 (676219) (ACAAGA)n#Simple_repeat 1 31 (0) c_b534s251i0 183146

  scaffold75|si     383260 ACAAGAACAAGAACAAGAACAAGAACAAGAA 383290
                                                          
  (ACAAGA)n#Sim          1 ACAAGAACAAGAACAAGAACAAGAACAAGAA 31

Matrix = Unknown
Transitions / transversions = 1.00 (0/0)
Gap_init rate = 0.00 (0 / 30), avg. gap size = 0.0 (0 / 0)


819 27.57 14.49 0.82 scaffold75|size1059443 383291 383422 (676087) C rnd-1_family-438#Unknown (1961) 1062 895 m_b534s001i72 183144

  scaffold75|si     383291 ATATGTGTATTACAAAAGGGGATTGC-ATTCTCA---------------G 383324
                           i        iv  i   vi vv    -  v    --------------- 
C rnd-1_family-       1062 GTATGTGTACGACGAAACAGCTTTGCAATGCTCATTGACAGACAACATTG 1013

  scaffold75|si     383325 TAGG---CAATGAAA--AAT-----GT--GTGGAAGACAAATTTCAAGTG 383362
                           i   ---   ii   --i  -----  -- iv   i  i   v    v  
C rnd-1_family-       1012 CAGGAGACAACAAAACTGATAGCGAGTCGGCTGAAAACGAATGTCAATTG 963

  scaffold75|si     383363 GAAACATGAATGATGTAGAAGCAACACGACCATAAAG---ATATTC---- 383405
                                 v v         viiv ivi   ??i    i---      ----
C rnd-1_family-        962 GAAACAAGCATGATGTAGTGAAAGAGCGANNGTAAAAATTATATTCGTTT 913

  scaffold75|si     383406 TTCATTT-CATCAATAGT 383422
                               ?  -  v     i 
C rnd-1_family-        912 TTCANTTCCAACAATAAT 895

Matrix = 20p43g.matrix
Kimura (with divCpGMod) = 33.06
Transitions / transversions = 1.29 (18/14)
Gap_init rate = 0.07 (9 / 131), avg. gap size = 4.00 (36 / 9)


2584 26.13 3.79 0.47 scaffold75|size1059443 383547 384365 (675144) rnd-1_family-623#Unknown 41 886 (8) m_b534s001i74 183147

  scaffold75|si     383547 AACTGACAATCGAGCAAACATTTAACATATTATTTTCCTTCTACACACCC 383596
                               iv     i        v vv     ?v vi    vv v v   ?  
  rnd-1_family-         41 AACTACCAATCAAGCAAACAATACACATANGAACTTCCAACAAGACANCC 90

  scaffold75|si     383597 ACCTCTTTCAACCCAACAAACAATGTTTGGATTGATACAAAACAAAATCT 383646
                              i  vi v  v v  v v    i        v v         v    
  rnd-1_family-         91 ACCCCTACCCACACCACTACCAATATTTGGATTCAAACAAAACAATATCT 140

  scaffold75|si     383647 TGTTTTCCAAACTT-ACTTCCCATGTCTAAAATGAGCATAATGCATACCT 383695
                                         -v         ? v   i   v ii       v  ?
  rnd-1_family-        141 TGTTTTCCAAACTTTCCTTCCCATGNCGAAAGTGATCGCAATGCATTCCN 190

  scaffold75|si     383696 ACTGGATAAGCTACCATACTATAGTGATCAAACTTGTTAAAGCAACAAAG 383745
                             i     v  i              i ii  vi    i     i     
  rnd-1_family-        191 ACCGGATACGCCACCATACTATAGTGGTTGAAGCTGTTGAAGCAGCAAAG 240

  scaffold75|si     383746 GAACCAATACATAACTTCTCCATATGGA-AATTCTTCATGACTTCCCTTG 383794
                              v i       i     i  viv   -    vi v vv  i i   v 
  rnd-1_family-        241 GAAACGATACATAGCTTCTTCAGGAGGAGAATTGCTGAATACCTTCCTGG 290

  scaffold75|si     383795 CCTTCTCCAGAC--ACATGTCTCGTATTTCAGAGGTCTGGTTGCAGCTAC 383842
                            v v     i  --   v -   iv i    i?  v iv  v   i vi 
  rnd-1_family-        291 CATGCTCCAAACTAACAAG-CTCAAACTTCAANGGACCCGTAGCAACGGC 339

  scaffold75|si     383843 TAGCTCCTTACTTTCAAGCTGATGTCTATTCAGGCTGACAAGAACAGAGA 383892
                           vi    vii  vv   v vvii i                     i  i 
  rnd-1_family-        340 AGGCTCGCCACGGTCATGAAAGTATCTATTCAGGCTGACAAGAACGGAAA 389

  scaffold75|si     383893 TAGCAAATGTTTTGAGGTAAATCATCTCATCAATTGGAGGAATCATTGTA 383942
                            v v   v i   ?              ?v i iv       v   ? i 
  rnd-1_family-        390 TTGAAAAGGCTTTNAGGTAAATCATCTCNGCGACGGGAGGAAACATNGCA 439

  scaffold75|si     383943 ATGAATAAATCAGTCATGTGGAATTGGTCGCCATTGTTTGGAGGAGAATA 383992
                              v vi i  i v     v    vvii i  vviv  ?      v    
  rnd-1_family-        440 ATGCAGGAGTCGGGCATGTCGAATGCACCACCCGCCTTNGGAGGACAATA 489

  scaffold75|si     383993 ACTCCACCTGACATATTTATTCTCCAAAACTGGAGTGGTCTTTGCATGAC 384042
                                  vi   iv i  i     ?i? iv?     v ii  ?    ii 
  rnd-1_family-        490 ACTCCACACGACGAACTTGTTCTCNGNAGANGGAGTCGCTTTNGCATAGC 539

  scaffold75|si     384043 AAAACAAAGATCAGGCATT-GCTCAAAGAATTAAGCATTGGTTTGCAAAT 384091
                            i      v   v v v i-    i? vi  ? v   iiv?iv       
  rnd-1_family-        540 AGAACAAATATCTGTCTTCAGCTCGNATGATNACGCACCCNCGTGCAAAT 589

  scaffold75|si     384092 CAAGGAAGGATTGATTCATGGTAACTCAATTAATCACATCAAGTCC-TGT 384140
                            i?  v       v   i       ?  i-v    ?  v? ii   -   
  rnd-1_family-        590 CGNGGTAGGATTGCTTCGTGGTAACNCAG-AAATCNCAANAGATCCTTGT 638

  scaffold75|si     384141 CTGTCATGTGACATATTTTTCGAG---------------GTTTGCATTTT 384175
                                vi   i vv i   ? v  ---------------  i  -    i
  rnd-1_family-        639 CTGTCTCGTGGCTGACTTTNCCAGANGACCCACATGTCCGTCTG-ATTTC 687

  scaffold75|si     384176 GAACCCTCTTCTGCCTTCAAACAACCAAAGACTATCCTAAATATCACGAG 384225
                           i  ?            v ?   i i v  viiv  iv  i     vi v 
  rnd-1_family-        688 AAANCCTCTTCTGCCTGCNAACGATCTAATGTGATTGTAGATATCTTGCG 737

  scaffold75|si     384226 CAAAGGCATCATTTTGTAATATTTTAAAGGGTTGGTTGCACAGTATTTCA 384275
                               i  i  vi     iiiv vv i   iv? vi     v  i  vi  
  rnd-1_family-        738 CAAAAGCGTCCCTTTGTGGCTTGGTGAAGACNTCATTGCAAAGCATACCA 787

  scaffold75|si     384276 CTTGGACAAATAA-TAAT-GCACTGGTGCTTTGGCTTCATCTTCTAATAT 384323
                                  ii v  -  i -  vi   ?              i  i   i 
  rnd-1_family-        788 CTTGGACGGAGAAGTAGTAGCTTTGGNGCTTTGGCTTCATCCTCCAATGT 837

  scaffold75|si     384324 AA-------GAGAATGGTGAT-ATGTTACAGTCAGAAATGACATGCAAAA 384365
                             -------       i  i - ii  i  i  ? v v   v  -     
  rnd-1_family-        838 AAACTCTCCGAGAATGATGGTGACATTGCAATCNGCACTGAAAT-CAAAA 886

Matrix = 20p43g.matrix
Kimura (with divCpGMod) = 30.70
Transitions / transversions = 1.05 (109/104)
Gap_init rate = 0.02 (14 / 818), avg. gap size = 2.50 (35 / 14)

557 28.75 7.41 3.86 scaffold75|size1059443 384165 384515 (674994) rnd-1_family-359#Unknown 48 410 (983) m_b534s001i75 183147

  scaffold75|si     384165 GTTTGCATTTTGAACCCTCTTCTGCCTTCAAACAACCAAAGACTATCCTA 384214
                             i  - i  ii  ?            v ?   i i v  viiv  iv  
  rnd-1_family-         48 GTCTG-ACTTCAAANCCTCTTCTGCCTGCNAACGATCTAATGTGATTGTA 96

  scaffold75|si     384215 AATATCACGAGCAAAGGCATCATTTTGTAATATTTTAAAGGGTTGGTTGC 384264
                           i    i?i v     i? i  vi     iiiv vv i   ivv vi    
  rnd-1_family-         97 GATATTNTGCGCAAAANCGTCCCTTTGTGGCTTGGTGAAGACGTCATTGC 146

  scaffold75|si     384265 ACAGTATTTCACTTGGACAAATAA-TAAT-GCACTGGTGCTTTGGCTTCA 384312
                            v  i  vi         ii v  -  i -  vi   ?            
  rnd-1_family-        147 AAAGCATACCACTTGGACGGAGAAGTAGTAGCTTTGGNGCTTTGGCTTCA 196

  scaffold75|si     384313 TCTTCTAATATAA-------GAGAATGGTGAT-ATGTTACAGTCAGAAAT 384354
                             i  i   i   -------       i  i - ii  i  i  ? v v 
  rnd-1_family-        197 TCCTCCAATGTAAACTCTCCGAGAATGATGGTGACATTGCAATCNGCACT 246

  scaffold75|si     384355 G-ACATGCAAAACTAA--TTGGATGAGA------TAGCTCATCTCAAAAG 384395
                            - v i v    vv  --iv v      ------ v v ? v vi     
  rnd-1_family-        247 GAAAACGAAAAAAGAAGGCAGTATGAGATTGAATTCGGTNAACATAAAAG 296

  scaffold75|si     384396 AAC-TA---AATGT--AAAAGCACAAGACACAAAAGA-GTGTTGACTTCT 384438
                           i  -  ---  ?  --i    v vv       v v v-i i i v   vi
  rnd-1_family-        297 GACATAAGCAANGTGAGAAAGAAACAGACACATACGCTATATCGTCTTGC 346

  scaffold75|si     384439 TCAATGTGTCTTGGATAAAATAGTTTTGTCAGCAATGAATTCTAGATCAA 384488
                           i   -i i   ---i  i ---------  ? vi i   i   i      
  rnd-1_family-        347 CCAA-ATATCT---GTAGA---------TCNGAGACGAACTCTGGATCAA 383

  scaffold75|si     384489 AATGAGTGCATCTATTCCAGTCTTGAA 384515
                              ?   ?i?i iv           i 
  rnd-1_family-        384 AATNAGTNTNCCCTTTCCAGTCTTGGA 410

Matrix = 20p43g.matrix
Kimura (with divCpGMod) = 36.18
Transitions / transversions = 1.49 (58/39)
Gap_init rate = 0.07 (25 / 350), avg. gap size = 1.60 (40 / 25)


889 27.85 10.72 1.81 scaffold75|size1059443 384515 384971 (674538) rnd-1_family-243#DNA 139 635 (987) m_b534s001i76 183148

  scaffold75|si     384515 ACATCCATATCTTTCTAAATGTTTTCAGGCAAAGTTACATAGTGCACAAT 384564
                               i    vi     v  i  i   v   i v  v  ? v v i  i  
  rnd-1_family-        139 ACATTCATAGTTTTCTTAACGTCTTCTGGCGATGTGACNTTGAGTACGAT 188

  scaffold75|si     384565 GCGATCCCTAGTACTAGTAGCATTAATAAGATGGATGGATTTGCCAT-CA 384613
                              v   i vvi   v  i-----  ii- v  ? -   i  v iv - i
  rnd-1_family-        189 GCGCTCCTTTCCACTTGTG-----AACG-GTTGNA-GGACTTTCTTTTCG 231

  scaffold75|si     384614 AC-TCGAGATAGTTAACAACTATTGTGGAATTGTCATTCAAAATCACTCC 384662
                             -  i ?   ?? vvv  iii iv   v   vv i ivi    v     
  rnd-1_family-        232 ACGTCAANATANNTTTGAATCGTCTTGGCATTCGCGTCAGAAATAACTCC 281

  scaffold75|si     384663 ATGAATAACTCCTTTGGCGCAGTCTACTAGAGACTCTGCCAAAGCCATGC 384712
                                 i   v      i       v  ii?  i               i
  rnd-1_family-        282 ATGAATGACTGCTTTGGTGCAGTCTTCTGANGATTCTGCCAAAGCCATGT 331

  scaffold75|si     384713 CATTGC----TAGGTGGCAGTTGGTTGCATCTGTCTCCACCAATAAACCA 384758
                           v  i  ----  i   iii   ?          i  i        i    
  rnd-1_family-        332 GATCGCAACTTAAGTGATGGTTNGTTGCATCTGCCTTCACCAATAGACCA 381

  scaffold75|si     384759 AATGGAGGATAAATATAGGAGCTGCTTGAA--------ACTGAATCCT-- 384798
                                v   --    ivi    ?v      -------- i  vi v  --
  rnd-1_family-        382 AATGGTGGA--AATACCAGAGCNCCTTGAAAGTTGTTCATTGTGTACTTC 429

  scaffold75|si     384799 GG---TTTGGAT--------------------ATGGCCAAGTATAGAAGA 384825
                             --- i    i-------------------- ? ?    v   vvi   
  rnd-1_family-        430 GGCCTTCTGGACTTTTTACGACTCTTGTTNAGANGNCCAACTATTTGAGA 479

  scaffold75|si     384826 AAT-TTGGCTGGTTTCATTGAGACAGATTGCTTGTCCTCTTCAAAGTATC 384874
                           vi -    ?            vi v iiv vv i  v    vi     ?v
  rnd-1_family-        480 CGTGTTGGNTGGTTTCATTGATGCTGGCGGAGTATCGTCTTGGAAGTANG 529

  scaffold75|si     384875 CA-AGAAGAAGTTTACAATTTCA--------ATACTTTTTGTTGTTGAGA 384915
                             - i i      v   i vv? --------  v   v v   v      
  rnd-1_family-        530 CAGAAAGGAAGTTAACAGTGGNAGGATCGTTATCCTTGTGGTTCTTGAGA 579

  scaffold75|si     384916 TGGTGCCAGCACATCTTAGTGGCAGTTTCACTGCTTATCTTCATGAACTC 384965
                            ivivv ii   v    iv      v   iiii  v   vvv i   v  
  rnd-1_family-        580 TATCTGCGACACTTCTTGTTGGCAGATTCGTCACTGATCAAAACGAAATC 629

  scaffold75|si     384966 AGTTTC 384971
                              v  
  rnd-1_family-        630 AGTATC 635

Matrix = 20p43g.matrix
Kimura (with divCpGMod) = 32.09
Transitions / transversions = 1.02 (63/62)
Gap_init rate = 0.04 (19 / 456), avg. gap size = 3.05 (58 / 19)


450 21.20 2.16 8.40 scaffold75|size1059443 385001 385139 (674370) C genome_3_21789#DNA (32) 463 333 m_b534s001i77 183149

  scaffold75|si     385001 TTTTGGCAAGTGAGAAGTGACGTGTAAAGATATTGCAAGTGCTGCAC-AG 385049
                                  i                vv     vvi  i   iv   i -  
C genome_3_2178        463 TTTTGGCGAGTGAGAAGTGACGTGGCAAGATTGCGCGAGTAGTGCGCGAG 414

  scaffold75|si     385050 TTATTGAGCAGGGA-CGCAGGGGGAGTGGGCGGGG-TAGGCCAGGGACGG 385097
                            i  i i     v -i  --     vv        -ii  v i      i
C genome_3_2178        413 TCATCGGGCAGGCATTGC--GGGGACGGGGCGGGGACGGGGCGGGGACGA 366

  scaffold75|si     385098 GATGGGACAGGGATGGATCTACTTACTTTGTTTGTTAAAATA 385139
                            ii  i v  ---------             i         
C genome_3_2178        365 GGCGGAAAAG---------TACTTACTTTGTTCGTTAAAATA 333

Matrix = 20p43g.matrix
Kimura (with divCpGMod) = 16.39
Transitions / transversions = 1.70 (17/10)
Gap_init rate = 0.10 (14 / 138), avg. gap size = 1.00 (14 / 14)


398 23.68 4.24 3.36 scaffold75|size1059443 385070 385187 (674322) rnd-5_family-4603#Unknown 133 251 (223) m_b534s001i78 183150

  scaffold75|si     385070 GGGAGTGGGCGGGGTAGGCCAGGGACGG-----GATGGGACAGGGATGGA 385114
                                  ii-  iii   v ?    i  -----      i   v    ii
  rnd-5_family-        133 GGGAGTGAA-GGAACAGGGCNGGGATGGNAGGTGATGGGGCAGTGATGAG 181

  scaffold75|si     385115 TCTACTTACTTTGTTTGTTAAAATAAAATTTACTTACTCGAATTATATTT 385164
                           i--    v    v  iiv                v i      i  ii  
  rnd-5_family-        182 C--ACTTCCTTTCTTCAATAAAATAAAATTTACTGATTCGAATCATGCTT 229

  scaffold75|si     385165 GATTTCCATTTTTTGGTGCAGCT 385187
                             -   ii    i   i  i   
  rnd-5_family-        230 GA-TTCTGTTTTCTGGCGCGGCT 251

Matrix = 20p43g.matrix
Kimura (with divCpGMod) = 27.76
Transitions / transversions = 3.50 (21/6)
Gap_init rate = 0.04 (5 / 117), avg. gap size = 1.80 (9 / 5)


1626 11.93 4.12 0.00 scaffold75|size1059443 385211 385453 (674056) C genome_8_12029#DNA (0) 292 40 m_b534s001i79 183151

  scaffold75|si     385211 CTAGGTTGTAAATTCAAATTGTGGTTACTGTCTCAAAAACACAGTAACAA 385260
                                          vi   v                           i 
C genome_8_1202        292 CTAGGTTGTAAATTCCGATTTTGGTTACTGTCTCAAAAACACAGTAACGA 243

  scaffold75|si     385261 GTAACAAACCAGGACTCCTGAAGTAATTACAGTATGTT----------TA 385300
                                     i i i     v         v   v   ----------  
C genome_8_1202        242 GTAACAAACCGGAATTCCTGCAGTAATTACTGTAGGTTCCTGTAATATTA 193

  scaffold75|si     385301 CAGTAAATTTTGTCAAAATGAGCCTTGTTTTGCTGTGTCGTGGCATCACA 385350
                            i                        i     ivi    ii  ii     
C genome_8_1202        192 CGGTAAATTTTGTCAAAATGAGCCTTATTTTGTGATGTCACGGTGTCACA 143

  scaffold75|si     385351 CTCCTTAAGTATTGTACAAAGGACTTAAGTAATTCTTTCACAGTACTCTT 385400
                                                v                       v    
C genome_8_1202        142 CTCCTTAAGTATTGTACAAAGTACTTAAGTAATTCTTTCACAGTAATCTT 93

  scaffold75|si     385401 GCTATCACAGTAATCACATTACTGTCAAACCTACCAAATATTCCAGAGTA 385450
                               i           ii           vi            ii     
C genome_8_1202         92 GCTACCACAGTAATCATGTTACTGTCAAAATTACCAAATATTCTGGAGTA 43

  scaffold75|si     385451 ATG 385453
                            i 
C genome_8_1202         42 ACG 40

Matrix = 20p43g.matrix
Kimura (with divCpGMod) = 10.48
Transitions / transversions = 2.22 (20/9)
Gap_init rate = 0.00 (1 / 242), avg. gap size = 10.00 (10 / 1)


469 22.12 4.08 7.75 scaffold75|size1059443 385514 385660 (673849) C genome_3_21789#DNA (353) 142 1 m_b534s001i80 183149

  scaffold75|si     385514 GGGGCAAGGGTGTGGATTGGGGTGGGGACCAGTGAAGTTGGG-----GTG 385558
                              ii  i  i v   i-    i      vi v ii iv   -----   
C genome_3_2178        142 GGGATAAAGGCGGGGAC-GGGGCGGGGACGGGGGGGGCGGGGACGAGGTG 94

  scaffold75|si     385559 AGGATGGAGTACTGACAGACTTGGGTGCACATTATGTGGGA-GCTTTTAG 385607
                           i   i     i v         ---------       i  - i    i 
C genome_3_2178         93 GGGACGGAGTGCGGACAGACTT---------TTATGTGAGAGGTTTTTGG 53

  scaffold75|si     385608 CAAGTTTTATAGGTGCCTACAAGTGTGTGACTCACACCAAGGCCCTGATC 385657
                            i       v     i   i  i    -  iv v           v    
C genome_3_2178         52 CGAGTTTTAAAGGTGTCTATAAATGTG-GATGCCCACCAAGGCCCGGATC 4

  scaffold75|si     385658 CTC 385660
                              
C genome_3_2178          3 CTC 1

Matrix = 20p43g.matrix
Kimura (with divCpGMod) = 21.07
Transitions / transversions = 2.33 (21/9)
Gap_init rate = 0.09 (13 / 146), avg. gap size = 1.31 (17 / 13)


1320 25.84 4.00 1.08 scaffold75|size1059443 385670 386119 (673390) rnd-1_family-243#DNA 669 1131 (491) m_b534s001i81 183152

  scaffold75|si     385670 AAGGGGGGTGATTATTTTACTCTTGGTGCATTATGGGATCGACTGCTCAA 385719
                            i i  i  i iv  vv          iv ?v    i  v       i  
  rnd-1_family-        669 AGGAGGAGTAACAATGGTACTCTTGGTAGANGATGGAATGGACTGCTTAA 718

  scaffold75|si     385720 ATGAACAGCAAAGTC-AAAGTCTACTTATCAATGGTCATCA---TTTGTC 385765
                               i       i  -           - iii --      ---? iv  
  rnd-1_family-        719 ATGAGCAGCAAAATCCAAAGTCTACTT-TTGGT--TCATCAATGNTCTTC 765

  scaffold75|si     385766 AAGGTGATTAC-ATGGACTGCAGTGCAGCAATTGAGGGGCTGTTTGTGTT 385814
                             v iv ? i -       vv  v  vivi        iii  i -   v
  rnd-1_family-        766 AATGCTANTGCCATGGACTTGAGGGCCAAGATTGAGGGATCGTCT-TGTG 814

  scaffold75|si     385815 GTATGTTCTTGATAAT-GTTTTGACTAATTCC--TGGAG----GTCACTA 385857
                            v  v?     v iv - i vi      i  i-- i  v---- v   v 
  rnd-1_family-        815 GAATTNTCTTGTTGCTTGCTGCGACTAACTCTGTTAGACCCATGACACAA 864

  scaffold75|si     385858 AAA-TGCACACCTTGCTGTTACAACAGCTG-CATTGTACATATGCAATGT 385905
                              -    v      vv i     i-v   -  v ??     v  i i  
  rnd-1_family-        865 AAACTGCAAACCTTGGAGCTACAAT-TCTGACAGTNNACATAGGCGACGT 913

  scaffold75|si     385906 TTCCTTACCTTGATGGAGTACCAGCAAGCACGGTCTATGCAGATGGCTGC 385955
                           i?   vv      i  i  ?  v     i     ?ii        ?    
  rnd-1_family-        914 CNCCTGTCCTTGACGGGGTNCCTGCAAGTACGGTNCGTGCAGATGNCTGC 963

  scaffold75|si     385956 TGGACAGTCTCAGATGAGCAACAAACACACTCAGTTGACCCGGTTTTATC 386005
                             i  v  v    iv          ii  vi vvi     vvi v? i ?
  rnd-1_family-        964 TGAACCGTGTCAGGGGAGCAACAAATGCAACCCTCTGACCACATGNTGTN 1013

  scaffold75|si     386006 AAGCAGGTAAATGCAGCAACAACCCTAGAAGAGTGCCTTATCTTAGTCTA 386055
                           ?   iiv       i     v         v? i    v    v      
  rnd-1_family-       1014 NAGCGACTAAATGCGGCAACCACCCTAGAACNGCGCCTGATCTGAGTCTA 1063

  scaffold75|si     386056 CATCT----AGGGTATTCAAAGGGAGGTTGCAATAGTTAGATGAATACTC 386101
                            i   ----    ii    i    v      v i iv    v v?   vv
  rnd-1_family-       1064 CGTCTGCAAAGGGCGTTCAGAGGGTGGTTGCTACAAGTAGAGGCNTACAA 1113

  scaffold75|si     386102 AAGCTACAGTTGAATGCA 386119
                           v  ivi   i   v    
  rnd-1_family-       1114 CAGTGGCAGCTGATTGCA 1131

Matrix = 20p43g.matrix
Kimura (with divCpGMod) = 29.68
Transitions / transversions = 1.05 (59/56)
Gap_init rate = 0.03 (14 / 449), avg. gap size = 1.64 (23 / 14)


266 22.22 0.00 0.00 scaffold75|size1059443 386534 386578 (672931) C rnd-1_family-350#Unknown (1452) 121 77 m_b534s001i82 183153

  scaffold75|si     386534 CTGGAATGCAGTGAAACTTCTTTTGTGATCTATCTGCATGCAAAG 386578
                             ii  ii  i                i   i        i ii 
C rnd-1_family-        121 CTAAAACACAATGAAACTTCTTTTGTGGTCTGTCTGCATGTAGGG 77

Matrix = 20p43g.matrix
Kimura (with divCpGMod) = 29.39
Transitions / transversions = 1.00 (10/0)
Gap_init rate = 0.00 (0 / 44), avg. gap size = 0.0 (0 / 0)


243 27.26 4.80 3.15 scaffold75|size1059443 387537 387661 (671848) genome_7_4584#DNA 41 167 (253) m_b534s001i83 183154

  scaffold75|si     387537 CACTTTCTACCAAAAATCATGAAATCATGGTTTTCTTTG---AGAGAGAT 387583
                                 i iv         vi  v  v  --i v     ---   vi v 
  genome_7_4584         41 CACTTTTTGGCAAAAATCAAAAATTCTTG--CTACTTTGTCAAGATGGCT 88

  scaffold75|si     387584 CATGCAAAA--CCTACTACCAAATAATCTGTGGCAATTACAAC-AGAACT 387630
                            vvv  v  --     i  v  i -- i     i      v  - i    
  genome_7_4584         89 CTACCACAATTCCTACCACAAAGT--TTTGTGGTAATTACCACAAAAACT 136

  scaffold75|si     387631 GAATGTTTTACAATAAGTCCTACTATAAATC 387661
                           i     iv   v i  i iv   i i     
  genome_7_4584        137 AAATGTCATACCACAAATTGTACCACAAATC 167

Matrix = 20p43g.matrix
Kimura (with divCpGMod) = 34.33
Transitions / transversions = 1.06 (17/16)
Gap_init rate = 0.06 (7 / 124), avg. gap size = 1.43 (10 / 7)


332 28.70 1.85 0.00 scaffold75|size1059443 387921 388028 (671481) rnd-1_family-149#Unknown 2 111 (1017) m_b534s001i84 183155

  scaffold75|si     387921 TTGCTAAATGAT--ACGACTTTTAAGGATCAATTAGATGGAGCTACAACA 387968
                               i  i i  --i v v     ivv iv v      v?  v iii   
  rnd-1_family-          2 TTGCCAAGTAATTAGCTAGTTTTAGTCACGATTTAGATCNAGATGTGACA 51

  scaffold75|si     387969 CAGAATCTTTCCTTAATGTTCCATAACCACCAGATAGGTATCCAGTACAT 388018
                            i       v vv   ivvv  i         i            v    
  rnd-1_family-         52 CGGAATCTTACAGTAACCAACCGTAACCACCAAATAGGTATCCAGAACAT 101

  scaffold75|si     388019 TGTCCATCCT 388028
                           v   ii    
  rnd-1_family-        102 AGTCTGTCCT 111

Matrix = 20p43g.matrix
Kimura (with divCpGMod) = 32.74
Transitions / transversions = 0.94 (15/16)
Gap_init rate = 0.01 (1 / 107), avg. gap size = 2.00 (2 / 1)


18033 13.09 3.49 1.18 scaffold75|size1059443 388183 391079 (668430) C scaffold635|size61559_(dbseq-nr_505)_[26836,33285]#LTR/Gypsy (1) 6449 3487 m_b534s001i85 183156

  scaffold75|si     388183 GATCTAAGCCAAAAAGTATTTAAAAAAGTCTTGTAGAATGCTGTTCAGCT 388232
                             i       i         --     i     vv viv   v       
C scaffold635|s       6449 GACCTAAGCCGAAAAGTATT--AAAAAATCTTGATGTGGGCTTTTCAGCT 6402

  scaffold75|si     388233 TT-TATTTTTGTGAGTTAATTTGG-TTACAACTGTGAAGTATCAA---AA 388277
                             -  v                i - i   -i      v  v   ---  
C scaffold635|s       6401 TTGTAATTTTGTGAGTTAATTTAGATCACA-TTGTGAATTAACAATCCAA 6353

  scaffold75|si     388278 CA-------CCATGACAAAGCAAACATGCTTCATAATGGCAAAACAAGAC 388320
                             -------      ii                 vv              
C scaffold635|s       6352 CATGATGAACCATGATGAAGCAAACATGCTTCATTTTGGCAAAACAAGAC 6303

  scaffold75|si     388321 CATGTAGAATTCTACATGGATTTGGTATGTTTT-GTGTTAATGACACAAA 388369
                           i       iv  i ii i  vi     ii   i-   i          i 
C scaffold635|s       6302 TATGTAGAGATCCATGTAGAACTGGTACATTTCAGTGCTAATGACACAGA 6253

  scaffold75|si     388370 GAGA--TGTTGTGTA-------------GAT-TCTACACGCATCT----- 388398
                               -- v  v    -------------   -   v -i i    -----
C scaffold635|s       6252 GAGAGCTCTTCTGTATCTTGAAGCAATGGATCTCTTC-TGTATCTTGAAG 6204

  scaffold75|si     388399 -GATATGGCTCCAATGTCATTAGTTAATGACATAGAACATTATGTCCCAA 388447
                           -   i   v i vi     v  vv vv    vi   i  iiv i      
C scaffold635|s       6203 TGATGTGGATTCTGTGTCAGTATATCCTGACTCAGAGCACCTTATCCCAA 6154

  scaffold75|si     388448 ATGGTATTTTTGGGTAATAAAGCAATTCTTGCTTTATTAGCAAGACT-TG 388496
                                             i ii           v -           -ii
C scaffold635|s       6153 ATGGTATTTTTGGGTAATGAGACAATTCTTGCTAT-TTAGCAAGACTGCA 6105

  scaffold75|si     388497 GATCATTGAGGGATGTCCAGCATCTCCT--GATTTTAAAGGT-------- 388536
                           i   -  ii                   -- ivv    i   --------
C scaffold635|s       6104 AATC-TTAGGGGATGTCCAGCATCTCCTAAGGAATTAAGGGTATCTTTCA 6056

  scaffold75|si     388537 --TA-TCTTA--------TTGTAGAGTAGATAATTGGCCTATGTCACTTG 388575
                           --  -    i--------i             v               i 
C scaffold635|s       6055 GGTACTCTTGGAGTACTCCTGTAGAGTAGATATTTGGCCTATGTCACTCG 6006

  scaffold75|si     388576 CCCCCACAAATGGAGAATCAGGCGAGGTGTGTAAAAAA--CCTTCCGGAG 388623
                                  i              i   v           -- i  i ivv 
C scaffold635|s       6005 CCCCCACGAATGGAGAATCAGGTGAGTTGTGTAAAAAAACCTTTTCATTG 5956

  scaffold75|si     388624 AAAGGAAAAACATGTAGGCTTT-TGATAA-GGAAGACACTTGTCTGAACA 388671
                                        -i       - vi   -             ----   
C scaffold635|s       5955 AAAGGAAAAACAT-CAGGCTTTGTTGTAATGGAAGACACTTGT----ACA 5911

  scaffold75|si     388672 CCTAGTACTATACTGGTGAGACAAGACTTTCCGGCTTAGTAGTAACTACA 388721
                           i------------------        v    vi   v     i     i
C scaffold635|s       5910 T------------------GACAAGACGTTCCTACTTTGTAGTGACTACG 5879

  scaffold75|si     388722 AAGCAATACATT--AAGCGTAAGTATT-TTCGGGAGAGGAGTA-AGGGTG 388767
                              i  - vi  --          i  -v v i i       v-  i   
C scaffold635|s       5878 AAGTAA-AGGTTGTAAGCGTAAGTGTTAGTGGAGGGAGGAGTTTAGAGTG 5830

  scaffold75|si     388768 ATTAACATACAGTCTGTT-ATTTT-AAGTGTCTGTAGTATCAAAATATTG 388815
                                 vv     v i  -     -         i   i     i   v 
C scaffold635|s       5829 ATTAACTGACAGTATATTTATTTTTAAGTGTCTGCAGTGTCAAAGTATGG 5780

  scaffold75|si     388816 TGTTACACT--------TCAATCATTCTGATTTTGTTCCGCGGTGAACCC 388857
                                 v  --------      ii                         
C scaffold635|s       5779 TGTTACTCTCCTAATATTCAATCGCTCTGATTTTGTTCCGCGGTGAACCC 5730

  scaffold75|si     388858 TGATTGTACCATTTGCATGTAGTGTTGATATAGTTCAAGGATCACAATGG 388907
                                        i i   v v   v        i        viv    
C scaffold635|s       5729 TGATTGTACCATTCGTATGGACTGTAGATATAGTCCAAGGATCTTTATGG 5680

  scaffold75|si     388908 TATTTGTTTTCTGATTTGCAAAGGATACCTTCCTTGCAAAGAAGTACTTT 388957
                                 i    v       ii           i  i i            
C scaffold635|s       5679 TATTTGCTTTCAGATTTGCGGAGGATACCTTCTTTACGAAGAAGTACTTT 5630

  scaffold75|si     388958 -TTACCAATTTTATAATCCCAATCGACGCGAGACTTGTTTTTGCATTCGG 389006
                           - i     ii  i                    v       ii i     
C scaffold635|s       5629 GTCACCAACCTTGTAATCCCAATCGACGCGAGAGTTGTTTTCACGTTCGG 5580

  scaffold75|si     389007 TGTTGTGATTGGTTTGGTGTTACCTATGATCTCCTATTTTGTTCTAGTCA 389056
                            i   i   i       i   i   i                  i     
C scaffold635|s       5579 TATTGCGATCGGTTTGGCGTTGCCTGTGATCTCCTATTTTGTTCCAGTCA 5530

  scaffold75|si     389057 GCAAGGAAGGGAATGTCAAAAAGCATGTTCCTGCCAAATATTGCTGCGCC 389106
                             v                 v       i   i              i  
C scaffold635|s       5529 GCCAGGAAGGGAATGTCAAACAGCATGTCCCTACCAAATATTGCTGCACC 5480

  scaffold75|si     389107 TGGAGAGGCTTTGAGTACTGTGTGGTATGTGGAGCAAATAGCCCATGCAG 389156
                                                              i  ii          
C scaffold635|s       5479 TGGAGAGGCTTTGAGTACTGTGTGGTATGTGGAGCGAACGGCCCATGCAG 5430

  scaffold75|si     389157 CATCTGTGAGGAAGTCTGCTATGTCACTTTGAACCACTGTATTTGCCATG 389206
                                              v        vv vii         v      
C scaffold635|s       5429 CATCTGTGAGGAAGTCTGCGATGTCACTAGGTGTCACTGTATTGGCCATG 5380

  scaffold75|si     389207 TCTAATTCAGCGGTACAGAGAATGGTCATGATTACTTGATGCATCTGTTC 389256
                                     i     i   v  v                     i    
C scaffold635|s       5379 TCTAATTCAGTGGTACGGAGCATTGTCATGATTACTTGATGCATCCGTTC 5330

  scaffold75|si     389257 TAGTATTGCA-TTCGCTTGAGGGTTCTTGATGCTGGTTGGCTTACGCTTG 389305
                                    i-  i                                    
C scaffold635|s       5329 TAGTATTGCGCTTTGCTTGAGGGTTCTTGATGCTGGTTGGCTTACGCTTG 5280

  scaffold75|si     389306 ATACTGTATGAATCACATAGGGTTTTGAAATTGAGCTTGAACTCATTTCC 389355
                               i              i     i-                 ii    
C scaffold635|s       5279 ATACCGTATGAATCACATAAGGTTTC-AAATTGAGCTTGAACTCGCTTCC 5231

  scaffold75|si     389356 ATTGTCATAGATGATTACCTGAC----TGGGTAATGGCTAAACCAGATCT 389401
                                 i  i        i    ----       i               
C scaffold635|s       5230 ATTGTCGTAAATGATTACTTGACAACGTGGGTAACGGCTAAACCAGATCT 5181

  scaffold75|si     389402 TGTTTACTAAAGAGCCAACTTGTGCTGATGATTTATCAAAGTATGCTTCT 389451
                               v     i     v  i                       v     i
C scaffold635|s       5180 TGTTAACTAAGGAGCCTACCTGTGCTGATGATTTATCAAAGTAAGCTTCC 5131

  scaffold75|si     389452 TTAGGTTTAGTATGCATGTTAGTACCCTTGAGGCCCTTTTTACCCGTGTG 389501
                                    v    ii              v         -       v 
C scaffold635|s       5130 TTAGGTTTATTATGTGTGTTAGTACCCTTGCGGCCCTTTT-ACCCGTGGG 5082

  scaffold75|si     389502 AGTAACTGAATTGAATTCAGTTACCAGTAGTTCCACAATCTCAAACCAAC 389551
                             i   v   v v v   v      i                i       
C scaffold635|s       5081 AGCAACAGAAGTCACTTCTGTTACCGGTAGTTCCACAATCTCGAACCAAC 5032

  scaffold75|si     389552 TGGTAGCTGGATCTATCATTATGACACACATAAAGTCAATTTCAGTGCTG 389601
                               v               i                           i 
C scaffold635|s       5031 TGGTTGCTGGATCTATCATTGTGACACACATAAAGTCAATTTCAGTGCCG 4982

  scaffold75|si     389602 TCTTTGCCCTTGAGAGTGTATGGTTTAATCAGAACCACACATAGTGCTTC 389651
                             i                     iiv  i  iv       v   i    
C scaffold635|s       4981 TCCTTGCCCTTGAGAGTGTATGGTCCTATTAGGTCCACACAGAGTACTTC 4932

  scaffold75|si     389652 CTAGGGGTTCAACACAACTAGTTCTGTAGGTAATTTACCATACTTACGTT 389701
                            i       vi v     i i  i                          
C scaffold635|s       4931 CCAGGGGTTGGAAACAACCAATTTTGTAGGTAATTTACCATACTTACGTT 4882

  scaffold75|si     389702 GGCATTGTTTGTTGACTTGGCATTTATGGCACTTTTTGACAAAGGTGCAA 389751
                              i i                      i  v                i 
C scaffold635|s       4881 GGCGTCGTTTGTTGACTTGGCATTTATGACAATTTTTGACAAAGGTGCGA 4832

  scaffold75|si     389752 ATGGAAAGCCGTAGCCCTTTCCAATACGTCGCTGCATAAAGAGTCTCTTC 389801
                            ii  iv i  i iv            i    v  iii            
C scaffold635|s       4831 ACAGAGCGTCGCAAACCTTTCCAATACATCGCAGCGCGAAGAGTCTCTTC 4782

  scaffold75|si     389802 AAGACGGGTCGTCCCCGGATGTTGTAGGCAATGGTGGTACCACTGGACTG 389851
                           i      - v           i  i   i i  i           v    
C scaffold635|s       4781 GAGACGG-TAGTCCCCGGATGCTGCAGGTAGTGATGGTACCACTGTACTG 4733

  scaffold75|si     389852 CCCACTGTTGTAGTTCCTGTGGGATGACAAGCTTGCCATCTTTGCACAGT 389901
                            i i   i  v                             i         
C scaffold635|s       4732 CTCGCTGCTGGAGTTCCTGTGGGATGACAAGCTTGCCATCCTTGCACAGT 4683

  scaffold75|si     389902 ACTTGAACATTTTCTACAAGCTGAGGTTTGTATGCCTCGAGCAGGCTGAG 389951
                                            v              ivi   i           
C scaffold635|s       4682 ACTTGAACATTTTCTACCAGCTGAGGTTTGTACTTCTCAAGCAGGCTGAG 4633

  scaffold75|si     389952 TTTGTCCAGTGCTTTATCCGTGTGTTGAGCTGCTGCAATCTCCCTAACTG 390001
                                    iii                     v          v     
C scaffold635|s       4632 TTTGTCCAGCATTTTATCCGTGTGTTGAGCTGCGGCAATCTCCCGAACTG 4583

  scaffold75|si     390002 -CAGAGGATAGGTAGCATTCTCTTTGCTATGGTTTGCAAACACAAAGTTC 390050
                           -   i     vi v          i   ii    v               
C scaffold635|s       4582 TCAGGGGATATATTGCATTCTCTTCGCTGCGGTTGGCAAACACAAAGTTC 4533

  scaffold75|si     390051 ATGTGGTCTGTGTGTGTTTGGCTGGGGATGTTGCTTCTTTTGCTTGCATG 390100
                              v      v    --   v         vvv i    i  v      i
C scaffold635|s       4532 ATGAGGTCTGAGTGT--TTGTCTGGGGATGGGTCCTCTTCTGATTGCATA 4485

  scaffold75|si     390101 GTATAAAGGCCCCAGCATTTGGTGAAGGTCATCCAGTTTTTCTTGATGTC 390150
                             i   vii v         v                   i         
C scaffold635|s       4484 GTGTAATAACACCAGCATTTTGTGAAGGTCATCCAGTTTTCCTTGATGTC 4435

  scaffold75|si     390151 CACTATTGGACCAAAGTCAAGACGTGAAATCGCATCTGCAACTGTGTTGG 390200
                               ii               i              i            v
C scaffold635|s       4434 CACTGCTGGACCAAAGTCAAGGCGTGAAATCGCATCCGCAACTGTGTTGT 4385

  scaffold75|si     390201 GGATCCCCTTGATGTACACAATTTCAGGACCATACTTCTCTAACAATAAA 390250
                               i  i           i              i i     i  i    
C scaffold635|s       4384 GGATTCCTTTGATGTACACGATTTCAGGACCATATTCCTCTAGCAGTAAA 4335

  scaffold75|si     390251 CACCAACTGTAAACCCTGTCACAGGTTAAACAGAGTGCATCTTGCATGAG 390300
                            i   i v                  i  v v                  
C scaffold635|s       4334 CGCCAGCGGTAAACCCTGTCACAGGTCAATCCGAGTGCATCTTGCATGAG 4285

  scaffold75|si     390301 ATT-TTGTGGTCTGTGTAGACTACAATTGACTGGCCGCACAGCATTCCTT 390349
                           i  -                        vii     v        i    
C scaffold635|s       4284 GTTCTTGTGGTCTGTGTAGACTACAATTTGTTGGCCCCACAGCATCCCTT 4235

  scaffold75|si     390350 TGAACTCTTTGAGTGTTTCAACTATGGCTAGAAGTTCAATTTCAGTTACG 390399
                                                 v                    i      
C scaffold635|s       4234 TGAACTCTTTGAGTGTTTCAACAATGGCTAGAAGTTCAATTTCGGTTACG 4185

  scaffold75|si     390400 CTGTATTTTTGCTGACAAACAGAGAGTTTTCTGCTGAAAAAGGCAATTGG 390449
                                i           i                       i  v     
C scaffold635|s       4184 CTGTACTTTTGCTGACAGACAGAGAGTTTTCTGCTGAAAAAAGCTATTGG 4135

  scaffold75|si     390450 CCTGTTGTTTTGAGTAGTGACAGCTCCAAGTTGTCTCTTGGATCCATCAG 390499
                             v      i      i    i                    v       
C scaffold635|s       4134 CCGGTTGTTCTGAGTAATGACGGCTCCAAGTTGTCTCTTGGAACCATCAG 4085

  scaffold75|si     390500 TATAGATCTCAAACCCTTTTGAGTAATCAGGGTAGGCCAAGGACACATCT 390549
                                                                             
C scaffold635|s       4084 TATAGATCTCAAACCCTTTTGAGTAATCAGGGTAGGCCAAGGACACATCT 4035

  scaffold75|si     390550 TAGGCGATAGTGGCCTTTATATCATCGAATGCTTTTTGATGTTCCTTGGT 390599
                            vv  i             i                          ii  
C scaffold635|s       4034 TTTGCAATAGTGGCCTTTACATCATCGAATGCTTTTTGATGTTCCTCAGT 3985

  scaffold75|si     390600 CCATTTCCAAGGTTTTTTCTTAACGTAGAGAAGTTTGGACTGTTTGGTAT 390649
                                    v     i  i     v v   i          v  v   i 
C scaffold635|s       3984 CCATTTCCATGGTTTCTTTTTAACCTTGAGGAGTTTGGACTTTTAGGTGT 3935

  scaffold75|si     390650 GACCACACTTGCGTACAAGACTTGTGAGTGGGGCAAGCATTTTGCTGTGT 390699
                                    i  v   v  i     i                i    i  
C scaffold635|s       3934 GACCACACTCGCCTACTAGGCTTGTAAGTGGGGCAAGCATTTCGCTGCGT 3885

  scaffold75|si     390700 TGCACCCAAAGATCTTGGTAGCGTTGGACCATGCTAAGGAATCTAAAAAG 390749
                           ivii           i i   ii           i          vii  
C scaffold635|s       3884 CTTGCCCAAAGATCTCGATAGTATTGGACCATGCCAAGGAATCTACGGAG 3835

  scaffold75|si     390750 ATCTTTGACATTTTTGGGCGGTGTCAGTGCAAGTATCGACTGTACCTTCT 390799
                           i                                                 
C scaffold635|s       3834 GTCTTTGACATTTTTGGGCGGTGTCAGTGCAAGTATCGACTGTACCTTCT 3785

  scaffold75|si     390800 TGGGCTGTGGCTTGATTCTGTCTTGTGAGAGGGTGTACCCAAGATATTCT 390849
                               i     i  v  v ii   i       vi                 
C scaffold635|s       3784 TGGGTTGTGGTTTTATACCATCTCGTGAGAGTATGTACCCAAGATATTCT 3735

  scaffold75|si     390850 GTTTCAATGGCACA-AAGTTTGATTTGCAAGCGCTTGCTTTTAGGTTTGC 390898
                                v        -             i   ii vi    i i   i  
C scaffold635|s       3734 GTTTCTATGGCACAGAAGTTTGATTTGCGAGCATTGACTTTCAAGTTCGC 3685

  scaffold75|si     390899 ATCTTGCAGTCTGGAGAGGACCAATT-----------------TCTTCCA 390931
                                                     -----------------       
C scaffold635|s       3684 ATCTTGCAGTCTGGAGAGGACCAATTCCAATTTAGCCAGGTGGTCTTCCA 3635

  scaffold75|si     390932 GGGTTCCCTTGGTGATGCATAGTAGATCATCAATGGAAGCTCTTACAAAC 390981
                                     v          i             v          i   
C scaffold635|s       3634 GGGTTCCCTTTGTGATGCATAATAGATCATCAATGTAAGCTCTTACGAAC 3585

  scaffold75|si     390982 TTAAGGGTGGCCATTAGTTCCATCATTTTTGATTGAACAATGTCCGGAGA 391031
                            i                   i               v      v     
C scaffold635|s       3584 TCAAGGGTGGCCATTAGTTCCGTCATTTTTGATTGAAAAATGTCAGGAGA 3535

  scaffold75|si     391032 ACCAGCAATTCCCATTGGTAACCTGAGGTGAGAGTATTTACCCCATGG 391079
                                    v                   i                  
C scaffold635|s       3534 ACCAGCAATACCCATTGGTAACCTGAGGTAAGAGTATTTACCCCATGG 3487

Matrix = 20p43g.matrix
Kimura (with divCpGMod) = 12.68
Transitions / transversions = 1.84 (243/132)
Gap_init rate = 0.02 (67 / 2896), avg. gap size = 2.03 (136 / 67)


10174 11.80 6.28 0.06 scaffold75|size1059443 391080 392623 (666886) C scaffold64|size1002091_(dbseq-nr_604)_[196390,202831]#LTR/Gypsy (3235) 3207 1568 m_b535s001i1 183157

  scaffold75|si     391080 TTTTCGGCTCTTTCATGAGAGTCTCCTTAAGAGAATGCGGCACTGGGAAG 391129
                               vi                   i  v vv     i         v  
C scaffold64|si       3207 TTTTGAGCTCTTTCATGAGAGTCTCTTTTACTGAATGTGGCACTGGGTAG 3158

  scaffold75|si     391130 GCTCTGCCATGGTATGGTTTAGCACCTTCCTTCAGTTTGAAGCAGACAGG 391179
                                         i     v                i    v       
C scaffold64|si       3157 GCTCTGCCATGGTACGGTTTTGCACCTTCCTTCAGTTCGAAGGAGACAGG 3108

  scaffold75|si     391180 CTCAGTATTCCAATCACCTAGTGTACCACCAAAGAGGTCCTCGTATTTAC 391229
                                                       i                     
C scaffold64|si       3107 CTCAGTATTCCAATCACCTAGTGTACCATCAAAGAGGTCCTCGTATTTAC 3058

  scaffold75|si     391230 GGAGGAGCTCCAACAACTTA------------------AGGTGAGGACAA 391261
                                               ------------------            
C scaffold64|si       3057 GGAGGAGCTCCAACAACTTATTTTGATCTTGTAGACTAAGGTGAGGACAA 3008

  scaffold75|si     391262 TCGTTGTCAACAACTGATTGGAGGTCTGTTTTTTTCATATTTTGTATCTA 391311
                            i                          i     -         i     
C scaffold64|si       3007 TTGTTGTCAACAACTGATTGGAGGTCTGCTTTTT-CATATTTTGCATCTA 2959

  scaffold75|si     391312 AGATGTGAACGGCACGCTGAGTGGCTTCCTCAGTACTACGTGGTTCATGA 391361
                                     v                                       
C scaffold64|si       2958 AGATGTGAACTGCACGCTGAGTGGCTTCCTCAGTACTACGTGGTTCATGA 2909

  scaffold75|si     391362 ATCATGCTGTGGCTTACTGACCAAGCTTTTTCAATCTTAGAGCTAGTTGA 391411
                                       i v                                   
C scaffold64|si       2908 ATCATGCTGTGGTTAACTGACCAAGCTTTTTCAATCTTAGAGCTAGTTGA 2859

  scaffold75|si     391412 CAGACTGTTGATGTCTCTCATTGGCAAGATGATCTCACCAATGGTAATAT 391461
                                                i               i            
C scaffold64|si       2858 CAGACTGTTGATGTCTCTCATCGGCAAGATGATCTCATCAATGGTAATAT 2809

  scaffold75|si     391462 TCTTTGTTTGAAAATCCAGAACAATTCCAAGCTTTCTTAGT-TTTTTACA 391510
                           i       i       i                i       -        
C scaffold64|si       2808 CCTTTGTTCGAAAATCTAGAACAATTCCAAGCTCTCTTAGTGTTTTTACA 2759

  scaffold75|si     391511 CCTAAGATGAGGTCAAATGCTGGCTTAGTCAGCTATTTTCCATCATACTC 391560
                                            i          i  v  v   v           
C scaffold64|si       2758 CCTAAGATGAGGTCAAACGCTGGCTTAGCCATCTTTTTACCATCATACTC 2709

  scaffold75|si     391561 GACAACATCAGGTTTTACTGTGCATTCCTTGCTGTTGGAGTACTCTAGGA 391610
                           v              v      i                           
C scaffold64|si       2708 CACAACATCAGGTTTAACTGTGTATTCCTTGCTGTTGGAGTACTCTAGGA 2659

  scaffold75|si     391611 ATTTTAGAGTGACTTTGCCTATTCCTTTGGTTTGGAAGCACCCATTCAAC 391660
                                     i    i    v                          i  
C scaffold64|si       2658 ATTTTAGAGTAACTTCGCCTCTTCCTTTGGTTTGGAAGCACCCATTCGAC 2609

  scaffold75|si     391661 GTGTGCCAAGACTTTGACACCTGCCTAGTCAAGTAGGGAAAACGCTTGGT 391710
                                                                             
C scaffold64|si       2608 GTGTGCCAAGACTTTGACACCTGCCTAGTCAAGTAGGGAAAACGCTTGGT 2559

  scaffold75|si     391711 GGTTCCTTTTTTGTGGAACATGAGGTCACCATCAGAACCAGTGTCTAATA 391760
                                      ii                    i           i    
C scaffold64|si       2558 GGTTCCTTTTTCATGGAACATGAGGTCACCATCGGAACCAGTGTCCAATA 2509

  scaffold75|si     391761 GTACTCTCAA-AAGTTGTTTTTGCAACTCCTGGACAAGTGTTTGAGTTTT 391809
                                     -             i                         
C scaffold64|si       2508 GTACTCTCAAGAAGTTGTTTTTGCGACTCCTGGACAAGTGTTTGAGTTTT 2459

  scaffold75|si     391810 GTCAAGGATTGACTTCTGGTTGCTACTTTTTGCACAGCTAATACTGCTGT 391859
                              i    i       ii  i    v      i       i         
C scaffold64|si       2458 GTCGAGGACTGACTTCCAGTCGCTAATTTTTGTACAGCTAGTACTGCTGT 2409

  scaffold75|si     391860 CACTGAGTCCATTGTTATTAGTGGTGCAGGTGGCTCAAATGTCTTTGATT 391909
                           i             v v  v    vvi  i        v  v        
C scaffold64|si       2408 TACTGAGTCCATTGATTTTTGTGGGTTAGATGGCTCAATTGACTTTGATT 2359

  scaffold75|si     391910 TTTGTGGTGTGTTCCACTCTGAGTTGGGGTCCACATCAAAGTTAGTGGAT 391959
                            v   i v    i  v v          i  i                 i
C scaffold64|si       2358 TATGTAGGGTGTCCCTCACTGAGTTGGGATCTACATCAAAGTTAGTGGAC 2309

  scaffold75|si     391960 GGGTTCGAGACTTCCTTGAGATTTTTCAAAGTATGGTCCACTATGTGACT 392009
                           ii       iiv  i                 vvv        v v    
C scaffold64|si       2308 AAGTTCGAGGTGTCTTTGAGATTTTTCAAAGTTACGTCCACTAAGGGACT 2259

  scaffold75|si     392010 TGAATTATCCTTGATT-AATTTTTTTGAATTAATTCCAATTTTTGGTTAC 392058
                           i    v    vvi   -  v    v v v       i             
C scaffold64|si       2258 CGAATAATCCGGAATTAAAATTTTGTCATTTAATTCTAATTTTTGGTTAC 2209

  scaffold75|si     392059 TGGTAGTTTTAATCAGACCA------------------------TGGT-- 392082
                                     v   i     ------------------------    --
C scaffold64|si       2208 TGGTAGTTTTTATCGGACCAGGGGTAGTGTAATTGGCTAACTCGTGGTTA 2159

  scaffold75|si     392083 --------TTTCTTAAAACTATTTTTAGTTTCCTTGGTGCTACCCGACCC 392124
                           --------       v         i v     ii   i           
C scaffold64|si       2158 GTTTTAATTTTCTTACAACTATTTTCATTTTCCCCGGTACTACCCGACCC 2109

  scaffold75|si     392125 AACACTTCACGACGAGTCGGAATCGCTGTTGCTTTCTTTGTGACGCCGAT 392174
                                    v  i                ii       i i    v   i
C scaffold64|si       2108 AACACTTCAGGATGAGTCGGAATCGCTGTCACTTTCTTCGCGACGGCGAC 2059

  scaffold75|si     392175 GTT------------------TTTCTTGAGAGACTTTTCATGTTTCTCCA 392206
                              ------------------               i   v         
C scaffold64|si       2058 GTTTCTTGCCTTTTTGTTGGCTTTCTTGAGAGACTTCTCAAGTTTCTCCA 2009

  scaffold75|si     392207 TGCGAGCCAATACATGGGCATAGGACTTCTTGGGGTGGCTGTCTTCGCAA 392256
                                     v  v     i               i i     i    ii
C scaffold64|si       2008 TGCGAGCCAAGACCTGGGCGTAGGACTTCTTGGGGCGACTGTCCTCGCGG 1959

  scaffold75|si     392257 GACTTTTGCAAGGCTTGCCCAAAAGTACCCCGCGTAGGA----------- 392295
                                 i iivi        i        i         -----------
C scaffold64|si       1958 GACTTTCGTGCAGCTTGCCCGAAAGTACCTCGCGTAGGAGTTCCGTCTTT 1909

  scaffold75|si     392296 ---------GCGACACTCCACGGTGTGGTGTGTGGTGTGTGCGCCCCCAT 392336
                           ---------          i      vi  i                   
C scaffold64|si       1908 GTTGTAACGGCGACACTCCGCGGTGTTATGCGTGGTGTGTGCGCCCCCAT 1859

  scaffold75|si     392337 GCTTTTTGCATAGTTTGCAGTTCTTGTTGATGTGTGTATACTCCGTACGC 392386
                                        i i           iv i i i           i  i
C scaffold64|si       1858 GCTTTTTGCATAGCTCGCAGTTCTTGTCTACGCGCGTATACTCCGTGCGT 1809

  scaffold75|si     392387 ACTTGCTTGGTCTTCCTAGGAATGTGTCTGCCAGGCAGAAACTTCCTGGA 392436
                           i         v    i i     vi  vi   vi  ivi      i    
C scaffold64|si       1808 GCTTGCTTGGGCTTCTTGGGAATTCGTGCGCCTAGCGCGAACTTCTTGGA 1759

  scaffold75|si     392437 GGGCTGTTTGGCCGCTTGAAC---TGCAGGCCTAGCAGTTGAA-GTTTTT 392482
                                   ii  iv    ii ---       i   v  vi  v- ii i 
C scaffold64|si       1758 GGGCTGTTCAGCTCCTTGGGCCTTTGCAGGCTTAGAAGACGACTGCCTCT 1709

  scaffold75|si     392483 CATCAACAAGGTGCACCACCTCTATGCACTCAAGGATGAGCAATAGAGGC 392532
                               v  vi     i       v  v i      i               
C scaffold64|si       1708 CATCCACTGGGTGCGCCACCTCAATTCGCTCAAGAATGAGCAATAGAGGC 1659

  scaffold75|si     392533 TTAACCCCTTTGGGATAGCACTTCTTGAGCAAGTGGTACAGGTCCTGCCA 392582
                                     i              ii            v          
C scaffold64|si       1658 TTAACCCCTTCGGGATAGCACTTCTCAAGCAAGTGGTACTGGTCCTGCCA 1609

  scaffold75|si     392583 CTTCAACAGGCACATGCACAATATGTGGCATGCGAGTTCCG 392623
                                  i i       i   v  i        i       
C scaffold64|si       1608 CTTCAACGGACACATGCGCAAGATATGGCATGCAAGTTCCG 1568

Matrix = 20p41g.matrix
Kimura (with divCpGMod) = 10.29
Transitions / transversions = 1.76 (116/66)
Gap_init rate = 0.01 (13 / 1543), avg. gap size = 7.54 (98 / 13)


6069 19.88 4.98 1.41 scaffold75|size1059443 392622 393927 (665582) C scaffold75|size1059443_(dbseq-nr_397)_[194842,201310]#LTR/Gypsy (5117) 1352 1 m_b535s001i2 183158

  scaffold75|si     392622 CGAATGTTTTGCCCGGTGACTTCTTCCACTCGACTCCAAAACTATCGGTG 392671
                             i i  i                   vi       v  i - i   vvi
C scaffold75|si       1352 CGGACGTCTTGCCCGGTGACTTCTTCCTTTCGACTCGAAGA-TGTCGTGA 1304

  scaffold75|si     392672 AAGGGTGTTGACTCTGTCTGCTCCTTGAGGATTAAGTCCCAGGGCTGACC 392721
                                vv       i             vi                   v
C scaffold75|si       1303 AAGGGATTTGACTCCGTCTGCTCCTTGACAATTAAGTCCCAGGGCTGACG 1254

  scaffold75|si     392722 AGCCTCCTCAGTGAGAAGGTTGGCATAGAGTTGAATAACTTCTAGGGCCG 392771
                           v              i        i          v              
C scaffold75|si       1253 CGCCTCCTCAGTGAGGAGGTTGGCGTAGAGTTGAAAAACTTCTAGGGCCG 1204

  scaffold75|si     392772 AGTTGGTCATTTTTCTCCTTAAGACGAGTACCTCAGCCTTTAGGGAGAGC 392821
                              i         v  i- i   i    i iv  i           i  v
C scaffold75|si       1203 AGTCGGTCATTTTGCTT-TCAAGGCGAGCATGTCGGCCTTTAGGGAAAGA 1155

  scaffold75|si     392822 AACTCTGTGGTCTTTTGCTCTTTCTCAGTCTTACTGAGGGGG-CTTTGGT 392870
                           i      ii     ivvi  i  vv    i            - v i  i
C scaffold75|si       1154 GACTCTGCAGTCTTCGCTTCCTTAGCAGTTTTACTGAGGGGGTCATCGGC 1105

  scaffold75|si     392871 AAGTTTGTGGAGAACAACATTCGATTCACCTTTTTTCGAGTCATGTGCCT 392920
                           i    iii v      i v   v i  iv i             iv    
C scaffold75|si       1104 GAGTTCACGTAGAACAGCCTTCCACTCGACCTTTTTCGAGTCATAAGCCT 1055

  scaffold75|si     392921 TTTTGGCATCATTGCAGGTGGGACTCAGTCCCATCTTCTTGGTGGTACTG 392970
                              i   v  i i     i    v i ii     i       i       
C scaffold75|si       1054 TTTCGGCCTCGTCGCAGGCGGGAATTAACCCCATTTTCTTGGCGGTACTG 1005

  scaffold75|si     392971 TACACCTTGTTCACGTGCAGTTCAAACTGCTCAGTGGTACCGTGTCCGGA 393020
                              i                 vii        iv                
C scaffold75|si       1004 TACGCCTTGTTCACGTGCAGTATGAACTGCTCGTTGGTACCGTGTCCGGA 955

  scaffold75|si     393021 CCAAACAATGACTCCGGTTTCTGACCCATTTGCGAGGGTGAACTTTGGGG 393070
                                 vi      v               i         v    vi   
C scaffold75|si        954 CCAAACCGTGACTCGGGTTTCTGACCCATTCGCGAGGGTGCACTTGAGGG 905

  scaffold75|si     393071 ACTTGGGCTTGAGGTCCCAAGCTTCTTGGACTGGGTCCCAGTCAAGCACA 393120
                              i      i  i   v i                   i   vi     
C scaffold75|si        904 ACTCGGGCTTAAGATCCAAGGCTTCTTGGACTGGGTCCCGGTCTGGCACA 855

  scaffold75|si     393121 TGACGAATAGGGGCTTTCTTGCCACCTCGTCCACGTTTGCATTCTTGGTG 393170
                            iv  i  i  i       i      i v   i  i i            
C scaffold75|si        854 TACCGGATGGGAGCTTTCTCGCCACCCCTTCCGCGCTCGCATTCTTGGTG 805

  scaffold75|si     393171 TTTAAGCCCAATGAATGTAACCTTCTCAGAAGACATTCTTGAGAGGGATG 393220
                                    i   iii ii i i    v v                 v  
C scaffold75|si        804 TTTAAGCCCGATGGGCGCGATCCTCTCCGTAGACATTCTTGAGAGGGCTG 755

  scaffold75|si     393221 CTCCAAGACTTGTTCCCAAGAAAAGGGTCTTGTAGGAGCTTTGCGGCTGT 393270
                               i  i     v  i                        i i   v v
C scaffold75|si        754 CTCCGAGGCTTGTACCTAAGAAAAGGGTCTTGTAGGAGCTTCGTGGCGGG 705

  scaffold75|si     393271 TTGGCCTTGAAAGAGACATGCTTCGCACAAAAATTTGGTTGGCGGCGGGA 393320
                           vi vv  ii  v      i     v   --i   i---            
C scaffold75|si        704 GCGCACTCAAACGAGACACGCTTCTCAC--GAATC---TTGGCGGCGGGA 660

  scaffold75|si     393321 TCAGGAAGCTCAGATGTGGTGCTACTCCTTACCGATGTTCAACAGACGAT 393370
                             vv v  vv v  i    i      v       vi i    i       
C scaffold75|si        659 TCTCGTAGGGCTGACGTGGCGCTACTACTTACCGTCGCTCAATAGACGAT 610

  scaffold75|si     393371 GGTTCGACGGGCAAACACGTGGATGATGAATGCTCGACTGGTGGAGGACA 393420
                             i  v  vi  i v   v    i v    i         ii   i    
C scaffold75|si        609 GGCTCTACTAGCGATCACCTGGACGTTGAACGCTCGACTGACGGAAGACA 560

  scaffold75|si     393421 GACTTGACAATGTTGGAC-TGATGTAAGTCGGCTCGACAACAACGGATGG 393469
                              vi   i v iv    -   i         i---  i ii     i  
C scaffold75|si        559 GACGCGACGAAGCAGGACTTGACGTAAGTCGGT---ACGATGACGGACGG 513

  scaffold75|si     393470 TCCACGGACAGTGTGGCAATCGCCAAATGGTCCAG--ACAAATTTGCTCA 393517
                             v v  -        viv v v  i i i     -- v     i    i
C scaffold75|si        512 TCGAAGG-CAGTGTGGAGCTGGACAGACGATCCAGAAAAAAATTCGCTCG 464

  scaffold75|si     393518 AGTAGGTTATCAATTGATAGGTGACC---------AAGTCTTGTAGAAT- 393557
                                      i  i    -      ---------    v  iv i   -
C scaffold75|si        463 AGTAGGTTATCGATCGATA-GTGACCTAAGCTGAAAAGTATTAAAAAATC 415

  scaffold75|si     393558 ---------GCTGTTCAGCTT--TTGTTTTTGTGAGTTAATTTAGTTACA 393596
                           ---------  iv        --  i                   v -  
C scaffold75|si        414 TTGATGTGGGCCTTTCAGCTTTGTTATTTTTGTGAGTTAATTTAGAT-CA 366

  scaffold75|si     393597 -ACTGTGAAGTATCAAAACACCATGA-----CA-----AAGCAAACATGC 393635
                           - i      v  v   vv        -----  -----            
C scaffold75|si        365 TATTGTGAATTAACAATCCACCATGATGAACCATGATGAAGCAAACATGC 316

  scaffold75|si     393636 TTCATAATGGCAAAACAAGACCATGTAGAAGTCT---TGGATTTGGTATG 393682
                                vv         i i  i       ii  i--- i  vi     ii
C scaffold75|si        315 TTCATTTTGGCAAAACGAAACTATGTAGAGATCCCTGTAGAACTGGTACA 266

  scaffold75|si     393683 TTTT-GTGCTAATGACATA--AAGAGATGTTGTGTA------------GG 393717
                              i-       v    i --i    v v iv    ------------  
C scaffold75|si        265 TTTCAGTGCTAAAGACACAGTGAGAGCTCTCTTGTATCTTACAGTGATGG 216

  scaffold75|si     393718 TTCTACAC-GCATC------TGATATGGCTCCAATGTCATTAGTTAATGA 393760
                           v   vi  -v    ------    i   v i vi     v  v  vv   
C scaffold75|si        215 ATCTCTACTTCATCTTCAAGTGATGTGGATTCTGTGTCAGTATTTCCTGA 166

  scaffold75|si     393761 CATAGAGCATTATGTCCCAAATGGTATTTTTGGGTAATAAAGCAATATTC 393810
                            vi      iiv                          i  i  --    
C scaffold75|si        165 CTCAGAGCACCTTGTCCCAAATGGTATTTTTGGGTAATGAAACA--ATTC 118

  scaffold75|si     393811 TTGCTTTATTAGCAAGACT-TGGATCTTTGAGGGATGTCCAGCATCTCCT 393859
                                v -           -iii v   v i                   
C scaffold75|si        117 TTGCTAT-TTAGCAAGACTGCAAAACTTAGGGGGATGTCCAGCATCTCCT 69

  scaffold75|si     393860 GAGAAACTAAGGGTGTCTTAAGGGTTACCTTATTAGACTCCTG---TAGA 393906
                           i     i       i    vvi  -   -- v     v v   ---    
C scaffold75|si         68 AAGAAATTAAGGGTATCTTTCAGG-TAC--TCTTAGAGTACTGTTTTAGA 22

  scaffold75|si     393907 GTAGATAATTGGCCTATGTCA 393927
                                                
C scaffold75|si         21 GTAGATAATTGGCCTATGTCA 1

Matrix = 20p41g.matrix
Kimura (with divCpGMod) = 18.58
Transitions / transversions = 1.49 (153/103)
Gap_init rate = 0.03 (37 / 1305), avg. gap size = 2.27 (84 / 37)


375 23.39 13.71 0.00 scaffold75|size1059443 394097 394220 (665289) rnd-5_family-1265#Unknown 406 546 (20) m_b535s001i3 183159

  scaffold75|si     394097 TTTTCTTCCTCATCTGAATCATCAGATGATGTTACACCCATTGCTGCCTT 394146
                            ii  v         ? vv          v v ii         iivii 
  rnd-5_family-        406 TCCTCATCCTCATCTNATGCATCAGATGAGGATGTACCCATTGCCAATCT 455

  scaffold75|si     394147 TAAGATGCCA----------------TTGCTTCTGACAAGTCCTCCGAAA 394180
                           ?    v    ----------------          ii    ?  i iii
  rnd-5_family-        456 NAAGAGGCCAACAAGAAGACAAATCGTTGCTTCTGATGAGTCNTCTGGGG 505

  scaffold75|si     394181 A-GAACATTACAAGATTTTGTCTGAACTTGACAAGCATGGG 394220
                            -   v vv i   ?i    ? ?     viv   ?  ?   
  rnd-5_family-        506 ATGAAGAGGATAAGNCTTTGNCNGAACTGACCAANCANGGG 546

Matrix = 20p41g.matrix
Kimura (with divCpGMod) = 31.05
Transitions / transversions = 1.42 (17/12)
Gap_init rate = 0.02 (2 / 123), avg. gap size = 8.50 (17 / 2)


228 25.00 2.44 2.44 scaffold75|size1059443 394398 394479 (665030) C rnd-1_family-287#Unknown (487) 85 4 m_b535s001i4 183160

  scaffold75|si     394398 CAACAGT-GATACTGCCGCCCTGGGACATATAATCTATAGGCACCACCTT 394446
                               i  -    iiv v    ivi   - i-     iv  i i       
C rnd-1_family-         85 CAACGGTTGATATCCCAGCCCCCAGAC-TG-AATCTGGAGACGCCACCTT 38

  scaffold75|si     394447 CACCCTCCCCACACAATGTG-AATGGAAAGAAGG 394479
                            ii             vvv -   i     v   
C rnd-1_family-         37 CGTCCTCCCCACACAAACAGCAATAGAAAGCAGG 4

Matrix = 20p41g.matrix
Kimura (with divCpGMod) = 25.79
Transitions / transversions = 1.50 (12/8)
Gap_init rate = 0.05 (4 / 81), avg. gap size = 1.00 (4 / 4)


259 21.20 4.46 7.34 scaffold75|size1059443 394428 394539 (664970) rnd-1_family-147#Unknown 458 566 (767) m_b535s001i5 183161

  scaffold75|si     394428 AATCTATAGGCACCACCTTCACCCTCCCCACACAATGTGAATGGAA-AGA 394476
                              ? iv  i i         i          i  ---- vv v  -   
  rnd-1_family-        458 AATNTGGAGACGCCACCTTCATCCTCCCCACATAA----ACAGCAATAGA 503

  scaffold75|si     394477 AGGCACTGGTTGAA---TAAAGGTG-AGATGATAGTGCCTTCCCTCATAT 394522
                            i   v  vi  v ---v       -    - ??  v      --   v 
  rnd-1_family-        504 AAGCAATGTCTGCAAGGGAAAGGTGAAGAT-ANNGTTCCTTCC--CATTT 550

  scaffold75|si     394523 TTATTTTTTTGATTCAA 394539
                             iiv i    -i    
  rnd-1_family-        551 TTGCATCTTTG-CTCAA 566

Matrix = 20p41g.matrix
Kimura (with divCpGMod) = 24.62
Transitions / transversions = 1.00 (11/11)
Gap_init rate = 0.10 (11 / 111), avg. gap size = 1.18 (13 / 11)


2495 13.60 1.00 0.50 scaffold75|size1059443 394572 394970 (664539) C scaffold170|size558746_(dbseq-nr_246)_[277812,288266]#LTR/Gypsy (5828) 4627 4227 m_b535s001i6 183162

  scaffold75|si     394572 TCACTGCAAACAAAAAACATCAATAACCTCCCTGTACACTCGAGTGTACA 394621
                                              i ii         i                 
C scaffold170|s       4627 TCACTGCAAACAAAAAACACCGGTAACCTCCCCGTACACTCGAGTGTACA 4578

  scaffold75|si     394622 GGGAGGTTACCAAAGCCCCCCGGAATGGCATATTCCAGTGACCTCCCTTT 394671
                                      ii       -       i  v    i  i      vvv 
C scaffold170|s       4577 GGGAGGTTACCGGAGCCCCC-GGAATGGTATCTTCCGGTAACCTCCGGGT 4529

  scaffold75|si     394672 GAACTTCTGTAACCAATTGGTACACTAGTGTACTGGAGGGTTACCGGAGT 394721
                           iv            vvii    v          v                
C scaffold170|s       4528 ACACTTCTGTAACCCTCCGGTAAACTAGTGTACGGGAGGGTTACCGGAGT 4479

  scaffold75|si     394722 CTACTGGTGAGTTACCGGAAATTTCAGACCTAAAGCAGTCTTTGGATTTA 394771
                               i  vii              v     v i  v  ii  ii      
C scaffold170|s       4478 CTACCGGGAGGTTACCGGAAATTTGAGACCAAGAGGAGCTTTCAGATTTA 4429

  scaffold75|si     394772 TTTCTACTTACAATAGGAATTGGTA-TTTTTAACAGGAAAACAGACTTCT 394820
                                  v   i             -     v                  
C scaffold170|s       4428 TTTCTACGTACGATAGGAATTGGTACTTTTTTACAGGAAAACAGACTTCT 4379

  scaffold75|si     394821 CAGTAAGTCTTAGAAACAATATCAATCTAAGTTGAGGCTATAACTGCATT 394870
                                          v              v v v               
C scaffold170|s       4378 CAGTAAGTCTTAGAATCAATATCAATCTAATTAGTGGCTATAACTGCATT 4329

  scaffold75|si     394871 ACTTAGT-GCT-AAAAAATGTAAACGAGTGGCATACTGGAAGTGTACGGG 394918
                                  -  i-         vv  vi         i         i   
C scaffold170|s       4328 ACTTAGTAGCCAAAAAAATGTTTACCGGTGGCATACCGGAAGTGTATGGG 4279

  scaffold75|si     394919 AGGGTTACCGCAGAGTGTACGGGAGGGTTACCGGAGTG-TATGGGAGGGC 394967
                                v    v -               v      iv -  i    i   
C scaffold170|s       4278 AGGGTAACCGGA-AGTGTACGGGAGGGTAACCGGAAGGTTACGGGAAGGC 4230

  scaffold75|si     394968 TAC 394970
                              
C scaffold170|s       4229 TAC 4227

Matrix = 20p41g.matrix
Kimura (with divCpGMod) = 12.30
Transitions / transversions = 1.08 (28/26)
Gap_init rate = 0.02 (6 / 398), avg. gap size = 1.00 (6 / 6)

778 20.22 5.24 11.07 scaffold75|size1059443 394902 395168 (664341) C scaffold170|size558746_(dbseq-nr_246)_[277812,288266]#LTR/Gypsy (6226) 4229 3977 m_b535s001i8 183162

  scaffold75|si     394902 TACTGGAAGTGTACGGGAGGGTTACCGCAGAGTGTACGGGAGGGTTACCG 394951
                                  - v    v            --   ii   v      i     
C scaffold170|s       4229 TACTGGA-GAGTACCGGAGGGTTACCG--GAGCATACCGGAGGGCTACCG 4183

  scaffold75|si     394952 GAGTGT-ATGGGAGGGCTACCAGGTCTGGTATATACGGTTAGACTACAGT 395000
                             ii  - ii      i       vvv v  iv   v   i       i 
C scaffold170|s       4182 GAACGTTACAGGAGGGTTACCAGGAGGGCTACCTACTGTTGGACTACAAT 4133

  scaffold75|si     395001 ATAGTGTAAGATTGGGCAGAGTACGTGCAATTTATCTCTACTAGTATAAT 395050
                            ---------  -----      i   i          i    i      
C scaffold170|s       4132 A---------AT-----AGAGTATGTGTAATTTATCTCCACTAATATAAT 4097

  scaffold75|si     395051 TAAACATACTACAACCTAATAAATTCT--GGGCCCACCC----CTTCATC 395094
                                        --i   i v   i --      i   ---- v  ii 
C scaffold170|s       4096 TAAACATACTACA--TTAACATATTTTAGGGGCCCGCCCAACACATCGCC 4049

  scaffold75|si     395095 CTCCCAAAGAACG-AGCCTTGTGC------TTCATAGTCCCAAATTTCTG 395137
                            v  v    i  i-  ----    ------   --  i     i---   
C scaffold170|s       4048 CACCAAAAGGACACAG----GTGCCAAAATTTC--AGCCCCAAG---CTG 4008

  scaffold75|si     395138 CCCCAAGCTAAAAAACGCTCCTGCGAACCAT 395168
                            ii    v i      iv v   i i  v  
C scaffold170|s       4007 CTTCAAGATGAAAAACAATACTGTGGACAAT 3977

Matrix = 20p41g.matrix
Kimura (with divCpGMod) = 22.24
Transitions / transversions = 1.82 (31/17)
Gap_init rate = 0.12 (33 / 266), avg. gap size = 1.27 (42 / 33)


331 19.18 11.11 3.45 scaffold75|size1059443 394883 395017 (664492) rnd-5_family-2414#Unknown 702 846 (5) m_b535s001i7 183163

  scaffold75|si     394883 AAAATGTAAACGAGTGGCATACTGGAAGTGTACGGGAGGGTTACCGCAGA 394932
                                i ?v     - i ?-         i     vv       v v - 
  rnd-5_family-        702 AAAATATNTACGAG-GACN-ACTGGAAGTATACGGTTGGGTTACAGGA-A 748

  scaffold75|si     394933 GTGTACGGGAGGGTTACCGG--AGTGTATGGGAGGGCTACCAGGTCTGGT 394980
                            i      vv      iv  --  i      vv   i   --   i i  
  rnd-5_family-        749 GCGTACGGTTGGGTTATGGGTAAGCGTATGGTTGGGTTAC--GGTTTAGT 796

  scaffold75|si     394981 A-------------TATACGGTTAGACTACAGTATAGTGTAAGATTGGGC 395017
                            ------------- i       v        v v     ?v i      
  rnd-5_family-        797 ACCGGATACCNAAGTGTACGGTTCGACTACAGGAGAGTGTNCGGTTGGGC 846

Matrix = 20p41g.matrix
Kimura (with divCpGMod) = 20.95
Transitions / transversions = 0.79 (11/14)
Gap_init rate = 0.05 (7 / 134), avg. gap size = 2.86 (20 / 7)


1329 14.89 8.14 1.09 scaffold75|size1059443 395001 395258 (664251) rnd-1_family-365#Unknown 1 276 (5) m_b535s001i9 183164

  scaffold75|si     395001 ATAGTGTAAGATTGGGCAGAGTACGTGCAATTTAT--------------- 395035
                                    v       i     v      vi   ---------------
  rnd-1_family-          1 ATAGTGTAACATTGGGCGGAGTAGGTGCAAGCTATGGTTCGCACTATTAT 50

  scaffold75|si     395036 ----CTCTACTAGTATAATTAAACATACTACAACCTAATAAATTCTGGGC 395081
                           ----         v       v     v    v      vvv   ii  ?
  rnd-1_family-         51 TATGCTCTACTAGAATAATTACACATAGTACATCCTAATCTCTTCCAGGN 100

  scaffold75|si     395082 CCACCCCTTCATCCTCCCAAAGAACGAGCCTT--GTGCTTCATAGTCCCA 395129
                             i                     i      ?--iv  iv  ivv v   
  rnd-1_family-        101 CCGCCCCTTCATCCTCCCAAAGAATGAGCCTNAAAAGCCACACCCTGCCA 150

  scaffold75|si     395130 AATTTCTGCCCCAAGCTAAAAAACGCTCCTGCGAACCATCTGCACCAACA 395179
                                 v      vi  -         v i   i      i         
  rnd-1_family-        151 AATTTCAGCCCCACACT-AAAAACGCTACCGCGGACCATCCGCACCAACA 199

  scaffold75|si     395180 CTAAAACTTGATTTTTTGCACATACCTACAACATCCTATTGCAATGTAAT 395229
                               i           i ii  i   v      --               
  rnd-1_family-        200 CTAAGACTTGATTTTTCGTGCACACCAACAACA--CTATTGCAATGTAAT 247

  scaffold75|si     395230 GGCAATAAAATGAAGTTAATTGGAATTCA 395258
                                     v           ?      
  rnd-1_family-        248 GGCAATAAAAGGAAGTTAATTGNAATTCA 276

Matrix = 20p41g.matrix
Kimura (with divCpGMod) = 14.64
Transitions / transversions = 0.90 (18/20)
Gap_init rate = 0.02 (6 / 257), avg. gap size = 4.00 (24 / 6)


2495 13.60 1.00 0.50 scaffold75|size1059443 394572 394970 (664539) C scaffold170|size558746_(dbseq-nr_246)_[277812,288266]#LTR/Gypsy (5828) 4627 4227 m_b535s001i6 183162

  scaffold75|si     394572 TCACTGCAAACAAAAAACATCAATAACCTCCCTGTACACTCGAGTGTACA 394621
                                              i ii         i                 
C scaffold170|s       4627 TCACTGCAAACAAAAAACACCGGTAACCTCCCCGTACACTCGAGTGTACA 4578

  scaffold75|si     394622 GGGAGGTTACCAAAGCCCCCCGGAATGGCATATTCCAGTGACCTCCCTTT 394671
                                      ii       -       i  v    i  i      vvv 
C scaffold170|s       4577 GGGAGGTTACCGGAGCCCCC-GGAATGGTATCTTCCGGTAACCTCCGGGT 4529

  scaffold75|si     394672 GAACTTCTGTAACCAATTGGTACACTAGTGTACTGGAGGGTTACCGGAGT 394721
                           iv            vvii    v          v                
C scaffold170|s       4528 ACACTTCTGTAACCCTCCGGTAAACTAGTGTACGGGAGGGTTACCGGAGT 4479

  scaffold75|si     394722 CTACTGGTGAGTTACCGGAAATTTCAGACCTAAAGCAGTCTTTGGATTTA 394771
                               i  vii              v     v i  v  ii  ii      
C scaffold170|s       4478 CTACCGGGAGGTTACCGGAAATTTGAGACCAAGAGGAGCTTTCAGATTTA 4429

  scaffold75|si     394772 TTTCTACTTACAATAGGAATTGGTA-TTTTTAACAGGAAAACAGACTTCT 394820
                                  v   i             -     v                  
C scaffold170|s       4428 TTTCTACGTACGATAGGAATTGGTACTTTTTTACAGGAAAACAGACTTCT 4379

  scaffold75|si     394821 CAGTAAGTCTTAGAAACAATATCAATCTAAGTTGAGGCTATAACTGCATT 394870
                                          v              v v v               
C scaffold170|s       4378 CAGTAAGTCTTAGAATCAATATCAATCTAATTAGTGGCTATAACTGCATT 4329

  scaffold75|si     394871 ACTTAGT-GCT-AAAAAATGTAAACGAGTGGCATACTGGAAGTGTACGGG 394918
                                  -  i-         vv  vi         i         i   
C scaffold170|s       4328 ACTTAGTAGCCAAAAAAATGTTTACCGGTGGCATACCGGAAGTGTATGGG 4279

  scaffold75|si     394919 AGGGTTACCGCAGAGTGTACGGGAGGGTTACCGGAGTG-TATGGGAGGGC 394967
                                v    v -               v      iv -  i    i   
C scaffold170|s       4278 AGGGTAACCGGA-AGTGTACGGGAGGGTAACCGGAAGGTTACGGGAAGGC 4230

  scaffold75|si     394968 TAC 394970
                              
C scaffold170|s       4229 TAC 4227

Matrix = 20p41g.matrix
Kimura (with divCpGMod) = 12.30
Transitions / transversions = 1.08 (28/26)
Gap_init rate = 0.02 (6 / 398), avg. gap size = 1.00 (6 / 6)

778 20.22 5.24 11.07 scaffold75|size1059443 394902 395168 (664341) C scaffold170|size558746_(dbseq-nr_246)_[277812,288266]#LTR/Gypsy (6226) 4229 3977 m_b535s001i8 183162

  scaffold75|si     394902 TACTGGAAGTGTACGGGAGGGTTACCGCAGAGTGTACGGGAGGGTTACCG 394951
                                  - v    v            --   ii   v      i     
C scaffold170|s       4229 TACTGGA-GAGTACCGGAGGGTTACCG--GAGCATACCGGAGGGCTACCG 4183

  scaffold75|si     394952 GAGTGT-ATGGGAGGGCTACCAGGTCTGGTATATACGGTTAGACTACAGT 395000
                             ii  - ii      i       vvv v  iv   v   i       i 
C scaffold170|s       4182 GAACGTTACAGGAGGGTTACCAGGAGGGCTACCTACTGTTGGACTACAAT 4133

  scaffold75|si     395001 ATAGTGTAAGATTGGGCAGAGTACGTGCAATTTATCTCTACTAGTATAAT 395050
                            ---------  -----      i   i          i    i      
C scaffold170|s       4132 A---------AT-----AGAGTATGTGTAATTTATCTCCACTAATATAAT 4097

  scaffold75|si     395051 TAAACATACTACAACCTAATAAATTCT--GGGCCCACCC----CTTCATC 395094
                                        --i   i v   i --      i   ---- v  ii 
C scaffold170|s       4096 TAAACATACTACA--TTAACATATTTTAGGGGCCCGCCCAACACATCGCC 4049

  scaffold75|si     395095 CTCCCAAAGAACG-AGCCTTGTGC------TTCATAGTCCCAAATTTCTG 395137
                            v  v    i  i-  ----    ------   --  i     i---   
C scaffold170|s       4048 CACCAAAAGGACACAG----GTGCCAAAATTTC--AGCCCCAAG---CTG 4008

  scaffold75|si     395138 CCCCAAGCTAAAAAACGCTCCTGCGAACCAT 395168
                            ii    v i      iv v   i i  v  
C scaffold170|s       4007 CTTCAAGATGAAAAACAATACTGTGGACAAT 3977

Matrix = 20p41g.matrix
Kimura (with divCpGMod) = 22.24
Transitions / transversions = 1.82 (31/17)
Gap_init rate = 0.12 (33 / 266), avg. gap size = 1.27 (42 / 33)


1438 13.19 1.69 0.84 scaffold75|size1059443 395074 395310 (664199) C rnd-1_family-373#Unknown (6) 239 1 m_b535s001i10 183165

  scaffold75|si     395074 TTCTGGGCCCACCCCTTCATCCTCCCAAAGAACGAGCCTTGT--GCTTCA 395121
                              ii  ?  i                     i      ?iv--  iv  
C rnd-1_family-        239 TTCCAGGNCCGCCCCTTCATCCTCCCAAAGAATGAGCCTNAAAAGCCACA 190

  scaffold75|si     395122 TAGTCCCAAATTTCTGCCCCAAGCTAAAAAACGCTCCTGCGAACCATCTG 395171
                           ivv v         v      vi            v i   i      i 
C rnd-1_family-        189 CCCTGCCAAATTTCAGCCCCACACTAAAAAACGCTACCGCGGACCATCCG 140

  scaffold75|si     395172 CACCAACACTAAAACTTGATTTTTTGCACATACCTACAACATCCTATTGC 395221
                                       i           i ii  i   v      --       
C rnd-1_family-        139 CACCAACACTAAGACTTGATTTTTCGTGCACACCAACAACA--CTATTGC 92

  scaffold75|si     395222 AATGTAATGGCAATAAAATGAAGTTAATTGGAATTCAGTT--GAAAGATA 395269
                                             ?           ?      iv --        
C rnd-1_family-         91 AATGTAATGGCAATAAAANGAAGTTAATTGNAATTCAAATAAGAAAGATA 42

  scaffold75|si     395270 ATTAAAAACATTAAGAAACACTTACACTTGCAGGCAGTGAA 395310
                                     iv     i?                  i   
C rnd-1_family-         41 ATTAAAAACACAAAGAAGNACTTACACTTGCAGGCAGCGAA 1

Matrix = 20p41g.matrix
Kimura (with divCpGMod) = 12.60
Transitions / transversions = 1.82 (20/11)
Gap_init rate = 0.02 (4 / 236), avg. gap size = 1.50 (6 / 4)


3766 25.67 6.85 1.40 scaffold75|size1059443 395302 396585 (662924) C scaffold170|size558746_(dbseq-nr_246)_[277812,288266]#LTR/Gypsy (6792) 3663 2311 m_b535s001i11 183162

  scaffold75|si     395302 GGCAGTGAAGTCAGCGGGAGACAAAACTCGGTCTGTGGGCTGTGTTTT-- 395349
                              i   v i--    ii vv v      i            v     --
C scaffold170|s       3663 GGCGGTGCAA--AGCGAAATCCCAAACTCAGTCTGTGGGCTGAGTTTTCG 3616

  scaffold75|si     395350 -GGCCTTTAAGGTAGAACAA-AACTTTATATTCAATTGAAAATTAGC-TG 395396
                           - iii i i iv i iv vi-      ---- i         vv i -  
C scaffold170|s       3615 GGATTTCTGAACTGGGCCTGTAACTTT----TTAATTGAAAAAAAACATG 3570

  scaffold75|si     395397 TATTAAA-ACATT--TGTAAAACAGGTTGAGTTCATCAGAACTCACCCTC 395443
                            i  i i- i v --v  i   v  i -      i v i         i 
C scaffold170|s       3569 TGTTGAGTATAATAGGGTGAAAAAGAT-GAGTTCGTGAAAACTCACCCCC 3521

  scaffold75|si     395444 ATAATATACCCGCCGCTACCAATTGTTATTGGCTAGACAGCAGTGCTAGG 395493
                            v        i   i  i         v     v v     i  v v   
C scaffold170|s       3520 AAAATATACCTGCCACTGCCAATTGTTCTTGGCAACACAGCGGTCCGAGG 3471

  scaffold75|si     395494 TGGGAGGACTAACTCAGTCTGTGGG-TGAACTTTGGCCATTCCCGCAGTA 395542
                           i  i v v                i-   ii  ii  v   i vv     
C scaffold170|s       3470 CGGAATGCCTAACTCAGTCTGTGGACTGAGTTTCAGCGATTTCGCCAGTA 3421

  scaffold75|si     395543 GCCCTGTA--TAAGTA--TGAACTTGAAAATGAG---ATGT--GGTAAAA 395583
                            v      --   v  --    v--i     v i---    --i   v  
C scaffold170|s       3420 GACCTGTAACTAATTAATTGAAA--AAAAATTAACACATGTTGAGTATAA 3373

  scaffold75|si     395584 CCATTTGTAAAACAGGTTGATTTCATCAGAACTCACCTTCAAAATTGACA 395633
                           ivivv  v    v ---   v     v i        ii      vv  v
C scaffold170|s       3372 TAGGGTGAAAAAGA---TGAGTTCATGAAAACTCACCCCCAAAATATACC 3326

  scaffold75|si     395634 CACCACTGCCA-TTGTTCTTGGCTACAGGGCGGTGCCAGGCGGGAGGGCT 395682
                            i  i      -           v   v      v v v    i v v  
C scaffold170|s       3325 CGCCGCTGCCAATTGTTCTTGGCAACACGGCGGTCCAATGCGGAATGCCT 3276

  scaffold75|si     395683 AGCTCAGTCTGTGGGTTGAGTTTTGGCCATTCCAGTGGTAGGCCTGTAGA 395732
                            i            ii       i   v   iiivii    i      iv
C scaffold170|s       3275 AACTCAGTCTGTGGACTGAGTTTCGGCGATTTTGCCAGTAGACCTGTAAC 3226

  scaffold75|si     395733 AAATGACTTGAAATAAAT-AACGTTTGGTGTGTAAAATAAAGTTTAAAAA 395781
                           v   v v      v    -   i v  v  v   v    iv  vv     
C scaffold170|s       3225 TAATTAATTGAAAAAAATTAACATGTGTTGAGTACAATAGTGTGAAAAAA 3176

  scaffold75|si     395782 GGTAGAGTTCATCAGAACTCACCCTGAAATTATACCCGCCTCTGCCAATT 395831
                            i -  v     v iv        iv   v      v   v         
C scaffold170|s       3175 GAT-GATTTCATGAATACTCACCCCCAAAATATACCGGCCACTGCCAATT 3127

  scaffold75|si     395832 GTTCTTGGCTACATGGCGGTGCCAGGCGGGAGGGCTAACTCAGTGTGTGG 395881
                                   iv        i v v    i i v v          v     
C scaffold170|s       3126 GTTCTTGGTAACATGGCGATCCAAGGCAGAATGCCTAACTCAGTCTGTGG 3077

  scaffold75|si     395882 GTTGAGTTTTGGCCATTCCCATGGTAGGCCTGTAAATATTTAATTGAAAA 395931
                           ii       i   v   i v iv    i       v              
C scaffold170|s       3076 ACTGAGTTTCGGCGATTTCGACCGTAGACCTGTAACTATTTAATTGAAAA 3027

  scaffold75|si     395932 AAAT-GGCGTGTGGTGAGTAAAACTTGGTAGAAAAGGTAGAGTTCATCAG 395980
                           vi  - i i           v iivvv      v v v      ivvv v
C scaffold170|s       3026 TGATTGACATGTGGTGAGTATAGTGGTGTAGAACATGAAGAGTTTTAAAT 2977

  scaffold75|si     395981 AACTCACCCTGAAATTATACCCGCCACTGCCAATTGTGGTTAGCTAGACG 396030
                            v  i    iv v v      v  ii           vv  i  v v i 
C scaffold170|s       2976 ATCTTACCCCCACAATATACCGGCTGCTGCCAATTGTTCTTGGCAACATG 2927

  scaffold75|si     396031 GCGGTGCCAGGTGGGAGGACTAACTCAGCCTGCG------GGCTGAGTTT 396074
                                v v   i  i v v         i   i ------ii        
C scaffold170|s       2926 GCGGTCCAAGGCGGAATGCCTAACTCAGTCTGTGTCTGTGAACTGAGTTT 2877

  scaffold75|si     396075 CAGCCATTTTGCCAGTAGGCCTGTAAATATTTCATTGGAAAAACATTGAC 396124
                            i  v             i       v  v  v    i     -  vi  
C scaffold170|s       2876 CGGCGATTTTGCCAGTAGACCTGTAACTAATTAATTGAAAAAA-ATGAAC 2828

  scaffold75|si     396125 ATGTGATGAGCATAATAATG--ACAAATGGCCACTTCATCATAACTTACC 396172
                                v      i    i  -- v   v iiv v     v v    i   
C scaffold170|s       2827 ATGTGTTGAGCACAATAGTGTGAAAAAAGATGAGTTCATGAAAACTCACC 2778

  scaffold75|si     396173 TTTAAA------------------------------AATGAGACGGT--A 396190
                           iii   ------------------------------  iiv i    -- 
C scaffold170|s       2777 CCCAAAATATACCGGCCGCTGCCAATTGTTCTTGGCAACACGGCGGTCCA 2728

  scaffold75|si     396191 A-GAAGGACGCCAAACTCAGTCCATGGGCTGACTTTCGGCCATTTTGCC- 396238
                            - vi i i   v         ii   i    v       v        -
C scaffold170|s       2727 ATGCGGAATGCCTAACTCAGTCTGTGGACTGAGTTTCGGCAATTTTGCCC 2678

  scaffold75|si     396239 --AT-------------TTTAATTGAAGAAAAAT-ATATGTGCTGAGTAA 396272
                           --  -------------        i i     v- ii    v      v
C scaffold170|s       2677 GTATAGACCTGTAACTATTTAATTGGAAAAAAAGGACGTGTGGTGAGTAT 2628

  scaffold75|si     396273 TGTAATTGTAAAAGTGGGTGAGTTC-ATAGAACTCATCTTGACAATATAC 396321
                           v  ii -   i  vvv iv     i- v v v  i i iiv         
C scaffold170|s       2627 AGTGGT-GTAGAACATGAAGAGTTTTAAATATCTTACCCCCACAATATAC 2579

  scaffold75|si     396322 CTACCACTGCCAATTGTTCTTGGCTAGACTGCAGCGACAAGCAGGACGCC 396371
                            vi ii            v     v v iv  i ivvv i    i i   
C scaffold170|s       2578 CGGCTGCTGCCAATTGTTGTTGGCAACATGGCGGTCCAAGGCAGAATGCC 2529

  scaffold75|si     396372 AAACTCAGTCTGTGGGCTGAGCTTTGGACATTCCCGTGGTAGGCCTGTAA 396421
                           v              i     i    ivv   i vv           i  
C scaffold170|s       2528 TAACTCAGTCTGTGGACTGAGTTTTGACGATTTCGCTGGTAGGCCTGCAA 2479

  scaffold75|si     396422 -TATTTGATTGAAAAACAT---ACGTGTGCTGAGTAATAGAATTGTAAAA 396467
                           -     i         v  ---v      v     -   iv      i  
C scaffold170|s       2478 CTATTTAATTGAAAAAAATTTGCCGTGTGGTGAGT-ATAATATTGTAGAA 2430

  scaffold75|si     396468 AGGGGCGAGTTCATTAGAACTTACCTTTATAATACACCCGATGC-GCAAA 396516
                           vii i i iv  v v vv   i   iii v    i   v vi  -  v  
C scaffold170|s       2429 CAAGACAAAATCTTGATTACTCACCCCCAAAATATACCGGCCGCTGCCAA 2380

  scaffold75|si     396517 TTGTTGTTGGCTAGAAAGCAGCGGT---AGGCGGGATACCAAACTCAGTC 396563
                                v     ---  vi i     ---        vivvv         
C scaffold170|s       2379 TTGTTCTTGGC---AACACGGCGGTGCAAGGCGGGAGGGATAACTCAGTC 2333

  scaffold75|si     396564 TGTGGGCTGAGTTTTGGCCATT 396585
                                i        i    i  
C scaffold170|s       2332 TGTGGACTGAGTTTCGGCCGTT 2311

Matrix = 20p41g.matrix
Kimura (with divCpGMod) = 29.80
Transitions / transversions = 0.97 (160/165)
Gap_init rate = 0.04 (47 / 1283), avg. gap size = 2.28 (107 / 47)

3672 25.30 8.90 2.42 scaffold75|size1059443 395334 396771 (662738) C scaffold170|size558746_(dbseq-nr_246)_[277812,288266]#LTR/Gypsy (6468) 3987 2459 m_b535s001i12 183162

  scaffold75|si     395334 CTGTGGGCTGTGTTTTGGCCTTTAAGGTAGAACAAAACT--TTATATTCA 395381
                                 i vi i  v vi  ---         vi   i --      -- 
C scaffold170|s       3987 CTGTGGACAATATTATCACC---AAGGTAGAAGGAAATTAATTATAT--A 3943

  scaffold75|si     395382 ATTGAAAATTAGCTGTATTAA-AACATTTGTAAAACAGGTTGAGTTCATC 395430
                                  v v     v vi  -    v i    vii  v    v    --
C scaffold170|s       3942 ATTGAAATTAAGCTGAAACAATAACAATCGTAATGTAGTTTGACTTCA-- 3895

  scaffold75|si     395431 AGAACTCACCCTCATAATATACCCGCCGCTACCAATTGTTATTGGCTAGA 395480
                            v        v v v   v   vi   v  i ii vi   i     v v 
C scaffold170|s       3894 ATAACTCACCATAAGAATTTACATGCCTCTGCTGAACGTTGTTGGCAACA 3845

  scaffold75|si     395481 CAGCAGTGCTAGGTGGGAGGACTAACTCAGTCTGTGGG-TGAACTTTGGC 395529
                               i    v   i  i v v v              i-   ii  i   
C scaffold170|s       3844 CAGCGGTGCAAGGCGGAATGCCAAACTCAGTCTGTGGACTGAGTTTCGGC 3795

  scaffold75|si     395530 CATTCCCGCAGTAGCCCTGTA-TAAGTATGAACTTGAAAATGAGATGTGG 395578
                           ii     iiiviv v    v -   i-  i --        v      i 
C scaffold170|s       3794 TGTTCCCATGCCTGGCCTGAAATAAA-ATAA--TTGAAAATTAGATGTAG 3748

  scaffold75|si     395579 TAAAACCATTTGTAAAACAGGTTG-ATTTCATCAGAACTCACCTTCAA-A 395626
                            v  iv  vv       vvii   -   i   -iv         ii v- 
C scaffold170|s       3747 TCAAGACAAGTGTAAAAATAATTGTATTCCAT-GCAACTCACCTCTATTA 3699

  scaffold75|si     395627 ATTGACACACCACTGCCAT-TGTTCTTGGCTACAGGGCGGTGCCAGGCGG 395675
                             vv  v i  i      v- i iv     v   v        v i   i
C scaffold170|s       3698 ATATACTCGCCGCTGCCAAATATCGTTGGCAACACGGCGGTGCAAAGCGA 3649

  scaffold75|si     395676 GAGGGCTAGCTCAGTCTGTGGGTTGAGTTTTGGCCATTCCAGTGGTAGGC 395725
                           i vvv v i             i        v vv   i v viv i   
C scaffold170|s       3648 AATCCCAAACTCAGTCTGTGGGCTGAGTTTTCGGGATTTCTGAACTGGGC 3599

  scaffold75|si     395726 CTGTAGAAAATGACTTGAAATAAATAACGTTTGGTGTGTAAAATAAAGTT 395775
                                ivvvv v v      -   -   i v  v  v   v    ii  v
C scaffold170|s       3598 CTGTAACTTTTTAATTGAAA-AAA-AACATGTGTTGAGTATAATAGGGTG 3551

  scaffold75|si     395776 TAAAAAGGTAGAGTTCATCAGAACTCACCCTGAAATTATACCCGCCTCTG 395825
                           -      i -      i v i         iv   v      i   v   
C scaffold170|s       3550 -AAAAAGAT-GAGTTCGTGAAAACTCACCCCCAAAATATACCTGCCACTG 3503

  scaffold75|si     395826 CCAATTGTTCTTGGCTACATGGCGGTGCCAGGCGGGAGGGCTAACTCAGT 395875
                                          v   ii     v v      i v v          
C scaffold170|s       3502 CCAATTGTTCTTGGCAACACAGCGGTCCGAGGCGGAATGCCTAACTCAGT 3453

  scaffold75|si     395876 GTGTGGGTTGAGTTTTGGCCATTCCCATGGTAGGCCTGTAAATATTTAAT 395925
                           v     ii       ii  v   i vvii    i       v  v     
C scaffold170|s       3452 CTGTGGACTGAGTTTCAGCGATTTCGCCAGTAGACCTGTAACTAATTAAT 3403

  scaffold75|si     395926 TGAAAAAAA--TGGCGTGTGGTGAGTAAAACTTGGTAGAAAAGGTAGAGT 395973
                                    -- ii iii  v      v  ivv   ii     i -    
C scaffold170|s       3402 TGAAAAAAAATTAACACATGTTGAGTATAATAGGGTGAAAAAGAT-GAGT 3354

  scaffold75|si     395974 TCATCAGAACTCACCCTGAAATTATACCCGCCACTGCCAATTGTGGTTAG 396023
                               v i         iv   v          i           vv  i 
C scaffold170|s       3353 TCATGAAAACTCACCCCCAAAATATACCCGCCGCTGCCAATTGTTCTTGG 3304

  scaffold75|si     396024 CTAGACGGCGGTGCCAGGTGGGAGGACTAACTCAGCCTGCGGGCTGAGTT 396073
                            v v        v v v i  i v v         i   i  i       
C scaffold170|s       3303 CAACACGGCGGTCCAATGCGGAATGCCTAACTCAGTCTGTGGACTGAGTT 3254

  scaffold75|si     396074 TCAGCCATTTTGCCAGTAGGCCTGTAAATATTTCATTGGAAA-----AAC 396118
                             i  v             i       v  v  v    i   -----   
C scaffold170|s       3253 TCGGCGATTTTGCCAGTAGACCTGTAACTAATTAATTGAAAAAAATTAAC 3204

  scaffold75|si     396119 AT----TGA---CA----TGTGA-------TGAG--CAT-AATAATGAC- 396146
                             ----   ---  ----     -------   v--   -    v v  -
C scaffold170|s       3203 ATGTGTTGAGTACAATAGTGTGAAAAAAGATGATTTCATGAATACTCACC 3154

  scaffold75|si     396147 ----AAAT-----GGCCACTTCATCATAACTTACCTTTAAAAATGAGACG 396187
                           ----    -----       v ----i  -  iiii  iiv  iiv i  
C scaffold170|s       3153 CCCAAAATATACCGGCCACTGC----CAA-TTGTTCTTGGTAACATGGCG 3109

  scaffold75|si     396188 GT---AAGAAGGACGCCAAACTCAGTCCATGGGCTGACTTTCGGCCATTT 396234
                           i --- i v  i i   v         ii   i    v       v    
C scaffold170|s       3108 ATCCAAGGCAGAATGCCTAACTCAGTCTGTGGACTGAGTTTCGGCGATTT 3059

  scaffold75|si     396235 TG-CCAT-------------TTTAATTGAAGAAAAAT-ATATGTGCTGAG 396269
                           i -  i -------------          i vi v - i     v    
C scaffold170|s       3058 CGACCGTAGACCTGTAACTATTTAATTGAAAATGATTGACATGTGGTGAG 3009

  scaffold75|si     396270 TAATGTAATTGTAAAAGTGGGTGAGTTC-ATAGAACTCATCTTGACAATA 396318
                             vv  ii -   i  vvv iv     i- v v v  i i iiv      
C scaffold170|s       3008 TATAGTGGT-GTAGAACATGAAGAGTTTTAAATATCTTACCCCCACAATA 2960

  scaffold75|si     396319 TACCTACCACTGCCAATTGTTCTTGGCTAGACTGCAGCGACAAGCAGGAC 396368
                               vi ii                  v v iv  i ivvv i  i i i
C scaffold170|s       2959 TACCGGCTGCTGCCAATTGTTCTTGGCAACATGGCGGTCCAAGGCGGAAT 2910

  scaffold75|si     396369 GCCAAACTCAGTC------TGTGGGCTGAGCTTTGGACATTCCCGTGGTA 396412
                              v         ------    ii     i  i  vv   iivvii   
C scaffold170|s       2909 GCCTAACTCAGTCTGTGTCTGTGAACTGAGTTTCGGCGATTTTGCCAGTA 2860

  scaffold75|si     396413 GGCCTGTAA-TATTTGATTGAAAAACAT--ACGTGTGCTGAG--TAATAG 396457
                            i       -  v  i         v  --  i    i    --i     
C scaffold170|s       2859 GACCTGTAACTAATTAATTGAAAAAAATGAACATGTGTTGAGCACAATAG 2810

  scaffold75|si     396458 AATTGTAAAAAGGGGCGAGTTCATTAGAACTTACCTTTATAATACACCCG 396507
                           ---   i    ii ii        v i    i   iii v    i   v 
C scaffold170|s       2809 ---TGTGAAAAAAGATGAGTTCATGAAAACTCACCCCCAAAATATACCGG 2763

  scaffold75|si     396508 ATGC-GCAAATTGTTGTTGGCTAGAAAGCAGCGGT---AGGCGGGATACC 396553
                           vi  -  v       v     ---  vi i     --- v    i  i  
C scaffold170|s       2762 CCGCTGCCAATTGTTCTTGGC---AACACGGCGGTCCAATGCGGAATGCC 2716

  scaffold75|si     396554 AAACTCAGTCTGTGGGCTGAGTTTTGGCCA-TTTGCGCTGAGTAGAA--- 396599
                           v              i        i   v -     - i vi    v---
C scaffold170|s       2715 TAACTCAGTCTGTGGACTGAGTTTCGGCAATTTTGC-CCGTATAGACCTG 2667

  scaffold75|si     396600 --------TAATTG--AAAAAAGGACA------------AGTTCTTTAGA 396627
                           --------      --          i------------   vv v    
C scaffold170|s       2666 TAACTATTTAATTGGAAAAAAAGGACGTGTGGTGAGTATAGTGGTGTAGA 2617

  scaffold75|si     396628 AC-TCA----CCTTAAACAT-TGAGCC-------------GCCGCTTCCA 396658
                             - v ----ii     i  - v v  -------------  i   v   
C scaffold170|s       2616 ACATGAAGAGTTTTAAATATCTTACCCCCACAATATACCGGCTGCTGCCA 2567

  scaffold75|si     396659 ATTGTTGCTGGCTACACAGTGGTGCCAGGGGGGATGCCAAACTCAGTCTG 396708
                                  i    v   ii i   v v   vi i     v           
C scaffold170|s       2566 ATTGTTGTTGGCAACATGGCGGTCCAAGGCAGAATGCCTAACTCAGTCTG 2517

  scaffold75|si     396709 TGGGCTGTGTTTAGGTCGTTCCGGTGATGAGATGGTGGG---GTATCAAT 396755
                              i   v    v iivi  i  v--------    i  --- i v v  
C scaffold170|s       2516 TGGACTGAGTTTTGACGATTTCGC--------TGGTAGGCCTGCAACTAT 2475

  scaffold75|si     396756 GTAATTGAAAAAAATT 396771
                           v               
C scaffold170|s       2474 TTAATTGAAAAAAATT 2459

Matrix = 20p41g.matrix
Kimura (with divCpGMod) = 28.84
Transitions / transversions = 1.08 (184/171)
Gap_init rate = 0.05 (76 / 1437), avg. gap size = 2.17 (165 / 76)

1882 20.74 13.94 2.43 scaffold75|size1059443 396184 396850 (662659) C scaffold170|size558746_(dbseq-nr_246)_[277812,288266]#LTR/Gypsy (7528) 2927 2186 m_b535s001i13 183162

  scaffold75|si     396184 GACGGT--AAGAAGGA-CGCCAAACTCAGTCCATG------GGCTGACTT 396224
                            i    --   iv   -i   v         ii  ------ii    v  
C scaffold170|s       2927 GGCGGTCCAAGGCGGAATGCCTAACTCAGTCTGTGTCTGTGAACTGAGTT 2878

  scaffold75|si     396225 TCGGCCATTTTGCCATT--------------TTAATTGAAGAAAAAT--A 396258
                                v         v --------------         -      -- 
C scaffold170|s       2877 TCGGCGATTTTGCCAGTAGACCTGTAACTAATTAATTGAA-AAAAATGAA 2829

  scaffold75|si     396259 TATGTGCTGAGTAATGTAAT--TGTAAAAGTGGGTGAGTTCAT-AGAACT 396305
                           i     i    i ---i   --   i   ivi i         - i    
C scaffold170|s       2828 CATGTGTTGAGCA---CAATAGTGTGAAAAAAGATGAGTTCATGAAAACT 2782

  scaffold75|si     396306 CATCTTGACAATATACCTACCACTGCCAATTGTTCTTGGCTAGACTGCAG 396355
                             i iiv v        vi  i                  v v  v  i 
C scaffold170|s       2781 CACCCCCAAAATATACCGGCCGCTGCCAATTGTTCTTGGCAACACGGCGG 2732

  scaffold75|si     396356 CGACAA-GCAGGACGCCAAACTCAGTCTGTGGGCTGAGCTTTGGACATT- 396403
                           iv-   -  i i i   v              i     i  i  vv   -
C scaffold170|s       2731 TC-CAATGCGGAATGCCTAACTCAGTCTGTGGACTGAGTTTCGGCAATTT 2683

  scaffold75|si     396404 --CCCGTGGTAGGCCTGTAA-TATTTGATTG--AAAAACATACGTGTGCT 396448
                           --     -i   i       -     i    --     viv       v 
C scaffold170|s       2682 TGCCCGT-ATAGACCTGTAACTATTTAATTGGAAAAAAAGGACGTGTGGT 2634

  scaffold75|si     396449 GAGTAATAGAATTGTAAAAAGGGGCGAGTTCATTAGA-A-CTTACCTTTA 396496
                               -    viv    i  viv iv     --   i - -      iii 
C scaffold170|s       2633 GAGT-ATAGTGGTGTAGAACATGAAGAGTT--TTAAATATCTTACCCCCA 2587

  scaffold75|si     396497 TAATACACCCGATGC-GCAAATTGTTGTTGGCTAGAAAGCAGCGGT---A 396542
                           i    i   v v   -  v             ---  viii     --- 
C scaffold170|s       2586 CAATATACCGGCTGCTGCCAATTGTTGTTGGC---AACATGGCGGTCCAA 2540

  scaffold75|si     396543 GGCGGGATACCAAACTCAGTCTGTGGGCTGAGTTTTGGCCATTTGCGCTG 396592
                              i i  i  v              i          i v    -     
C scaffold170|s       2539 GGCAGAATGCCTAACTCAGTCTGTGGACTGAGTTTTGACGATTT-CGCTG 2491

  scaffold75|si     396593 AGTAG------AA-----TAATTGAAAAA--------------------- 396610
                           -    ------  -----           ---------------------
C scaffold170|s       2490 -GTAGGCCTGCAACTATTTAATTGAAAAAAATTTGCCGTGTGGTGAGTAT 2442

  scaffold75|si     396611 --------AGGACAAG-----TTCTTTAGAACTCACCTTAAACATTGAGC 396647
                           --------  i     -----v    v vv       iiv  v  vv v 
C scaffold170|s       2441 AATATTGTAGAACAAGACAAAATCTTGATTACTCACCCCCAAAATATACC 2392

  scaffold75|si     396648 CGCCGCTTCCAATTGTTGCTGGCTACACAGTGGTGCCAGGGGGGATGCCA 396697
                           v      v         vi    v    i i     v   v    v vvv
C scaffold170|s       2391 GGCCGCTGCCAATTGTTCTTGGCAACACGGCGGTGCAAGGCGGGAGGGAT 2342

  scaffold75|si     396698 AACTCAGTCTGTGGGCTGTGTTTAGGTCGTTCCGGTGATGAGATGGTGGG 396747
                                         i   v    v  i      vi     - ii    i 
C scaffold170|s       2341 AACTCAGTCTGTGGACTGAGTTTCGGCCGTTCCCATGATG-GGCGGTGAG 2293

  scaffold75|si     396748 GTATCA---ATGTAATTGAAAAAA---ATTGAGGTGAAGGGATAGAAGTG 396791
                                 ---               --- ivviv    v v  v  v    
C scaffold170|s       2292 GTATCAGTGATGTAATTGAAAAAATACACATGTGTGATGTGAAAGCAGTG 2243

  scaffold75|si     396792 AGGGCACACCCTCTCTACAGTT-TCTGCTGGTGCAAGCACCTGTGTTGTA 396840
                             i vi i v  v-        -   -    vv        vv       
C scaffold170|s       2242 AGAGGGCGCACTG-CTACAGTTGTCT-CTGGGTCAAGCACCATTGTTGTA 2195

  scaffold75|si     396841 GGTATGATAC 396850
                           -     i   
C scaffold170|s       2194 -GTATGGTAC 2186

Matrix = 20p41g.matrix
Kimura (with divCpGMod) = 22.96
Transitions / transversions = 1.05 (69/66)
Gap_init rate = 0.06 (41 / 666), avg. gap size = 2.71 (111 / 41)


1254 17.02 11.99 5.51 scaffold75|size1059443 396753 397094 (662415) rnd-5_family-1816#Unknown 181 543 (176) m_b535s001i14 183166

  scaffold75|si     396753 AATGTAATTGAAAAA--AATTGAGGTGAAGGGATAGAAGT-GAGGGCACA 396799
                             ii     i    v-- v     vii i    i      -   i ii  
  rnd-5_family-        181 AACATAATTAAAAACGCACTTGAGTCAAGGGGACAGAAGTTGAGAGTGCA 230

  scaffold75|si     396800 CCCTCTCTACAGTTTCTGCTGGTGCAAGCACCTGTGTTGTAGGTATGATA 396849
                              i  -- v  i v               vv             i i  
  rnd-5_family-        231 CCCCCT--AGAGCTGCTGCTGGTGCAAGCAGGTGTGTTGTAGGTACGGTA 278

  scaffold75|si     396850 CAGTGTACCATACTATGTTGTGCTGTAGGTATATAAATACTATTTTA-GA 396898
                           i--          i  ii   ------------- ?   v       -  
  rnd-5_family-        279 T--TGTACCATACCATACTGT-------------ANATAATATTTTATGA 313

  scaffold75|si     396899 TGTGTAGTT---CTTGTGTTCATATTCTTTGGCGCAGTCGCTTCTGATAG 396945
                                ii  ---         i    -            i     v    
  rnd-5_family-        314 TGTGTGATTATTCTTGTGTTCGTATT-TTTGGCGCAGTCACTTCTCATAG 362

  scaffold75|si     396946 T---------------------------------ACTCATACATAACAAC 396962
                            ---------------------------------   i       v v i
  rnd-5_family-        363 TCATGTTTTGGATACCTTAAAATGATGGAATTTTACTTATACATATCTAT 412

  scaffold75|si     396963 TAAATGTAGAATATATAGTAGTAATCATGATGTTAA-AAATATTACTAGG 397011
                           i  i            -  v          i     -?    v? v    
  rnd-5_family-        413 CAAGTGTAGAATATAT-GTTGTAATCATGACGTTAACNAATAANAATAGG 461

  scaffold75|si     397012 CCTAGCTAGTGAATGACTTACATCTGGTACAGGAATTCTCAATGTTTGCA 397061
                            -    i          v   v v   v              ii  i i 
  rnd-5_family-        462 C-TAGCCAGTGAATGACGTACTTGTGGGACAGGAATTCTCAACATTCGTA 510

  scaffold75|si     397062 CTTAATTCCTATTTGGAGGGCTTTTGAGAGATT 397094
                                       ?       iv   i i i   
  rnd-5_family-        511 CTTAATTCCTATNTGGAGGGTGTTTAAAAAATT 543

Matrix = 20p41g.matrix
Kimura (with divCpGMod) = 18.48
Transitions / transversions = 1.89 (36/19)
Gap_init rate = 0.08 (26 / 341), avg. gap size = 2.35 (61 / 26)


1624 7.66 0.48 0.00 scaffold75|size1059443 397008 397216 (662293) C rnd-1_family-131#Unknown (0) 212 3 m_b535s001i15 183167

  scaffold75|si     397008 TAGGCCTAGCTAGTGAATGACTTACATCTGGTACAGGAATTCTCAATGTT 397057
                                     i          v            i           vi  
C rnd-1_family-        212 TAGGCCTAGCCAGTGAATGACATACATCTGGTACGGGAATTCTCAAAATT 163

  scaffold75|si     397058 TGCACTTAATTCCTATTTGGAGGGCTTTTGAGAGATTTGGCCAATTTTGG 397107
                             i                     i                vi   vv  
C rnd-1_family-        162 TGTACTTAATTCCTATTTGGAGGGTTTTTGAGAGATTTGGCAGATTAGGG 113

  scaffold75|si     397108 TCCTAGCCTAGCTAGTGAATGATGTACTTGTGGGACAGGAATTCTCAACA 397157
                                i      i         i                           
C rnd-1_family-        112 TCCTAACCTAGCCAGTGAATGACGTACTTGTGGGACAGGAATTCTCAACA 63

  scaffold75|si     397158 TTCATATTTAATTCCTATATGGAGGGTGTTTAAAAAATGACAGAACATA- 397206
                                                                  i         -
C rnd-1_family-         62 TTCATATTTAATTCCTATATGGAGGGTGTTTAAAAAATGGCAGAACATAT 13

  scaffold75|si     397207 ACAAAACCAA 397216
                            i        
C rnd-1_family-         12 ATAAAACCAA 3

Matrix = 20p41g.matrix
Kimura (with divCpGMod) = 7.16
Transitions / transversions = 2.20 (11/5)
Gap_init rate = 0.00 (1 / 208), avg. gap size = 1.00 (1 / 1)


994 13.11 3.23 1.59 scaffold75|size1059443 397111 397296 (662213) rnd-5_family-1816#Unknown 458 646 (73) m_b535s001i16 183168

  scaffold75|si     397111 TAGCCTAGCTAGTGAATGATGTACTTGTGGGACAGGAATTCTCAACATTC 397160
                              v     i         i                              
  rnd-5_family-        458 TAGGCTAGCCAGTGAATGACGTACTTGTGGGACAGGAATTCTCAACATTC 507

  scaffold75|si     397161 ATATTTAATTCCTATATGGAGGGTGTTTAAAAAA-TGACAGAACATAACA 397209
                           i  i           ?                  -       vv  -ii?
  rnd-5_family-        508 GTACTTAATTCCTATNTGGAGGGTGTTTAAAAAATTGACAGACAAT-GTN 556

  scaffold75|si     397210 AAACCAATGGATTTAGAAAT-AAAAGTAGGACGAATAAGCTGTCACC--A 397256
                               ?  i     iivv   -    i      v              -- 
  rnd-5_family-        557 AAACNAACGGATTCGTCAATAAAAAATAGGACCAATAAGCTGTCACCAAA 606

  scaffold75|si     397257 TAAAATTCAAAGACCAAGCCTAGAATTACCACC--AAAACTA 397296
                                 v    i  -- i  iv    i i    --    v  
  rnd-5_family-        607 TAAAATACAAAAAC--AACCCCGAATCATCACCGTAAAAATA 646

Matrix = 20p41g.matrix
Kimura (with divCpGMod) = 12.29
Transitions / transversions = 1.67 (15/9)
Gap_init rate = 0.04 (7 / 185), avg. gap size = 1.29 (9 / 7)


1709 17.61 1.56 0.62 scaffold75|size1059443 397221 397540 (661969) C scaffold170|size558746_(dbseq-nr_246)_[277812,288266]#LTR/Gypsy (8448) 2007 1685 m_b535s001i17 183162

  scaffold75|si     397221 TTTAGAAATAAAAGTAGGACGAATAAGCTGTCACCA--TAAAATTCAAAG 397268
                              ii     vi i    v v  v v  vv v    -- i    -  v  
C scaffold170|s       2007 TTTGAAAATATGAATAGGCCCAAAACGCACTAACCAAATGAAAT-CATAG 1959

  scaffold75|si     397269 ACCAAGCCTAGAATTACCACCAAAACTAGACC--CAGCAGGTGATCTTCC 397316
                            i     v       ivv            i --  i           v 
C scaffold170|s       1958 ATCAAGCGTAGAATTGAAACCAAAACTAGATCTGCAACAGGTGATCTTGC 1909

  scaffold75|si     397317 TGTTTGTAACTCATGATTTGCAAATTGTCAGTCATGAACCACACGAACAC 397366
                           v    ii     i     i         v         v  v  i v   
C scaffold170|s       1908 AGTTTACAACTCGTGATTCGCAAATTGTGAGTCATGAAACAAACAACCAC 1859

  scaffold75|si     397367 TTCGAAGATTTTTTTTGCTTCAAAGCTTAGCATGATAAATGTACCGGTGG 397416
                            i       v                    ii       i v vvv i  
C scaffold170|s       1858 TCCGAAGATATTTTTTGCTTCAAAGCTTAGTGTGATAAACGAAAATGCGG 1809

  scaffold75|si     397417 CCTAAACAATGTACAAAA-AACTGGTAACCCACCCGCACACTCTTAGAAC 397465
                            i   ii      i    -   i             i        -   v
C scaffold170|s       1808 CTTAAGTAATGTATAAAAGAACCGGTAACCCACCCGTACACTCTT-GAAA 1760

  scaffold75|si     397466 TTCCGGTAACCTCCCTGTACACTCTGACGTTTTGAGAGTGCACCGGAAGG 397515
                                          i            i     vi    i  v  i   
C scaffold170|s       1759 TTCCGGTAACCTCCCCGTACACTCTGACATTTTGCAAGTGTACGGGGAGG 1710

  scaffold75|si     397516 TTACCGGTGTTTTTCGTTTGCAGTG 397540
                                                    
C scaffold170|s       1709 TTACCGGTGTTTTTCGTTTGCAGTG 1685

Matrix = 20p41g.matrix
Kimura (with divCpGMod) = 17.95
Transitions / transversions = 1.15 (30/26)
Gap_init rate = 0.02 (5 / 319), avg. gap size = 1.40 (7 / 5)


375 28.47 3.87 8.46 scaffold75|size1059443 397657 397940 (661569) rnd-1_family-255#Unknown 840 1111 (0) m_b535s001i18 183169

  scaffold75|si     397657 CTATGAGTGGTTTTTGTTTCGGTACTCTTTCTACACT---TATTTTACAT 397703
                             i  i    vv   --   i i   v   -  v   --- i   v ii 
  rnd-1_family-        840 CTGTGGGTGGGGTTT--TTCAGCACTATTT-TAAACTAATTGTTTAATGT 886

  scaffold75|si     397704 AGTTAAACTGGTT-CTTAATGTTAT-GTTATGTG-ATTACAGTGAGCATC 397750
                            i  i  v     -  ii       -iiv     -  v     -------
  rnd-1_family-        887 AATTGAAGTGGTTACTCGATGTTATTACAATGTGGATAACAGT------- 929

  scaffold75|si     397751 ACCGTAGGACTAGTATTACTGTAGAAATGACACAGTAATGG-AATGGAAT 397799
                           -- v ? v i  iivi     i  i   ivv        vv- v  v ii
  rnd-1_family-        930 --CTTNGTATTAACCCTACTGCAGGAATATAACAGTAATCTTACTGTAGC 977

  scaffold75|si     397800 ATACATGTGGAATAACTACAGTAAG--GCAGTAATGTAGACTTAAGAGAA 397847
                            i---  ii    ---   ?   iv--i       v        iv i  
  rnd-1_family-        978 AC---TGCAGAAT---TACNGTAGTTTACAGTAATTTAGACTTAGTAAAA 1021

  scaffold75|si     397848 ATTTATGTGCAACAATGGCCACAGTATAATTACATCTTTATGGAATATT- 397896
                            vvvv  v   ii  iii vii i i     vi-    i  ----    -
  rnd-1_family-       1022 AGAATTGAGCAGTAACAACAGTAATGTAATTTT-TCTTCAT----TATTT 1066

  scaffold75|si     397897 -ACAGTAATGTTACAGTCCTTCTGGATGGTGGGAGTCAATATACT 397940
                           -        i    v   vv          i     vv       
  rnd-1_family-       1067 AACAGTAATATTACTGTCGATCTGGATGGTAGGAGTATATATACT 1111

Matrix = 20p41g.matrix
Kimura (with divCpGMod) = 36.10
Transitions / transversions = 1.31 (42/32)
Gap_init rate = 0.11 (31 / 283), avg. gap size = 1.10 (34 / 31)


579 21.48 8.15 0.00 scaffold75|size1059443 397944 398078 (661431) genome_8_12029#DNA 147 292 (0) m_b535s001i19 183170

  scaffold75|si     397944 ACAGTATGACATCACAAAATGAGACTCCT----ACA-------CAGTAAC 397982
                              vii              i  i   v ----   ------- v    i
  genome_8_1202        147 ACACCGTGACATCACAAAATAAGGCTCATTTTGACAAAATTTACCGTAAT 196

  scaffold75|si     397983 ATTACCAGAACTCACAGGAATTACGTCAGTAATTTCAGTTGGTCACTGGT 398032
                                vi    ii    v      vv   v    i i   v  i   v  
  genome_8_1202        197 ATTACAGGAACCTACAGTAATTACTGCAGGAATTCCGGTTTGTTACTCGT 246

  scaffold75|si     398033 TACTGCATTTTGGAGACAGTAACCAACACTGGAAATTACAACTTAG 398078
                                ii    v              v ii    v       i   
  genome_8_1202        247 TACTGTGTTTTTGAGACAGTAACCAAAATCGGAATTTACAACCTAG 292

Matrix = 20p41g.matrix
Kimura (with divCpGMod) = 22.60
Transitions / transversions = 1.23 (16/13)
Gap_init rate = 0.01 (2 / 134), avg. gap size = 5.50 (11 / 2)


409 33.94 0.00 0.00 scaffold75|size1059443 398080 398244 (661265) rnd-1_family-207#DNA/TcMar-Tc2 346 510 (11) m_b535s001i20 183171

  scaffold75|si     398080 ATGGATCAATTCCTGATCCCCTACTCATAACATTTGAGTAGGACACTTTA 398129
                                   ivi? i?     v v   i ?v  i iv ii ?   i  iv 
  rnd-1_family-        346 ATGGATCAGACNCCNATCCCGTTCTCGTNCCACTCCAACANGACGCTCGA 395

  scaffold75|si     398130 AATGAAGGAGAAGAAGACCATCCATGTTTGTGACTTGACAACTGCCACTG 398179
                            ii     iiiv      ?i    i i?i ? v? ii  ?  i v   vi
  rnd-1_family-        396 AGCGAAGGGAGCGAAGACNGTCCACGCNCGNGCNTCAACNACCGACACGA 445

  scaffold75|si     398180 AGAGAGTTCCTCATGCTGTCACCATTGATGCCGGTGGAATGATGCTACCA 398229
                             v v  iv ? v   i iv   i ?ivv  vi    i v    i iv i
  rnd-1_family-        446 AGCGCGTCACNCTTGCCGCGACCGTNACGGCAAGTGGGAAGATGTTGACG 495

  scaffold75|si     398230 CCCATGCTTATTTTC 398244
                              v v  ?  i   
  rnd-1_family-        496 CCCTTCCTNATCTTC 510

Matrix = 20p41g.matrix
Kimura (with divCpGMod) = 39.18
Transitions / transversions = 1.55 (34/22)
Gap_init rate = 0.00 (0 / 164), avg. gap size = 0.0 (0 / 0)


419 30.13 3.46 2.40 scaffold75|size1059443 398461 398749 (660760) C rnd-5_family-766#DNA/TcMar-Tc2 (1395) 452 161 m_b535s001i21 183172

  scaffold75|si     398461 GAATCCAATCACTTGGAGTTGAGGTTATACAAATTCCCCGGTGCG-GCAT 398509
                            ?     i??iv v  ?i i  i  ?? ?  v i-   i ?? v -   i
C rnd-5_family-        452 GNATCCAGNNGATGGGNATCGAAGTNNTNCACAC-CCCTGNNGGGTGCAC 404

  scaffold75|si     398510 GT-TTTGTGCTAACCTGTTGATATTGGAACTAACAAAACAATGAAATGTG 398558
                           ? -?i     i i  i  i   i ?  ? ii     iv ?v ?   v ??
C rnd-5_family-        403 NTANCTGTGCCAGCCCGTCGATGTNGGNATCAACAAGCCNCTNAAAGGNN 354

  scaffold75|si     398559 GCATGTCATA-AAAATGGGAGG-GTTGGGTGGTCAAAGGAAAGAGGATAT 398606
                           vv   - i i-   i     ? -i v  ii  ivi v  vi ?i ?  ?v
C rnd-5_family-        353 CGATG-CGTGCAAAGTGGGANGCATAGGACGGCGGATGGTGANGGNATNG 305

  scaffold75|si     398607 TCAATTGTGCAGCAATGGAGCCATTGTGAAAGTTAGTTGCTGAGTGGCTC 398656
                            vi iv v iv  i v       ?ivi v  iiv i v  v  i   ? i
C rnd-5_family-        304 TGGACGGAGTCGCGAGGGAGCCANCTCGCAAACAAATAGCGGAATGGNTT 255

  scaffold75|si     398657 ATTGATGTT-TACAACAATGTTCCAGGT---CAAACACTGAGGAATTCAT 398702
                           i      i -  v?   ---      i ---  iiiivii v    i --
C rnd-5_family-        254 GTTGATGCTATAANACA---TTCCAGATGCTCAGGTGGCAATGAATCC-- 210

  scaffold75|si     398703 GGACGAAA-AAAGGTATGAATGGTTTTAAAAGTAAC-AATTAACAATTA 398749
                              i    -  i    i vi          v   ii-      i v   
C rnd-5_family-        209 GGATGAAACAAGGGTACGCGTGGTTTTAAATGTAGTAAATTAATATTTA 161

Matrix = 20p41g.matrix
Kimura (with divCpGMod) = 37.98
Transitions / transversions = 1.83 (55/30)
Gap_init rate = 0.05 (15 / 288), avg. gap size = 1.13 (17 / 15)


429 26.62 0.00 0.81 scaffold75|size1059443 398581 398705 (660804) rnd-1_family-377#Unknown 1 124 (0) m_b535s001i22 183173

  scaffold75|si     398581 TTGGGTGGTCAAAGGAAAGAGGATATTCAATTGTGCAGCAATGGAGCCAT 398630
                               i    -i v   i ?i    vv ?   v i  i  i v        
  rnd-1_family-          1 TTGGATGGT-GACGGAGANGGGATTGTNAATGGCGCGGCGAAGGAGCCAT 49

  scaffold75|si     398631 TGTGAAAGTTAGTTGCTGAGTGGCTCATTGATGTTTACAACAATGTTCCA 398680
                           iii iv    i  v  v      ?  i    ?  ?    ?v  ii i  v
  rnd-1_family-         50 CACGGCAGTTGGTGGCGGAGTGGNTCGTTGANGTNTACANGAACATCCCT 99

  scaffold75|si     398681 GGTCAAACACTGAGGAATTCATGGA 398705
                            vv     iv  v    iv      
  rnd-1_family-        100 GCGCAAACGGTGCGGAACGCATGGA 124

Matrix = 20p41g.matrix
Kimura (with divCpGMod) = 27.02
Transitions / transversions = 1.20 (18/15)
Gap_init rate = 0.01 (1 / 124), avg. gap size = 1.00 (1 / 1)


419 30.13 3.46 2.40 scaffold75|size1059443 398461 398749 (660760) C rnd-5_family-766#DNA/TcMar-Tc2 (1395) 452 161 m_b535s001i21 183172

  scaffold75|si     398461 GAATCCAATCACTTGGAGTTGAGGTTATACAAATTCCCCGGTGCG-GCAT 398509
                            ?     i??iv v  ?i i  i  ?? ?  v i-   i ?? v -   i
C rnd-5_family-        452 GNATCCAGNNGATGGGNATCGAAGTNNTNCACAC-CCCTGNNGGGTGCAC 404

  scaffold75|si     398510 GT-TTTGTGCTAACCTGTTGATATTGGAACTAACAAAACAATGAAATGTG 398558
                           ? -?i     i i  i  i   i ?  ? ii     iv ?v ?   v ??
C rnd-5_family-        403 NTANCTGTGCCAGCCCGTCGATGTNGGNATCAACAAGCCNCTNAAAGGNN 354

  scaffold75|si     398559 GCATGTCATA-AAAATGGGAGG-GTTGGGTGGTCAAAGGAAAGAGGATAT 398606
                           vv   - i i-   i     ? -i v  ii  ivi v  vi ?i ?  ?v
C rnd-5_family-        353 CGATG-CGTGCAAAGTGGGANGCATAGGACGGCGGATGGTGANGGNATNG 305

  scaffold75|si     398607 TCAATTGTGCAGCAATGGAGCCATTGTGAAAGTTAGTTGCTGAGTGGCTC 398656
                            vi iv v iv  i v       ?ivi v  iiv i v  v  i   ? i
C rnd-5_family-        304 TGGACGGAGTCGCGAGGGAGCCANCTCGCAAACAAATAGCGGAATGGNTT 255

  scaffold75|si     398657 ATTGATGTT-TACAACAATGTTCCAGGT---CAAACACTGAGGAATTCAT 398702
                           i      i -  v?   ---      i ---  iiiivii v    i --
C rnd-5_family-        254 GTTGATGCTATAANACA---TTCCAGATGCTCAGGTGGCAATGAATCC-- 210

  scaffold75|si     398703 GGACGAAA-AAAGGTATGAATGGTTTTAAAAGTAAC-AATTAACAATTA 398749
                              i    -  i    i vi          v   ii-      i v   
C rnd-5_family-        209 GGATGAAACAAGGGTACGCGTGGTTTTAAATGTAGTAAATTAATATTTA 161

Matrix = 20p41g.matrix
Kimura (with divCpGMod) = 37.98
Transitions / transversions = 1.83 (55/30)
Gap_init rate = 0.05 (15 / 288), avg. gap size = 1.13 (17 / 15)


406 29.54 7.34 0.53 scaffold75|size1059443 398979 399155 (660354) rnd-5_family-2469#Unknown 230 418 (58) m_b535s001i23 183174

  scaffold75|si     398979 CGTTCTCCTTGGCTGCATATCCACATCCAACAAAACGAAGACAACATCCA 399028
                               ?   iii  ii ?v?ii v   v         i ?vi i   v  i
  rnd-5_family-        230 CGTTNTCCCCAGCCACNANCTCCCATGCAACAAAACAANCGCGACAGCCG 279

  scaffold75|si     399029 TCAGAGCCATCCCTGTTGATGGTGTGACATTCA-----------TGCCAT 399067
                               vi     vii   v       i    v  -----------i   i 
  rnd-5_family-        280 TCAGTACCATCGTCGTTCATGGTGTAACATGCAAGCTCGTGCGGCGCCGT 329

  scaffold75|si     399068 CATCCTTGAGAAAAGCAGCATGTCCACT-GAGTAGCATTCTCATATCATC 399116
                                vii ivi?   v     i ?   -v viiv i i iv  -   v 
  rnd-5_family-        330 CATCCGCAAATGNAGCCGCATGCCNACTCCACCGTCGTCCCGAT-TCAAC 378

  scaffold75|si     399117 ACCAAGGAGTTGACACACCC-CATTGAGGCAAGTTGCAAC 399155
                                ?      v       -v iv  v    v i   i 
  rnd-5_family-        379 ACCAANGAGTTGCCACACCCAAACGGATGCAACTCGCAGC 418

Matrix = 20p41g.matrix
Kimura (with divCpGMod) = 30.39
Transitions / transversions = 1.36 (30/22)
Gap_init rate = 0.02 (4 / 176), avg. gap size = 3.50 (14 / 4)


482 28.36 4.26 6.99 scaffold75|size1059443 399190 399424 (660085) C genome_7_16385#DNA (213) 229 1 m_b535s001i24 183175

  scaffold75|si     399190 TGTTGTGGTTGTG-----TGTTGAGTTTT--GAGTTGCAAAGACAAAACT 399232
                                 ii i   -----   -       -- i   v i--   iv    
C genome_7_1638        229 TGTTGTAATCGTGAAGCATGT-GAGTTTTTCGGGTTTCG--GACGTAACT 183

  scaffold75|si     399233 GGACACCTAGCTGGATTTACTGGGAACTATACATATGGACATGTTGCTGG 399282
                           v i  v i   i   v         i   i        i i       v 
C genome_7_1638        182 CGGCAACCAGCCGGAGTTACTGGGAGCTACACATATGGGCGTGTTGCTCG 133

  scaffold75|si     399283 CATTAAGGCGAAACTATCTATATGGTTCTCAATGAGTTCAGTAAGCACTA 399332
                           iivv v  v     vv i   i  -     v    ii i  ivv viivi
C genome_7_1638        132 TGAGACGGAGAAACGTTTTATGTG-TTCTCCATGAACTTAGCTCGGGTGG 84

  scaffold75|si     399333 AATACCAGAAAACAG-GAATGTCAATGGAATTAGCGTTTTG-GGACTTCT 399380
                             i ivvii      -i     vv           viiv  - v    --
C genome_7_1638         83 AACATGTAGAAACAGCAAATGTACATGGAATTAGCCCCGTGTGCACTT-- 36

  scaffold75|si     399381 GATCAGGTGGTATACAGGGTAGTACTT-TAATCCGAGTTATATGG 399424
                           ---------i  i  v   -i i    -       i      i  
C genome_7_1638         35 ---------ATACACCGGG-GGCACTTATAATCCGGGTTATACGG 1

Matrix = 20p41g.matrix
Kimura (with divCpGMod) = 31.57
Transitions / transversions = 1.48 (37/25)
Gap_init rate = 0.09 (21 / 234), avg. gap size = 1.24 (26 / 21)


578 24.20 3.70 3.07 scaffold75|size1059443 399231 399392 (660117) genome_2_9627#DNA 246 408 (21) m_b535s001i25 183176

  scaffold75|si     399231 CTGGACACCTAGCTGGATTTACTGGGAACTATACATATGGACATGTTGCT 399280
                             v i  v i v v   v i  v    i vv         i i    i  
  genome_2_9627        246 CTCGGCAACCATCGGGAGTCACGGGGAGCGCTACATATGGGCGTGTTACT 295

  scaffold75|si     399281 GGCATTAAGGCGAAACTATCTAT-ATGGTTCTCAATGAGTTCAGTAAG-- 399327
                            iiivi            i i  - v    i -----        v  --
  genome_2_9627        296 GATGACAAGGCGAAACTACCCATGAGGGTTTT-----AGTTCAGTTAGAG 340

  scaffold75|si     399328 --CACTAAATACCAGAAAA-CAGGAATGTCAATGGAATTAGCGTTTTGGG 399374
                           --v v    i i i     -  vi         i        vi      
  genome_2_9627        341 TGGAGTAAACATCGGAAAAACACAAATGTCAATAGAATTAGCCCTTTGGG 390

  scaffold75|si     399375 ACTTCTGATCAGGTGGTA 399392
                               v i   v       
  genome_2_9627        391 ACTTATAATCCGGTGGTA 408

Matrix = 20p41g.matrix
Kimura (with divCpGMod) = 27.86
Transitions / transversions = 1.24 (21/17)
Gap_init rate = 0.06 (9 / 161), avg. gap size = 1.22 (11 / 9)


482 28.36 4.26 6.99 scaffold75|size1059443 399190 399424 (660085) C genome_7_16385#DNA (213) 229 1 m_b535s001i24 183175

  scaffold75|si     399190 TGTTGTGGTTGTG-----TGTTGAGTTTT--GAGTTGCAAAGACAAAACT 399232
                                 ii i   -----   -       -- i   v i--   iv    
C genome_7_1638        229 TGTTGTAATCGTGAAGCATGT-GAGTTTTTCGGGTTTCG--GACGTAACT 183

  scaffold75|si     399233 GGACACCTAGCTGGATTTACTGGGAACTATACATATGGACATGTTGCTGG 399282
                           v i  v i   i   v         i   i        i i       v 
C genome_7_1638        182 CGGCAACCAGCCGGAGTTACTGGGAGCTACACATATGGGCGTGTTGCTCG 133

  scaffold75|si     399283 CATTAAGGCGAAACTATCTATATGGTTCTCAATGAGTTCAGTAAGCACTA 399332
                           iivv v  v     vv i   i  -     v    ii i  ivv viivi
C genome_7_1638        132 TGAGACGGAGAAACGTTTTATGTG-TTCTCCATGAACTTAGCTCGGGTGG 84

  scaffold75|si     399333 AATACCAGAAAACAG-GAATGTCAATGGAATTAGCGTTTTG-GGACTTCT 399380
                             i ivvii      -i     vv           viiv  - v    --
C genome_7_1638         83 AACATGTAGAAACAGCAAATGTACATGGAATTAGCCCCGTGTGCACTT-- 36

  scaffold75|si     399381 GATCAGGTGGTATACAGGGTAGTACTT-TAATCCGAGTTATATGG 399424
                           ---------i  i  v   -i i    -       i      i  
C genome_7_1638         35 ---------ATACACCGGG-GGCACTTATAATCCGGGTTATACGG 1

Matrix = 20p41g.matrix
Kimura (with divCpGMod) = 31.57
Transitions / transversions = 1.48 (37/25)
Gap_init rate = 0.09 (21 / 234), avg. gap size = 1.24 (26 / 21)


1079 24.75 9.15 0.58 scaffold75|size1059443 399544 399860 (659649) C genome_11_152310#DNA (2) 417 74 m_b535s001i26 183177

  scaffold75|si     399544 TTGGATCATCTTTGAAATTGTACTCATTAGAGTGCTTCATAATGATTTTT 399593
                                v      iv  i       i v  vi   vv     v   i iv 
C genome_11_152        417 TTGGAGCATCTTCCAAGTTGTACTTAATACGGTGGGTCATACTGACTCAT 368

  scaffold75|si     399594 GTAAG---AAATCAAAAGAGCACTTTATATATT--------------CCC 399626
                               i---    vv   i i             -------------- i 
C genome_11_152        367 GTAAACAAAAATATAAAAAACACTTTATATATTAGAAGAGAACACGACTC 318

  scaffold75|si     399627 TTAGTTGCCATAGTTGCTGCACACT--GCTGGTGGCAGTGTACGAGGTTC 399674
                            i      v i  v        i i-- v      i iv     v    v
C genome_11_152        317 TCAGTTGCGACAGATGCTGCACGCCTCGGTGGTGGTAAGGTACGTGGTTG 268

  scaffold75|si     399675 GGATCCTGATATCTGCTACA-TACAGTACTGTAACTGATAGAGTGTTGCA 399723
                                 i i vi v v ii - i  i iv    v iii  vi        
C genome_11_152        267 GGATCCCGGTCCCAGATGTAGTGCAATGATGTATCCAGTACGGTGTTGCA 218

  scaffold75|si     399724 TGGTGACGTAGTTAGGA-GACACCGTGCAGTCAAGTATTAGGGCCTACTA 399772
                            v   -  v       i-  v vi i       i i             i
C genome_11_152        217 TCGTG-CGAAGTTAGGGTGAGAATGCGCAGTCAGGCATTAGGGCCTACTG 169

  scaffold75|si     399773 TGTGGTCTGACTTGTTTGGGCATAATGCACTGTCTGAAC-TTTAGGGTCT 399821
                           i i v     i  -  v           i     i i  -       i  
C genome_11_152        168 CGCGTTCTGATTT-TTAGGGCATAATGCGCTGTCCGGACTTTTAGGGCCT 120

  scaffold75|si     399822 GCTGTGCAGTGGGCTTAAGGGATATG-------ATTTTATGTGTTG 399860
                           i   ii       i   i     iv -------      ii     
C genome_11_152        119 ACTGCACAGTGGGTTTAGGGGATGGGATAATATATTTTACATGTTG 74

Matrix = 20p41g.matrix
Kimura (with divCpGMod) = 26.76
Transitions / transversions = 1.69 (49/29)
Gap_init rate = 0.03 (9 / 316), avg. gap size = 3.44 (31 / 9)


680 26.09 5.85 0.93 scaffold75|size1059443 399856 400060 (659449) C genome_6_9737#DNA (0) 726 512 m_b535s001i27 183178

  scaffold75|si     399856 TGTTGGACCCCGAATTGGCACTGACCCAGTGCTGGAACTGTGACCAATGT 399905
                                 i    i  vv vi  i i   v            v    i iv 
C genome_6_9737        726 TGTTGGGCCCCAAAAAGCTACCGGCCCCGTGCTGGAACTGGGACCGACTT 677

  scaffold75|si     399906 TTTATCCCATACTCGAACTGGGATGTGTACATCCCGATACTGGCACTCAC 399955
                             iii   i i  v         i ivv   v   vi vv       vi 
C genome_6_9737        676 TTCGCCCCGTGCTGGAACTGGGACGCCGACAGCCCCGTTGTGGCACTGGC 627

  scaffold75|si     399956 TGTCCAAAATTGATATGGTGTCAATTTGGGGGCAATTCTTGATTGAGGTA 400005
                           ii  v   vvi   v     v i        i  v      i    i   
C genome_6_9737        626 CATCAAAACGCGATCTGGTGACGATTTGGGGACATTTCTTGGTTGAAGTA 577

  scaffold75|si     400006 GAG-TTCAGTCTAGTAC---AAAGT-AGGATTCT--CAG-----TCGGAC 400043
                              -i i  --v     ---  v i- ii     --   -----  v   
C genome_6_9737        576 GAGCCTTAG--GAGTACCCGAACGCAAAAATTCTGACAGGCTGTTCTGAC 529

  scaffold75|si     400044 ATAGGTAAATAGGCCAT 400060
                              i   i         
C genome_6_9737        528 ATAAGTAGATAGGCCAT 512

Matrix = 20p41g.matrix
Kimura (with divCpGMod) = 26.97
Transitions / transversions = 1.30 (30/23)
Gap_init rate = 0.03 (7 / 204), avg. gap size = 2.00 (14 / 7)


577 25.60 0.00 0.00 scaffold75|size1059443 400067 400191 (659318) C genome_6_9737#DNA (582) 144 20 m_b535s001i28 183178

  scaffold75|si     400067 TCTCATTTTTGAGCCCAGTTCAAGGACTGGGTGCCCCTTAGTGGCATGGT 400116
                                      iv        v  v  v   i     v v      i   
C genome_6_9737        144 TCTCATTTTTGGTCCCAGTTCCAGCACGGGGCGCCCCGTTGTGGCACGGT 95

  scaffold75|si     400117 ACCATCATGGGGACATCAGAGCCCCAGCTCCAGCACAGGACACTAAATTG 400166
                           i   iv i    vii  i v i     i        i  i ivv  i i 
C genome_6_9737         94 GCCACAACGGGGCTGTCGGCGTCCCAGTTCCAGCACGGGGCGAAAAGTCG 45

  scaffold75|si     400167 GTCCCACTTTCAGCACTGGGCTAGT 400191
                                 v  i      v    ii  
C genome_6_9737         44 GTCCCAGTTCCAGCACGGGGCCGGT 20

Matrix = 20p41g.matrix
Kimura (with divCpGMod) = 23.04
Transitions / transversions = 1.46 (19/13)
Gap_init rate = 0.00 (0 / 124), avg. gap size = 0.0 (0 / 0)

514 22.48 2.27 2.27 scaffold75|size1059443 400079 400210 (659299) C genome_12_20486#DNA (151) 132 1 m_b535s001i29 183178

  scaffold75|si     400079 GCCCAGTTCAAGGACTGGGTGCCCCTTAGTGGCATGGTACCATCATGGGG 400128
                                    vi v      i     v v      i   i   vi      
C genome_12_204        132 GCCCAGTTCCGGCACTGGGCGCCCCGTTGTGGCACGGTGCCAGTATGGGG 83

  scaffold75|si     400129 ACATCAGAGCCCCAGCTCCAGCACAGGACACTAAAT-TGGTCCCACTTTC 400177
                           vii  i v i     i        i  i iv-    -i       v  i 
C genome_12_204         82 CTGTCGGCGTCCCAGTTCCAGCACGGGGCGA-AAATGCGGTCCCAGTTCC 34

  scaffold75|si     400178 AGCACTGGGCTAGTGC--TAATGAGGGGGCTAACA 400210
                                v     i    --  v --    v i    
C genome_12_204         33 AGCACGGGGCTGGTGCCTTATT--GGGGCCCAACA 1

Matrix = 20p41g.matrix
Kimura (with divCpGMod) = 20.13
Transitions / transversions = 1.42 (17/12)
Gap_init rate = 0.04 (5 / 131), avg. gap size = 1.20 (6 / 5)


349 9.09 1.82 0.00 scaffold75|size1059443 400210 400264 (659245) C genome_11_152310#DNA (329) 90 35 m_b535s001i30 183177

  scaffold75|si     400210 ATATATTTTACATGTTGTTTTGGGTGACATTGTATGGAGTACAGTGCCAC 400259
                                              v      i   v    v  i           
C genome_11_152         90 ATATATTTTACATGTTGTTGTGGGTGGCATGGTATTGAATACAGTGCCAC 41

  scaffold75|si     400260 -TTTTG 400264
                           -     
C genome_11_152         40 ATTTTG 35

Matrix = 20p41g.matrix
Kimura (with divCpGMod) = 9.69
Transitions / transversions = 0.67 (2/3)
Gap_init rate = 0.02 (1 / 54), avg. gap size = 1.00 (1 / 1)


1301 9.95 1.40 1.40 scaffold75|size1059443 406241 406454 (653055) rnd-1_family-85#Unknown 1 214 (27) m_b535s001i31 183179

  scaffold75|si     406241 ATCAAGATTTTTTCTTGAAAAAATCTTAGTTTGTCAATAATTGAGAATTT 406290
                                                           i   v i vi        
  rnd-1_family-          1 ATCAAGATTTTTTCTTGAAAAAATCTTAGTTTATCACTGAGCGAGAATTT 50

  scaffold75|si     406291 T--TTCTGTCTTCTCCATCGTGAGTCACTTTTTTCACTTTTGGCGCCATT 406338
                            --    -        i       v                --?      
  rnd-1_family-         51 TTCTTCT-TCTTCTCCGTCGTGAGACACTTTTTTCACTTTT--NGCCATT 97

  scaffold75|si     406339 ATTGGTAAAATA-AAATTATTATCACCACTTTACCTGTAAATATGCTGTT 406387
                                   v  v-  v     viiv    v                    
  rnd-1_family-         98 ATTGGTAACATCTAATTTATTCCTTCCACATTACCTGTAAATATGCTGTT 147

  scaffold75|si     406388 TTCCTGTTTGACATGCATGGATAGTCACAATCTTTTAGTCTGAGGTTACC 406437
                              v    i           i        i         i  ?       
  rnd-1_family-        148 TTCGTGTTCGACATGCATGGGTAGTCACAGTCTTTTAGTTTGNGGTTACC 197

  scaffold75|si     406438 TTTAAAAAAATATCTAA 406454
                                   v        
  rnd-1_family-        198 TTTAAAAATATATCTAA 214

Matrix = 20p41g.matrix
Kimura (with divCpGMod) = 9.31
Transitions / transversions = 0.91 (10/11)
Gap_init rate = 0.02 (5 / 213), avg. gap size = 1.20 (6 / 5)


257 17.76 6.59 1.04 scaffold75|size1059443 406445 406535 (652974) rnd-1_family-599#Unknown 59 154 (120) m_b535s001i33 183180

  scaffold75|si     406445 AAATATCT---AACCATTCT--GTCA-TGAGACACTTTTTTCACTTTTGG 406488
                                i  ---  iiv    --  ? -                  v   i
  rnd-1_family-         59 AAATACCTGTAAATTCTTCTTCGTNAGTGAGACACTTTTTTCACTATTGA 108

  scaffold75|si     406489 CCATTATTGGAAACATGTTCTTTTCTCTTTAACATTACCTGTAAAAA 406535
                            iv  ? v  v    i ?v?  v i  ? ?v v -            
  rnd-1_family-        109 CTTTTNTAGGTAACACGNGNTTATTTCNTNCAAA-TACCTGTAAAAA 154

Matrix = 20p41g.matrix
Kimura (with divCpGMod) = 20.57
Transitions / transversions = 0.78 (7/9)
Gap_init rate = 0.04 (4 / 90), avg. gap size = 1.75 (7 / 4)


453 25.49 2.49 8.81 scaffold75|size1059443 406241 406481 (653028) C rnd-2_family-88#Unknown (36) 973 747 m_b535s001i32 183181

  scaffold75|si     406241 ATCAAGATTTTTTCTTGAAAAAATCTTAGTTTGTCAATAATTGAGAATTT 406290
                                         -----            -  -----    ii  i v
C rnd-2_family-        973 ATCAAGATTTTTTC-----AAAATCTTAGTT-GT-----ATTGGAAACTG 935

  scaffold75|si     406291 TTTCTGTCTTCTCCATCGTGAGTCACTTTTTTCACTTTTGGCGCCATTAT 406340
                           vvi iv i    i  --     v  v             --i    ?v i
C rnd-2_family-        934 AGCCCCTTTTCTTCA--GTGAGACAGTTTTTTCACTTTT--TGCCANAAC 889

  scaffold75|si     406341 TGGTAA----AATAAAATTATTATCACCACTTTACCTGTAAATATGCTGT 406386
                           v    v----vi i  ii iv i   v ---             vvi?i 
C rnd-2_family-        888 AGGTACTTACCGTGAAGCTGATGTCAAC---TTACCTGTAAATAATTNAT 842

  scaffold75|si     406387 TTTCCTGTTTGACATGCATGGATAGTCACAATCTTTTAGTCTGAGGTTAC 406436
                              i vv  v   i i     i      iv  v    ii   ?v vi   
C rnd-2_family-        841 TTTTCGCTTGGACGTACATGGGTAGTCATCATGTTTTGATCTNTGCCTAC 792

  scaffold75|si     406437 CTTTAAAAAAATATCTAACCATTCTGT--CATGAGACACTTTTTTCA 406481
                                   vv      v i--  v   -- i iv    i v      
C rnd-2_family-        791 CTTTAAAATTATATCTTAT--TTGTGTAACGTATGACATTATTTTCA 747

Matrix = 20p41g.matrix
Kimura (with divCpGMod) = 29.83
Transitions / transversions = 1.07 (29/27)
Gap_init rate = 0.09 (22 / 240), avg. gap size = 1.18 (26 / 22)


1828 15.09 12.69 11.31 scaffold75|size1059443 406458 407182 (652327) rnd-4_family-169#RC/Helitron 99 832 (7421) m_b535s001i34 183182

  scaffold75|si     406458 TTCTGTCA-TGAGACACTTTTTTCACTTTTGGCCATTATTGGAAACATGT 406506
                               -   -      i      -          i     ?  v       
  rnd-4_family-         99 TTCT-TCAGTGAGACGCTTTTT-CACTTTTGGCTATTATNGGTAACATGT 146

  scaffold75|si     406507 TCT-TTTCTCTTTAACA-TTACCTGTAAAAAATGCTGCTTTCGTGTTCGA 406554
                           v? -      ----i  -?          v  - i  i   i     i  
  rnd-4_family-        147 GNTATTTCTC----GCAANTACCTGTAAATAA-GTTGTTTTTGTGTTTGA 191

  scaffold75|si     406555 CATGCATGGGTAGTCAC-AATACTTTAGA-CTGAGGTTACCTTTAAAAA- 406601
                                           i-i  -    v  -?  v               -
  rnd-4_family-        192 CATGCATGGGTAGTCATTGAT-CTTTTGATNTGTGGTTACCTTTAAAAAT 240

  scaffold75|si     406602 ATATCTAAACTTAACATAACGCATGGCGAAAAATTCTTGTGCACAC---- 406647
                                    ? i  i?   v       v            i     ----
  rnd-4_family-        241 ATATCTAAANTCAATNTAAAGCATGGCCAAAAATTCTTGTACACACAACG 290

  scaffold75|si     406648 TAG----TTAC----------AACGTGTAACT-CATCACCAAAAAATAGT 406682
                              ---- i  ----------    ii     -   vi       --i v
  rnd-4_family-        291 TAGCTCATCACCAATCANCGTAACGCATAACTGCATGGCCAAAAA--GGG 338

  scaffold75|si     406683 TTCAACGTAAACGCACCACTTACAACGTGTAACTCATCACCAAAAAATGG 406732
                              -----     --- iv  ?       -   v               ?
  rnd-4_family-        339 TTC-----AAACG---CGGTTNCAACGTG-AACGCATCACCAAAAAATGN 379

  scaffold75|si     406733 TTTCAACGTAAA----AGCAC----AACCTACAACATGTAACTCATCACC 406774
                                      i----     ----  i i ----       v  -- --
  rnd-4_family-        380 TTTCAACGTAAGCCGCAGCACCAAAAATCCA----ATGTAACGCA--A-- 421

  scaffold75|si     406775 ATAAAACGG------TTTCAACGTAAAGGCACCACTTACAACACGCATCA 406818
                           --    i  ------        iv  v    i v       i-------
  rnd-4_family-        422 --AAAATGGTCAAATTTTCAACGCTAACGCACTAGTTACAACG------- 462

  scaffold75|si     406819 CCAAGAAACACAAATTGTAACTGTTCACCAAAAAATGGTTTCAACGTGAA 406868
                           ---------------       vv  i                    i  
  rnd-4_family-        463 ---------------TGTAACTCATCGCCAAAAAATGGTTTCAACGTAAA 497

  scaffold75|si     406869 CGCACCAC-TTA----------------------CAACGTGTAACTCATC 406895
                           i  ii   -   ----------------------      i    v  i 
  rnd-4_family-        498 TGCGTCACATTAACGCATCGCCAAAAAATGNTTTCAACGTATAACGCACC 547

  scaffold75|si     406896 ACCAAAAAATGGTTTCAACGTAAAAGCACAACTTACAACGTGTAACTCAT 406945
                                      v            v    v            -  --   
  rnd-4_family-        548 ACCAAAAAATGTTTTCAACGTAAACGCACCACTTACAACGTG-AA--CAT 594

  scaffold75|si     406946 CACCATAAAATGGTTTCAACGTAAACGCACCACTTACAACACGCATCACC 406995
                            i   -     vv   -     -         ?  ---------------
  rnd-4_family-        595 CGCCA-AAAATTCTTT-AACGT-AACGCACCANTT--------------- 626

  scaffold75|si     406996 AAGAAACACAACGGGTAACTTTTCACCAAAAAATGGTTTCAACGTAAAGG 407045
                           ---    i     v       v           ?          iv  v 
  rnd-4_family-        627 ---AAACGCAACGCGTAACTTGTCACCAAAAAANGGTTTCAACGCTAACG 673

  scaffold75|si     407046 CGCCGCCCG------CTTCAATGCA---TCATCAAAAATGTGTTCAA--- 407083
                            i- i   i------i     i i ---v  i  viv iii vi   ---
  rnd-4_family-        674 CA-CACCCAAAAATTTTTCAACGTAAACGCACCACGTACACGACCAAAAA 722

  scaffold75|si     407084 -CTTTAAACGTTAATGCACTT---TTTATGCATTACCAAAAGAGACTTTT 407129
                           -    --    i  i     v---  v i   ii       iv --    
  rnd-4_family-        723 GCTTT--ACGTCAACGCACTGAAATTAACGCACCACCAAAAACG--TTTT 768

  scaffold75|si     407130 --------------ACATCAACGCATCACCAAAAAATAATACTTTACACA 407165
                           --------------  i v v                i? --  i -  i
  rnd-4_family-        769 CAACGTAACGCACCACGTAACCGCATCACCAAAAAATGNT--TTCA-ACG 815

  scaffold75|si     407166 GTATCACACTAGTTACA 407182
                           v  v i     v     
  rnd-4_family-        816 TTAACGCACTACTTACA 832

Matrix = 20p41g.matrix
Kimura (with divCpGMod) = 14.46
Transitions / transversions = 1.49 (58/39)
Gap_init rate = 0.14 (104 / 724), avg. gap size = 1.68 (175 / 104)

3712 15.66 12.60 2.85 scaffold75|size1059443 406597 407556 (651953) rnd-4_family-169#RC/Helitron 520 1570 (6683) m_b535s001i35 183182

  scaffold75|si     406597 AAAAAATATCTAAACTTAAC--ATAACGCATGGCGAAAAATTCTT----- 406639
                                  i?i ---- i   --        ivi v     v v  -----
  rnd-4_family-        520 AAAAAATGNTT----TCAACGTATAACGCACCACCAAAAAATGTTTTCAA 565

  scaffold75|si     406640 -GTG--CACACTAGTTACAACGTGTAACTCATCACCAAAAAATAGTTTCA 406686
                           -  i-- i   i v          -   --   i       v --i  i 
  rnd-4_family-        566 CGTAAACGCACCACTTACAACGTG-AAC--ATCGCCAAAAATT--CTTTA 610

  scaffold75|si     406687 ACGTAAACGCACCACTTA----CAACGTGTAACTCATCACCAAAAAATGG 406732
                                 -       ?   ----     i      ii           ?  
  rnd-4_family-        611 ACGTAA-CGCACCANTTAAACGCAACGCGTAACTTGTCACCAAAAAANGG 659

  scaffold75|si     406733 TTTCAACGTAAAAGCACAACCTA--------CAACATGTAACTCATCAC- 406773
                                   iv  v     v  v --------    i i-   v  i   -
  rnd-4_family-        660 TTTCAACGCTAACGCACACCCAAAAATTTTTCAACGTA-AACGCACCACG 708

  scaffold75|si     406774 --CAT----AAAACGGTTTCAACGTAAAGGCACC--ACTTACAACACGCA 406815
                           --  i----    v v   --    v  v    i-- v   ----     
  rnd-4_family-        709 TACACGACCAAAAAGCTTT--ACGTCAACGCACTGAAATTA----ACGCA 752

  scaffold75|si     406816 TCACCAAGAA-------------ACACAAATTGTAACTGT-TCACCAAAA 406851
                           i      i  -------------  i  vvvi     i i-         
  rnd-4_family-        753 CCACCAAAAACGTTTTCAACGTAACGCACCACGTAACCGCATCACCAAAA 802

  scaffold75|si     406852 AATGGTTTCAACGTGAACGCACCACTTACAACGTGTAACTCATCACCAAA 406901
                               ?         v       i            v   v i        
  rnd-4_family-        803 AATGNTTTCAACGTTAACGCACTACTTACAACGTGAAACACGTCACCAAA 852

  scaffold75|si     406902 AAATGGTTTCAACGTAAAAGCACAACTTACA--ACGTG----TAACTCAT 406945
                           i ----        vv  ii i  -  ? ii--    i---- i  v   
  rnd-4_family-        853 GA----TTTCAACGATAAGACGCA-CTNATGTCACGTAACAATGACGCAT 897

  scaffold75|si     406946 CACCATAAAATGG-----TTTCAACGTAAACGCACCACTTACAAC----A 406986
                                v   i   -----         ?       i   i     ---- 
  rnd-4_family-        898 CACCAAAAAGTGGCAGTTTTTCAACGTNAACGCACTACTCACAACGTGAA 947

  scaffold75|si     406987 CGCAT-CACCAAGAAAC-------ACAACG--------------GGTAAC 407014
                               i-i     i   i-------      -------------- v    
  rnd-4_family-        948 CGCACATACCAAAAAATGTTTTCAACAACGCACCACTTAACAACGTTAAC 997

  scaffold75|si     407015 TTTTCACCAAAAAATGGTTTCAACGTAAAGGCGCCGCC------------ 407052
                            iv           - ?         v  v  i  i i------------
  rnd-4_family-        998 TCATCACCAAAAAA-GNTTTCAACGTTAACGCACCACTTTCTAAACGCAA 1046

  scaffold75|si     407053 ---CG---CTTCAATGCATCATCAAAAATGTGTT--CAACTTTAAA-CGT 407093
                           ---  ---   v  i  i  ii            --    v i   - i 
  rnd-4_family-       1047 ACGCGTNACTTGAACGCGTCGCCAAAAATGTGTTATCAACGTCAAAGCAT 1096

  scaffold75|si     407094 TAAT--GCA-CTTTTTATGCATTACCAAAAGAGACTTT------------ 407128
                           iv  --i  - v v v i    i i     iv vv   ------------
  rnd-4_family-       1097 CTATTTACAACGTGTAACGCATCATCAAAAATGCGTTTCAACGTAAACGC 1146

  scaffold75|si     407129 --TACATCAACGCATCACCAAAAAATAATACTTTACACAGTATCACACTA 407176
                           --   ? ?         ? i      -----   -   iv  v     i 
  rnd-4_family-       1147 GCTACNTNAACGCATCANCGAAAAAT-----TTT-CACGCTAACACACCA 1190

  scaffold75|si     407177 GTTACACATTCTACATTAACGCATCAC-CGATAAAAGTTGGTCATTCATT 407225
                           v             i         ?  - v          i         
  rnd-4_family-       1191 CTTACACATTCTACGTTAACGCATNACACCATAAAAGTTGATCATTCATT 1240

  scaffold75|si     407226 ACAATTTTTGAATTCTCATAAAGTTACAAATTTGACGCATTCATACTTGA 407275
                            ?                    ? vv                        
  rnd-4_family-       1241 ANAATTTTTGAATTCTCATAAANTATCAAATTTGACGCATTCATACTTGA 1290

  scaffold75|si     407276 AATTTGAAAGTCATCCATTCTTTGTTATCTATGTTAGAAATGTCTAATCA 407325
                                       i   ?        i viii    v        vvi   
  rnd-4_family-       1291 AATTTGAAAGTCGTCCNTTCTTTGTCAGTCGTGTTTGAAATGTCACGTCA 1340

  scaffold75|si     407326 CAGTTCTTCAGAAGCATTACTTACAAGATTCACTGAATGTAAGCATATAT 407375
                              i             i  ?  ii i i?          i    i    
  rnd-4_family-       1341 CAGCTCTTCAGAAGCATCACNTATGAAACNCACTGAATGTGAGCACATAT 1390

  scaffold75|si     407376 GACATCTTTGCTTTCTAAACCATGTAAAACTTGCTTATATTGTATGTTTT 407425
                                ?     i      i      v?  -?                i i
  rnd-4_family-       1391 GACATNTTTGCCTTCTAAGCCATGTTNAA-NTGCTTATATTGTATGTCTC 1439

  scaffold75|si     407426 TGTCCAGGTATATAGAAACATGCCAAACAGCGTAGTATGGAAGCTAAGAT 407475
                                      v  vi   i   v    i  v            v     
  rnd-4_family-       1440 TGTCCAGGTATCTACGAACGTGCAAAACGGCTTAGTATGGAAGCGAAGAT 1489

  scaffold75|si     407476 GATGAAAATGAAAAATGATAAGAAAAGAAGAAATGAAAGATACAGTCAAA 407525
                           ?             v   i                          v    
  rnd-4_family-       1490 NATGAAAATGAAAATTGACAAGAAAAGAAGAAATGAAAGATACAGGCAAA 1539

  scaffold75|si     407526 AGTCAAAAGAAGAGAAGCTTCAGGGCGGTCG 407556
                             i                  i    i    
  rnd-4_family-       1540 AGCCAAAAGAAGAGAAGCTTCGGGGCAGTCG 1570

Matrix = 20p41g.matrix
Kimura (with divCpGMod) = 15.17
Transitions / transversions = 1.56 (89/57)
Gap_init rate = 0.06 (59 / 959), avg. gap size = 2.56 (151 / 59)


2194 16.71 0.25 1.01 scaffold75|size1059443 407239 407637 (651872) C rnd-1_family-182#Unknown (0) 572 177 m_b535s001i36 183183

  scaffold75|si     407239 TCTCATAAAGTTA-CAAATTTGACGCATTCATACTTGAAATTTGAAAGTC 407287
                                    -   -                     i      ?       
C rnd-1_family-        572 TCTCATAAA-TTATCAAATTTGACGCATTCATACTCGAAATTNGAAAGTC 524

  scaffold75|si     407288 ATCCATTCTTTGTTATCTATGTTAGAAATGTCTAATCACAGTTCTTCAGA 407337
                           i   i     i  i         v        vv       i?       
C rnd-1_family-        523 GTCCGTTCTTCGTCATCTATGTTTGAAATGTCACATCACAGCNCTTCAGA 474

  scaffold75|si     407338 AGCATTACTTACAAGATTCACTGAATGTAAGCATATATGACATCTTTGCT 407387
                                i  ii ii i iv          i    i                
C rnd-1_family-        473 AGCATCACCCATGAAACGCACTGAATGTGAGCACATATGACATCTTTGCT 424

  scaffold75|si     407388 TTCTAAACCATGTAAAACTTGCTTATATTGTATGTTTTTGTCCAGGTATA 407437
                                 i    v ?                           ?       v
C rnd-1_family-        423 TTCTAAGCCATTTNAAACTTGCTTATATTGTATGTTTTTGTNCAGGTATC 374

  scaffold75|si     407438 TAGAAACATGCCAAACAGCGTAGTATGGAAGCTAAGATGATGAAAATGAA 407487
                             vi    ?  v    i  v   i        ?                 
C rnd-1_family-        373 TACGAACANGCAAAACGGCTTAGCATGGAAGCNAAGATGATGAAAATGAA 324

  scaffold75|si     407488 AAATGATAAGAAAAGAAGAAATGAAAGATACAGTCAAAAGTCAAAAGAAG 407537
                                                            v      ?    i    
C rnd-1_family-        323 AAATGATAAGAAAAGAAGAAATGAAAGATACAGACAAAAGNCAAAGGAAG 274

  scaffold75|si     407538 AGAAGCTTCAGGGCGGTCGTCAGAAGAAAAAGGCCCATAATGAAATCAGC 407587
                                         i---       i  v  v iii iv ii i v ?i 
C rnd-1_family-        273 AGAAGCTTCAGGGCA---GTCAGAAAAATAACGTTTACTACAAGAGCNAC 227

  scaffold75|si     407588 ACTGATGATATTTCAAAGAAAAAGAAGATGTACTACAAAGCCAATGCAAA 407637
                            vvi  vvi   ivvi   vi  i i ii v v  i   ii       i 
C rnd-1_family-        226 AGAAATTCCATTCGCGAGATGAAAAGGGCGAAGTATAAAATCAATGCAGA 177

Matrix = 20p41g.matrix
Kimura (with divCpGMod) = 16.57
Transitions / transversions = 1.87 (43/23)
Gap_init rate = 0.01 (5 / 398), avg. gap size = 1.00 (5 / 5)


1595 13.96 0.38 0.00 scaffold75|size1059443 407556 407820 (651689) rnd-1_family-159#RC/Helitron 263 528 (3423) m_b535s001i37 183184

  scaffold75|si     407556 GTCAGAAGAAAAAGGCCCATAATGAAATCAGCACTGATGATATTTCAAAG 407605
                                    i      i   v         i  ?  v v       ?  ?
  rnd-1_family-        263 GTCAGAAGAGAAAGGCTCATTATGAAATCAACANTGTTCATATTTCNAAN 312

  scaffold75|si     407606 AAAAAGAAGATGTACTACAAAGCCAATGCAAAGAAAATGTGTGTACAAGG 407655
                               i     ?vi     i             ? ?   vi   viv  ? 
  rnd-1_family-        313 AAAAGGAAGANTCACTACGAAGCCAATGCAAANANAATTCGTGAGAAANG 362

  scaffold75|si     407656 AATGCAGCAATACAACCACAGCAAGTCCTCTCGACAGGAATGCTCCTTTT 407705
                               v i  ?   v i i             v          i       
  rnd-1_family-        363 AATGAAACANTACTATCGCAGCAAGTCCTCTGGACAGGAATGTTCCTTTT 412

  scaffold75|si     407706 CTTGTTCTGAGAGTGAAAATGCACCAAGTCCTTCAAACAGTCAGCAGAAT 407755
                                               v    i      v      i   iv    i
  rnd-1_family-        413 CTTGTTCTGAGAGTGAAAATTCACCGAGTCCTACAAACAATCAAGAGAAC 462

  scaffold75|si     407756 ATGTCGAATAACCAAAATTTCCTGCCAAGAGAGTTGAAGGAGTCAGAGAC 407805
                            iii iv i                             v          i
  rnd-1_family-        463 ACACCACACAACCAAAATTTCCTGCCAAGAGAGTTGAATGAGTCAGAGAT 512

  scaffold75|si     407806 GG-AAAAATGGTTCAG 407820
                             -             
  rnd-1_family-        513 GGAAAAAATGGTTCAG 528

Matrix = 20p41g.matrix
Kimura (with divCpGMod) = 14.36
Transitions / transversions = 1.47 (22/15)
Gap_init rate = 0.00 (1 / 264), avg. gap size = 1.00 (1 / 1)


2135 12.03 3.69 1.29 scaffold75|size1059443 407809 408187 (651322) rnd-1_family-185#Unknown 283 670 (27) m_b535s001i38 183185

  scaffold75|si     407809 AAAATGGTTCAGTGTTTTATGGAAGCCAAGATGACGAAAATGAAAAATGA 407858
                               i  i i  i-----        v       i     i         
  rnd-1_family-        283 AAAACGGCTTAGC-----ATGGAAGCGAAGATGATGAAAACGAAAAATGA 327

  scaffold75|si     407859 TAAGAAAAGAAGAAATGAAAGATATAGACAACAGTCGAAAGAAGAGAAGC 407908
                                                   i  i   v  ? i             
  rnd-1_family-        328 TAAGAAAAGAAGAAATGAAAGATACAGGCAAAAGNCAAAAGAAGAGAAGC 377

  scaffold75|si     407909 TCCAGGGCAGGCGGAA---------TGACTACAAAAGCAACAGAAG---- 407945
                            i i      v i   --------- v       i          i----
  rnd-1_family-        378 TTCGGGGCAGTCAGAAAAATAACGTTTACTACAAGAGCAACAGAAATTCC 427

  scaffold75|si     407946 ATAAATGAGATGAATTGGGCAAAGTATAAAATGAATGCAGATTCCATTCG 407995
                             ?vi         vv                ?                 
  rnd-1_family-        428 ATNCGTGAGATGAAAAGGGCAAAGTATAAAATNAATGCAGATTCCATTCG 477

  scaffold75|si     407996 CTCACAGAAAAAGATCTACTACAAAACCAATGCCGATTCCATACTCCAGA 408045
                            i i    i    iiv      i          i                
  rnd-1_family-        478 CCCGCAGAGAAAGGCGTACTACGAAACCAATGCTGATTCCATACTCCAGA 527

  scaffold75|si     408046 AAAGAAAGATTCAATATGATATCCATGCAGAGTCCATCTGTCAAAAGAGA 408095
                                                ? v                   i      
  rnd-1_family-        528 AAAGAAAGATTCAATATGATANCAATGCAGAGTCCATCTGTCAGAAGAGA 577

  scaffold75|si     408096 AAGGCCCATTATGAAATCAACACTGATCATATTTCAAAGAGAAGAAAGAT 408145
                                i                ?  v         v  ? i   i    v
  rnd-1_family-        578 AAGGCTCATTATGAAATCAACANTGTTCATATTTCCAANAAAAGGAAGAG 627

  scaffold75|si     408146 AAAGTACACAGCCAATGCAAAGAAAATTTGTG-TACAGGAATG 408187
                           vv v   iv            ? ?        -v v ?     
  rnd-1_family-        628 TCACTACGAAGCCAATGCAAANANAATTTGTGAGAAANGAATG 670

Matrix = 20p41g.matrix
Kimura (with divCpGMod) = 11.18
Transitions / transversions = 1.50 (27/18)
Gap_init rate = 0.02 (8 / 378), avg. gap size = 2.38 (19 / 8)


33048 8.03 0.73 0.14 scaffold75|size1059443 407970 412371 (647138) rnd-4_family-169#RC/Helitron 1748 6175 (2078) m_b535s001i39 183182

  scaffold75|si     407970 TATAAAATGAATGCAGATTCCATTCGCTCACAGAA-AAAGATCTACTACA 408018
                             i    iv     ?        v vvi  v i  -      ii v  ii
  rnd-4_family-       1748 TACAAAACCAATGCNGATTCCATACTGCCAGAAAAGAAAGATTCAATATG 1797

  scaffold75|si     408019 AAACCAATGCCGATTCCATACTCCAGAAAAGAAAGATTCAATATGATATC 408068
                            ? i      v  ?     viv      i      ii?  v  i  v   
  rnd-4_family-       1798 ANATCAATGCAGANTCCATTTGCCAGAAGAGAAAGGCNCACTACGAAATC 1847

  scaffold75|si     408069 CATGCAGAGTC-CATCTGTCAAAAGAGAAAGGCCCATTATGAAATCAACA 408117
                           v i  v  v  -i  i  iv ?  i      i?i  ?  i   ii   ii
  rnd-4_family-       1848 AACGCTGATTCATATTTGCAANAAAAGAAAGANTCANTACGAAGCCAATG 1897

  scaffold75|si     408118 CTGATCATATTTCA-AAGAGAAGAAAGATAAAGTACACAGC-CAATGCAA 408165
                            v  ?- iiv i i-i   i v   v  v v v   -i v -  --    
  rnd-4_family-       1898 CAGAN-ACGATCCGTGAGAAACGAATGAAACATTAC-TATCGCA--GCAA 1943

  scaffold75|si     408166 AGAAA--ATTTGTGTACAGGAATGTTCTCTTTCTTATTCTGAAAGTGAAA 408213
                             v v-- iv v  v            ii      i      i       
  rnd-4_family-       1944 AGCATCTACATCTGGACAGGAATGTTCCTTTTCTTGTTCTGAGAGTGAAA 1993

  scaffold75|si     408214 ATTCACCAAGTCCTTCAAACAGTCAGCAGAATATGTCCAATCACCAAGGT 408263
                                i i v    v      i   iv    i ii? vv iv    iii 
  rnd-4_family-       1994 ATTCATCGACTCCTACAAACAATCAAGAGAACACANCACACAACCAGAAT 2043

  scaffold75|si     408264 TACCTGCCAAGAGAGTTGAATGAGTCAGAGATGGAGAAAATGGTTCAGAA 408313
                            ii                                               
  rnd-4_family-       2044 TGTCTGCCAAGAGAGTTGAATGAGTCAGAGATGGAGAAAATGGTTCAGAA 2093

  scaffold75|si     408314 GATTAGAGAGAAGATATGCCTCTCAATCGCTGTGGATGGTGATATAAATA 408363
                              i                 v    ii                 i    
  rnd-4_family-       2094 GATCAGAGAGAAGATATGCCTGTCAACTGCTGTGGATGGTGATATGAATA 2143

  scaffold75|si     408364 GGCACCGTGCACATGTATGTGTCATTTGTGATCGCCTCATCATTGGATTA 408413
                                     ?                     i                i
  rnd-4_family-       2144 GGCACCGTGCNCATGTATGTGTCATTTGTGATTGCCTCATCATTGGATTG 2193

  scaffold75|si     408414 GAAGAAGTCAAATTCATCGAGAAAGAAGCGTTGTTGGAGAGCTCGTCAAA 408463
                             i     ?                  i i              i     
  rnd-4_family-       2194 GAGGAAGTNAAATTCATCGAGAAAGAAACATTGTTGGAGAGCTCATCAAA 2243

  scaffold75|si     408464 ATTAGCCGTCTCAACTTGTGAGGAGTACTATGATGGTGTTCCCATGCATC 408513
                                 ?          i                                
  rnd-4_family-       2244 ATTAGCNGTCTCAACTTATGAGGAGTACTATGATGGTGTTCCCATGCATC 2293

  scaffold75|si     408514 CAGAATTGGTGAAACAGTACCAAGTTGAGGATTGTGATTTGAAGCATTTG 408563
                                                       v   ?                 
  rnd-4_family-       2294 CAGAATTGGTGAAACAGTACCAAGTTGATGATNGTGATTTGAAGCATTTG 2343

  scaffold75|si     408564 TTGCTTTCTCCCAGGGCATGAGTAGATCAGAAAGGGTACGAATGTTGTGA 408613
                                             i ?v      v      ?              
  rnd-4_family-       2344 TTGCTTTCTCCCAGGGCACGNTTAGATCCGAAAGGNTACGAATGTTGTGA 2393

  scaffold75|si     408614 GACTTGCTACGGGAGCCTAAAATGTTCAAGAAATAAGGATCAAGACAAAC 408663
                                                                             
  rnd-4_family-       2394 GACTTGCTACGGGAGCCTAAAATGTTCAAGAAATAAGGATCAAGACAAAC 2443

  scaffold75|si     408664 CTCCCAAATTTGCAATAGCCAATGGATTTGCAATAGGTCATATTCCTGAC 408713
                                                                            i
  rnd-4_family-       2444 CTCCCAAATTTGCAATAGCCAATGGATTTGCAATAGGTCATATTCCTGAT 2493

  scaffold75|si     408714 ATCATCAATTTTCAAGACAGAAATGACAAGATCAAAAATTGAAGCATTAA 408763
                           i     ??     iv    i     i   v     i   i          
  rnd-4_family-       2494 GTCATCNNTTTTCGTGACAAAAATGGCAATATCAAGAATCGAAGCATTAA 2543

  scaffold75|si     408764 CGCCGAAATTGATTTGGATGACCTCCTTTGTGCATCAATCAGCCCAGTGA 408813
                           i                    i   v                        
  rnd-4_family-       2544 TGCCGAAATTGATTTGGATGATCTCATTTGTGCATCAATCAGCCCAGTGA 2593

  scaffold75|si     408814 GGCCATTTGGATATGTTCATGCCTATACTGGCGGAAGTCAAAAATCGTTG 408863
                                                    i                    v   
  rnd-4_family-       2594 GGCCATTTGGATATGTTCATGCCTACACTGGCGGAAGTCAAAAATCTTTG 2643

  scaffold75|si     408864 AAAGGGCATTTTTCAATGTTCAGTGTTGATCAATCTCATGTAGGAGGCGC 408913
                                                  i                          
  rnd-4_family-       2644 AAAGGGCATTTTTCAATGTTCAGCGTTGATCAATCTCATGTAGGAGGCGC 2693

  scaffold75|si     408914 ACTGCATAAGTACAGGAGCTTGACTGGAGGGGAAAACATTTATGTAGTAT 408963
                                               ii                            
  rnd-4_family-       2694 ACTGCATAAGTACAGGAGCTCAACTGGAGGGGAAAACATTTATGTAGTAT 2743

  scaffold75|si     408964 TGTGTGGAAGAATGACGCCAGCTGAGAAAAATGTTGTGAGGAGGCAAGCT 409013
                                  v        v      v                          
  rnd-4_family-       2744 TGTGTGGCAGAATGACCCCAGCTCAGAAAAATGTTGTGAGGAGGCAAGCT 2793

  scaffold75|si     409014 GAATTGGACACAG---TTTTTATGGATCTGTTAACATGGTTCATCAAGGA 409060
                                      ? ---             ?                    
  rnd-4_family-       2794 GAATTGGACACNGACCTTTTTATGGATCTNTTAACATGGTTCATCAAGGA 2843

  scaffold75|si     409061 ATCAGGTCATAAGGGATACAGTGATGTGGTGCCTCCAGATGAATGTCCAA 409110
                                                                             
  rnd-4_family-       2844 ATCAGGTCATAAGGGATACAGTGATGTGGTGCCTCCAGATGAATGTCCAA 2893

  scaffold75|si     409111 AGCCTGTGATTATACTGCAAGATGATGACAATGAGAATAATACTTCTGAA 409160
                                                    i                        
  rnd-4_family-       2894 AGCCTGTGATTATACTGCAAGATGACGACAATGAGAATAATACTTCTGAA 2943

  scaffold75|si     409161 CCGGTTTCTCCAGAATTAGAATGTCAGATTTAAGGCAAGACATATTACTT 409210
                                 v    i                  i                   
  rnd-4_family-       2944 CCGGTTGCTCCGGAATTAGAATGTCAGATTCAAGGCAAGACATATTACTT 2993

  scaffold75|si     409211 TTCAAGTGAGTCACAGAATCCAACGACAGACAATTCTGTTTTTGATAGTA 409260
                                                   v                         
  rnd-4_family-       2994 TTCAAGTGAGTCACAGAATCCAACCACAGACAATTCTGTTTTTGATAGTA 3043

  scaffold75|si     409261 CAGAAGATTTTGTCCAGGTTATGTTGGAGTCAACTGCACCAACTATGTCA 409310
                               i             i    i v                      ii
  rnd-4_family-       3044 CAGAGGATTTTGTCCAGGCTATGCTCGAGTCAACTGCACCAACTATGTTG 3093

  scaffold75|si     409311 ATGTATGGTGGTACTTACTTAAGAGGGCATGAAATCAATTTGGAAGATGC 409360
                                               i     i  i                    
  rnd-4_family-       3094 ATGTATGGTGGTACTTACTTGAGAGGACACGAAATCAATTTGGAAGATGC 3143

  scaffold75|si     409361 TTTTCCCATTCAATTTCCATTTGCTTCGGGATGTCCACATTTGGGTAAAA 409410
                           ?                      v   ? ? v     v       i  i 
  rnd-4_family-       3144 NTTTCCCATTCAATTTCCATTTGGTTCNGNAGGTCCAAATTTGGGCAAGA 3193

  scaffold75|si     409411 AGAGAAAGGTGGAAGTTTCCAATGAAGCTTGTTTAAAGCATTACATGCGA 409460
                                                       v   i i     i         
  rnd-4_family-       3194 AGAGAAAGGTGGAAGTTTCCAATGAAGCATGTCTGAAGCACTACATGCGA 3243

  scaffold75|si     409461 CTTTCCTTGAACCAGTTCATGAGACCAGACTTTATTTTGGTATGTTACCA 409510
                                                              ?     v        
  rnd-4_family-       3244 CTTTCCTTGAACCAGTTCATGAGACCAGACTTTATNTTGGTTTGTTACCA 3293

  scaffold75|si     409511 TCTGATGTGTAGAAATGCATCTTATACCACAGGACTCATAAAATGCAGAT 409560
                                         i            ?  i     v             
  rnd-4_family-       3294 TCTGATGTGTAGAAGTGCATCTTATACNACGGGACTAATAAAATGCAGAT 3343

  scaffold75|si     409561 CAAACTATCAAGGACAAGCAATAGGAGAACACATTTTGAAGCTGTCTGTG 409610
                             i   ?         i   v i      ?iv    ii           ?
  rnd-4_family-       3344 CAGACTNTCAAGGACAGGCATTGGGAGAANGGATTTCAAAGCTGTCTGTN 3393

  scaffold75|si     409611 GGTGATGTGCACAAAGCTGCAAAAGGGCTCAAACAAAAGGATCTCAACAA 409660
                                                    i           ?   ?        
  rnd-4_family-       3394 GGTGATGTGCACAAAGCTGCAAAAGAGCTCAAACAAANGGANCTCAACAA 3443

  scaffold75|si     409661 TGAACCACTTGATGTAAACACTCCAGCAGCATCATTTCTGAAGTCTGTCA 409710
                                 ?              v                    i       
  rnd-4_family-       3444 TGAACCNCTTGATGTAAACACACCAGCAGCATCATTTCTGAAATCTGTCA 3493

  scaffold75|si     409711 CAACATCATGCAAAATTCTTGGGCACACAGCTGAAGCTGCTAAGGAAGCT 409760
                                                          v              i   
  rnd-4_family-       3494 CAACATCATGCAAAATTCTTGGGCACACAGCGGAAGCTGCTAAGGAGGCT 3543

  scaffold75|si     409761 AGAAAGAAGGTGTATGCACTCAGTGACTACTTTGGTCCTCATAGCATCTT 409810
                                                                    i        
  rnd-4_family-       3544 AGAAAGAAGGTGTATGCACTCAGTGACTACTTTGGTCCTCACAGCATCTT 3593

  scaffold75|si     409811 TTTCACTGTTACACCAGATGACGAGTGTAATTTCAGAGTACGAATGTGTG 409860
                                    v  v        i                 v       i  
  rnd-4_family-       3594 TTTCACTGTAACTCCAGATGATGAGTGTAATTTCAGAGTTCGAATGTATG 3643

  scaffold75|si     409861 CTAACCAAGGGAAGGCAATTGTCATTCCTACAGTTGATTGTAATGAAGCT 409910
                                     ?    v    i                             
  rnd-4_family-       3644 CTAACCAAGGNAAGGAAATTATCATTCCTACAGTTGATTGTAATGAAGCT 3693

  scaffold75|si     409911 GATTGCATTTCAGATTTTGAGCTGAGGCAAAAAAAGAGGACAAAATATCC 409960
                                         i     i       -         i           
  rnd-4_family-       3694 GATTGCATTTCAGACTTTGAACTGAGGC-AAAAAAGAGAACAAAATATCC 3742

  scaffold75|si     409961 AGGGGCTTGCTCCCTTGACTATCAAGCTGCAATGCAAGTGGTCTGTGAAC 410010
                              v     i                                v       
  rnd-4_family-       3743 AGGTGCTTGTTCCCTTGACTATCAAGCTGCAATGCAAGTGGTGTGTGAAC 3792

  scaffold75|si     410011 TGTTAGGATGGGATTTCAAGAAAAATTGCAGCAAGGGTGTAGGAATGTAT 410060
                                                                             
  rnd-4_family-       3793 TGTTAGGATGGGATTTCAAGAAAAATTGCAGCAAGGGTGTAGGAATGTAT 3842

  scaffold75|si     410061 GGCAAATGCAAGGCTTTTGTGAGAGGAAGTGAAGAACAAGGAAGGGGATC 410110
                                               ?                             
  rnd-4_family-       3843 GGCAAATGCAAGGCTTTTGTNAGAGGAAGTGAAGAACAAGGAAGGGGATC 3892

  scaffold75|si     410111 ATTGCATGGTCACTGTTTAGTTTGG-TGGAACGCTTTGATATATTGAGGG 410159
                                           i    ?   -     v v      i??     i 
  rnd-4_family-       3893 ATTGCATGGTCACTGTCTAGTNTGGTTGGAAGGATTTGATGNNTTGAGAG 3942

  scaffold75|si     410160 ACTCTTTGTTTGATCATGACCCAGTGATCCGCCAAAATGCAAGAAAGGAA 410209
                                         ?                                   
  rnd-4_family-       3943 ACTCTTTGTTTGATNATGACCCAGTGATCCGCCAAAATGCAAGAAAGGAA 3992

  scaffold75|si     410210 CTTGAAGGATTTGTTGACAGACA-TTTCTGTTCTGATTATGGGTATTCTC 410258
                                i     i           -                  ?       
  rnd-4_family-       3993 CTTGAGGGATTCGTTGACAGACATTTTCTGTTCTGATTATGGNTATTCTC 4042

  scaffold75|si     410259 CTGAACTGGAAGTAATTCACAAGGAATGTCAACAGCAGGGTCACATTTCA 410308
                                  v      v       i            ?    iii       
  rnd-4_family-       4043 CTGAACTTGAAGTACTTCACAAAGAATGTCAACAGNAGGGCTGCATTTCA 4092

  scaffold75|si     410309 GATATGTTCCAAGAAAAAGATGCACAGACACTTAGAGATTGCAGATCAGA 410358
                             i                              v                
  rnd-4_family-       4093 GACATGTTCCAAGAAAAAGATGCACAGACACTTCGAGATTGCAGATCAGA 4142

  scaffold75|si     410359 GTCTCATAGGATGGA----AAAGGCCATGTGATGGAATGCAAATATTGCG 410404
                           i              ----                    i    vv    
  rnd-4_family-       4143 ATCTCATAGGATGGAATTGAAAGGCCATGTGATGGAATGTAAATTGTGCG 4192

  scaffold75|si     410405 CTGAAAAGGGAATATCAGGTGAAACTAGTCATGTTTCAACTGTGACTCTT 410454
                            i         v       i       v  i   v  i  ?  v      
  rnd-4_family-       4193 CCGAAAAGGGATTATCAGGCGAAACTACTCGTGTGTCGACNGTCACTCTT 4242

  scaffold75|si     410455 ATAAACATGGCTATGGAATCAATGAAAAATGCCAGAAGTCCTGAGCCCAT 410504
                            i          ?    i              i   v iv i     v  
  rnd-4_family-       4243 ACAAACATGGCTNTGGAGTCAATGAAAAATGCTAGATGCGCCGAGCCGAT 4292

  scaffold75|si     410505 TAGTGTTGAGTTTCCCCTGTCTTGAGAAAGATCTGATTTAATGACTTATC 410554
                             ?   i         i     i          v           v    
  rnd-4_family-       4293 TANTGTCGAGTTTCCCTTGTCTCGAGAAAGATCAGATTTAATGACATATC 4342

  scaffold75|si     410555 GATACCCCCTTGATGGAGCCACACAAGGATCAGGATTTCTTTTTGACAGT 410604
                                   v             ?      v                    
  rnd-4_family-       4343 GATACCCCATTGATGGAGCCACNCAAGGAACAGGATTTCTTTTTGACAGT 4392

  scaffold75|si     410605 GAATTCAGGCTTTTGGTTGCAACAAGAAGAATGAATGAGCATGACTGGAA 410654
                                     v i                                     
  rnd-4_family-       4393 GAATTCAGGCATCTGGTTGCAACAAGAAGAATGAATGAGCATGACTGGAA 4442

  scaffold75|si     410655 GCATAGGAC-TCTTGCTTCAAATATGGCAAAGAATGTCGATTTCCCTTTC 410703
                                    -                                   ?    
  rnd-4_family-       4443 GCATAGGACGTCTTGCTTCAAATATGGCAAAGAATGTCGATTTCCNTTTC 4492

  scaffold75|si     410704 CAAGACCTGCTATTGAAAACACTACATTTCAAGAAGATAATGATGATGGA 410753
                                           ?     v              i     i    i 
  rnd-4_family-       4493 CAAGACCTGCTATTGANAACACGACATTTCAAGAAGACAATGACGATGAA 4542

  scaffold75|si     410754 ACCAAAGCAACTGTTTGGAGATCTTTGGAGAAAGGTGACACCATCATTTA 410803
                             v                    v                 v i i    
  rnd-4_family-       4543 ACAAAAGCAACTGTTTGGAGATCATTGGAGAAAGGTGACACGACCGTTTA 4592

  scaffold75|si     410804 CCCTTACACTGTGGAAAGCAAAAGATCTATGGGATCTCAATTTTTGAATA 410853
                                                i      ?                     
  rnd-4_family-       4593 CCCTTACACTGTGGAAAGCAAGAGATCTNTGGGATCTCAATTTTTGAATA 4642

  scaffold75|si     410854 CACACTGCAGGTACATTACCAAGACACTTGGCTGCAATAGCAACGTCCAA 410903
                                    i   i  v                           i     
  rnd-4_family-       4643 CACACTGCAAGTATATAACCAAGACACTTGGCTGCAATAGCAACATCCAA 4692

  scaffold75|si     410904 ATTGGAAGTCCCAGGTGTGTG-TTTATGTTGTTCACTACTCCACCAAGTC 410952
                                                -             i           i  
  rnd-4_family-       4693 ATTGGAAGTCCCAGGTGTGTGTTTTATGTTGTTCATTACTCCACCAAATC 4742

  scaffold75|si     410953 TACGCAAAAAGAAGATAGAGGAGTAGATTTTGATAGAGTGGGAGAACAAG 411002
                              i  i              ?  ?              ?   i      
  rnd-4_family-       4743 TACACAGAAAGAAGATAGAGGNGTNGATTTTGATAGAGTNGGAAAACAAG 4792

  scaffold75|si     411003 TTATTCGTCGCATTCAGAAAGAAGAGGAAAAGTTGGTAGCTGAAGGGTTG 411052
                            ?                       i                        
  rnd-4_family-       4793 TNATTCGTCGCATTCAGAAAGAAGAAGAAAAGTTGGTAGCTGAAGGGTTG 4842

  scaffold75|si     411053 CAGCATACACCAAACTTGGAGCAAGATGCCTGTTTTCGAGAGGGTTTGTG 411102
                                         i?                                  
  rnd-4_family-       4843 CAGCATACACCAAATNTGGAGCAAGATGCCTGTTTTCGAGAGGGTTTGTG 4892

  scaffold75|si     411103 CCATTTCCTCATTGGAATGAGTGTTCACCTGAGTCAAGATGTTGTTAGTG 411152
                            ?i      ?                                        
  rnd-4_family-       4893 CNGTTTCCTNATTGGAATGAGTGTTCACCTGAGTCAAGATGTTGTTAGTG 4942

  scaffold75|si     411153 CAACAATGGCTCATCTGTTATTGTGTGAGAATGGCTCCAGA--------- 411193
                            ?               i                       ---------
  rnd-4_family-       4943 CNACAATGGCTCATCTGCTATTGTGTGAGAATGGCTCCAGATTTNCATTT 4992

  scaffold75|si     411194 ----ATGACTTTCAGGATCTGCTTGTTGGACAAATGCTTAATAAGCTAAA 411239
                           ---- i        i                                ?  
  rnd-4_family-       4993 TCNCACGACTTTCAAGATCTGCTTGTTGGACAAATGCTTAATAAGCTNAA 5042

  scaffold75|si     411240 AGGCAAAGCTCCAGGGGACTTTGTATTTCGCAGAAAGAATAGGGGCAAAA 411289
                              ?i          v        ii i  ?              vi   
  rnd-4_family-       5043 AGGNGAAGCTCCAGGCGACTTTGTGCTCCGNAGAAAGAATAGGGGAGAAA 5092

  scaffold75|si     411290 ATGGAGAAGTGGTCATGTGGGCAGATTATTCTGTGAATGACTATTTGTTC 411339
                            i                    i     i  ?     i            
  rnd-4_family-       5093 ACGGAGAAGTGGTCATGTGGGCGGATTACTCNGTGAACGACTATTTGTTC 5142

  scaffold75|si     411340 AGGCCAGAATGTCTAGAAGATTTGAGTTTCTATGAATTTGCATTGAAGTA 411389
                             i         i i                                   
  rnd-4_family-       5143 AGACCAGAATGTTTGGAAGATTTGAGTTTCTATGAATTTGCATTGAAGTA 5192

  scaffold75|si     411390 TGAAAGGATTCCCTTTTCCTTCAATAGAATGAGCAATAAAGATGAGAGTG 411439
                           i           v  v  ?                       i  ?    
  rnd-4_family-       5193 CGAAAGGATTCCATTATCNTTCAATAGAATGAGCAATAAAGACGANAGTG 5242

  scaffold75|si     411440 ACATGCCAGTGCTACAAGATGATGAATTTGCATTCAAAGAAGATCACCCA 411489
                           i       i i          i             ? i        i   
  rnd-4_family-       5243 GCATGCCAATACTACAAGATGGTGAATTTGCATTCNAGGAAGATCATCCA 5292

  scaffold75|si     411490 GGAAGACGATACTGCTACCTCCGAGGATCCAAAAAGTTGAGAATCCCAAA 411539
                                 v             vv   i      i   v             
  rnd-4_family-       5293 GGAAGAAGATACTGCTACCTAAGAGAATCCAAGAAGATGAGAATCCCAAA 5342

  scaffold75|si     411540 ACTATCAATGCCCAAAGGAATGTTATGTGACCTCGAAGATTTAGAGTTGA 411589
                            i  ?                 i          ?            i   
  rnd-4_family-       5343 ATTANCAATGCCCAAAGGAATGCTATGTGACCTNGAAGATTTAGAGCTGA 5392

  scaffold75|si     411590 CTGAAAATGAACCAAGTAAAAGTGCGCTTGAATCGAGGGAAAACTATGCA 411639
                            ?v             i   i v  v                        
  rnd-4_family-       5393 CNCAAAATGAACCAAGCAAAGGAGCCCTTGAATCGAGGGAAAACTATGCA 5442

  scaffold75|si     411640 AAAATTGCATTGATCC-TTTCTACCCTTTTCGGGATGAATCAGTTTTACT 411688
                                         ? -                         i       
  rnd-4_family-       5443 AAAATTGCATTGATNCTTTTCTACCCTTTTCGGGATGAATCAATTTTACT 5492

  scaffold75|si     411689 TCATGATGATCATTCTTGTTTACGGGATAAACTTATGCATGCAATGAATG 411738
                                                ii                   v       
  rnd-4_family-       5493 TCATGATGATCATTCTTGTTTGTGGGATAAACTTATGCATGCTATGAATG 5542

  scaffold75|si     411739 AGAACATTGATTCTAGCAAATTCTGGAAGAGTGGGAAAAATATTCTCAAG 411788
                               i      ?   ?      i     iv v        - v    v i
  rnd-4_family-       5543 AGAATATTGATNCTANCAAATTTTGGAAACGAGGGAAAAA-AATCTCCAA 5591

  scaffold75|si     411789 AACATGCAAGACAATTTGCAATGTAGAAAATGCAAGGTTCCAACTGATAG 411838
                                                  i                 ?  v     
  rnd-4_family-       5592 AACATGCAAGACAATTTGCAATGCAGAAAATGCAAGGTTCCNACGGATAG 5641

  scaffold75|si     411839 AATCAAAGCAACTACAAAATCAAGAGAAAGCGATAATATGGATGACCATG 411888
                                                  ?      i             ii  i 
  rnd-4_family-       5642 AATCAAAGCAACTACAAAATCAANAGAAAGTGATAATATGGATGGTCACG 5691

  scaffold75|si     411889 CTGGAGTTGACCCTTGTGACAGTGATTATTCCGAGTTTGATGATGCCCTT 411938
                           v                                    i           ?
  rnd-4_family-       5692 ATGGAGTTGACCCTTGTGACAGTGATTATTCCGAGTTCGATGATGCCCTN 5741

  scaffold75|si     411939 TCTGTGGATTCTTATAACGAAAATGAATTTGAGGAAGATCTCAGCCAAGA 411988
                             v              i        i  i  i  v      v i     
  rnd-4_family-       5742 TCAGTGGATTCTTATAATGAAAATGAGTTCGAAGATGATCTCTGTCAAGA 5791

  scaffold75|si     411989 TGAAAGTTGTATTGAGAGATCATTGAATGATCTAAAAAATGGGGAATCTC 412038
                               i    i           i           v     v       ?  
  rnd-4_family-       5792 TGAAGGTTGCATTGAGAGATCGTTGAATGATCTCAAAAAAGGGGAATNTC 5841

  scaffold75|si     412039 TTGCAAGTAACAAAACAATCAACTCCAGGTCATTCGATGCAAATTCAATT 412088
                             v i  i        i  i  i  i        i  ii    ?      
  rnd-4_family-       5842 TTTCGAGCAACAAAACGATTAATTCTAGGTCATTTGACACAAANTCAATT 5891

  scaffold75|si     412089 TTTCTACCTGGAAATAACTCATCCGCCACCAGTAATGAATCATCACGGAA 412138
                                v          ?      i               v          
  rnd-4_family-       5892 TTTCTTCCTGGAAATANCTCATCTGCCACCAGTAATGAAGCATCACGGAA 5941

  scaffold75|si     412139 TGCAAGAAGTTCCACAAATGCCCAAAATGACAACAGT-TTTTTGGACCTG 412187
                                  i    ?  i     v    vi         -       v ?  
  rnd-4_family-       5942 TGCAAGAGGTTCNACGAATGCGCAAACCGACAACAGTGTTTTTGGTCNTG 5991

  scaffold75|si     412188 GGGCAAGTAAATACAAAACTCTTCTTGCTTTTGTCAGTGGTGCTACCATC 412237
                                                 ?        i              ?   
  rnd-4_family-       5992 GGGCAAGTAAATACAAAACTCTNCTTGCTTTCGTCAGTGGTGCTACNATC 6041

  scaffold75|si     412238 AAGAATAACTTACAAGAAGATATGCAAGAATTTGATTTTTCAGAAGAAGG 412287
                            i                    i       ?i       ?i      i i
  rnd-4_family-       6042 AGGAATAACTTACAAGAAGATACGCAAGAANCTGATTTTNTAGAAGAGGA 6091

  scaffold75|si     412288 AATAGCAGAATGTGATTCATCAGAAGATGGTATCCTCAAAGAATGGGAAT 412337
                           i iv ?v  vv        ?        v        i    ii      
  rnd-4_family-       6092 GACCGNTGATAGTGATTCANCAGAAGATCGTATCCTCGAAGAGCGGGAAT 6141

  scaffold75|si     412338 GGTTAGAACTTGGATTTTCTTCTAATTTCAACAG 412371
                             vi                              
  rnd-4_family-       6142 GGGCAGAACTTGGATTTTCTTCTAATTTCAACAG 6175

Matrix = 20p41g.matrix
Kimura (with divCpGMod) = 7.69
Transitions / transversions = 1.87 (230/123)
Gap_init rate = 0.00 (21 / 4401), avg. gap size = 1.81 (38 / 21)

28084 8.86 0.34 0.47 scaffold75|size1059443 411715 415558 (643951) rnd-1_family-249#RC/Helitron 987 4825 (0) m_b535s001i40 183182

  scaffold75|si     411715 ATAAACTTATGCATGCAATGAATGAGAACATTGATTCTAGCAAATTCTGG 411764
                              v            v           i                 i   
  rnd-1_family-        987 ATACACTTATGCATGCTATGAATGAGAATATTGATTCTAGCAAATTTTGG 1036

  scaffold75|si     411765 AAGAGTGGGAAAAATATTCTCAAGAACATGCAAGACAATTTGCAATGTAG 411814
                             iv          -      v i                       i  
  rnd-1_family-       1037 AAACGTGGGAAAAA-ATTCTCCAAAACATGCAAGACAATTTGCAATGCAG 1085

  scaffold75|si     411815 AAAATGCAAGGTTCCAACTGATAGAATCAAAGCAACTACAAAATCAAGAG 411864
                                          v                       i          
  rnd-1_family-       1086 AAAATGCAAGGTTCCTACTGATAGAATCAAAGCAACTACGAAATCAAGAG 1135

  scaffold75|si     411865 AAAGCGATAATATGGATGACCATGCTGGAGTTGACCCTTGTGACAGTGAT 411914
                                             ii                              
  rnd-1_family-       1136 AAAGCGATAATATGGATGGTCATGCTGGAGTTGACCCTTGTGACAGTGAT 1185

  scaffold75|si     411915 TATTCCGAGTTTGATGATGCCCTTTCTGTGGATTCTTATAACGAAAATGA 411964
                                                  ?  ?        ?         i    
  rnd-1_family-       1186 TATTCCGAGTTTGATGATGCCCTNTCNGTGGATTCNTATAACGAAGATGA 1235

  scaffold75|si     411965 ATTTGAGGAAGATCTCAGCCAAGATGAAAGTTGTATTGAGAGATCATTGA 412014
                           i               v                                 
  rnd-1_family-       1236 GTTTGAGGAAGATCTCTGCCAAGATGAAAGTTGTATTGAGAGATCATTGA 1285

  scaffold75|si     412015 ATGATCTAAAAAATGGGGAATCTCTTGCAAGTAACAAAACAATCAACTCC 412064
                                  v     v       ?    v    i              i  ?
  rnd-1_family-       1286 ATGATCTCAAAAAAGGGGAATNTCTTTCAAGCAACAAAACAATCAATTCN 1335

  scaffold75|si     412065 AGGTCATTCGATGCAAATTCAATTTTTCTACCTGGAAATAACTCATCCGC 412114
                                   i  i    i            ?          ?   v  i  
  rnd-1_family-       1336 AGGTCATTTGACGCAAGTTCAATTTTTCTNCCTGGAAATANCTCCTCTGC 1385

  scaffold75|si     412115 CACCAGTAATGAATCATCACGGAATGCAAGAAGTTCCACAAATGCCCAAA 412164
                                        v         i       i    v  i          
  rnd-1_family-       1386 CACCAGTAATGAAGCATCACGGAGTGCAAGAGGTTCAACGAATGCCCAAA 1435

  scaffold75|si     412165 ATGACAACAGT-TTTTTGGACCTGGGGCAAGTAAATACAAAACTCTTCTT 412213
                           v          -       v v                     ?  ?   
  rnd-1_family-       1436 CTGACAACAGTGTTTTTGGTCGTGGGGCAAGTAAATACAAAACNCTNCTT 1485

  scaffold75|si     412214 GCTTTTGTCAGTGGTGCTACCATCAAGAATAACTTACAAGAAGATATGCA 412263
                                i               i  ii                    i   
  rnd-1_family-       1486 GCTTTCGTCAGTGGTGCTACCGTCGGGAATAACTTACAAGAAGATACGCA 1535

  scaffold75|si     412264 AGAATTTGATTTTTCAGAAGAAGGAATAGCAGAATGTGATTCATCAGAAG 412313
                             i v                i  i  v ?v  vv        i      
  rnd-1_family-       1536 AGGAATTGATTTTTCAGAAGAGGGGATCGNTGATAGTGATTCACCAGAAG 1585

  scaffold75|si     412314 ATGGTATCCTCAAAGAATGGGAATGGTTAGAACTTGGATTTTCTTCTAAT 412363
                             v        i    ?v        vi               ?      
  rnd-1_family-       1586 ATTGTATCCTCGAAGANAGGGAATGGGCAGAACTTGGATTTTCNTCTAAT 1635

  scaffold75|si     412364 TTCAACAGAGGTTCAATTCCAACAATGCAAGGAGTTGCCAATCGTATTTC 412413
                                                                 i           
  rnd-1_family-       1636 TTCAACAGAGGTTCAATTCCAACAATGCAAGGAGTTGCTAATCGTATTTC 1685

  scaffold75|si     412414 AAGAGACAAGCATATTACATTGGATAGAATCCAGTACATTGCTTATGAAG 412463
                                 v                 i           i  i          
  rnd-1_family-       1686 AAGAGAAAAGCATATTACATTGGACAGAATCCAGTATATCGCTTATGAAG 1735

  scaffold75|si     412464 TCATATGCAGCTCATTTCTACTGAATTTGATTGGTGAGAGTTTGGAGTTA 412513
                                              ?      i     v         i   ? i 
  rnd-1_family-       1736 TCATATGCAGCTCATTTCTNCTGAATCTGATTCGTGAGAGTTCGGANTCA 1785

  scaffold75|si     412514 CAGTCATCTATGGCATCTGGATTTGCAGATAGTGATGAAGATCTCAGAGA 412563
                                            v                                
  rnd-1_family-       1786 CAGTCATCTATGGCATCGGGATTTGCAGATAGTGATGAAGATCTCAGAGA 1835

  scaffold75|si     412564 TGACAGAACAACTTTTATTAAACAAAAAGTGGAACAGAAGTTAAAGGATC 412613
                              v         i    v     i                 i     i 
  rnd-1_family-       1836 TGAAAGAACAACTCTTATAAAACAGAAAGTGGAACAGAAGTTGAAGGACC 1885

  scaffold75|si     412614 TTGGTGCCAAGGAACAATTGTTAATGTTTGTCACTGGACCTGCTGGAGCT 412663
                                        i                             i      
  rnd-1_family-       1886 TTGGTGCCAAGGAGCAATTGTTAATGTTTGTCACTGGACCTGCCGGAGCT 1935

  scaffold75|si     412664 GGCAAAAGTACTGCAATTGATGTTGCACAACAGTTTTGTTTTCAGTTTTG 412713
                                      v        ?     v     i           i     
  rnd-1_family-       1936 GGCAAAAGTACAGCAATTGANGTTGCCCAACAATTTTGTTTTCAATTTTG 1985

  scaffold75|si     412714 CAAATCTATGGACATCCTTTGGGGTGATAAAACGTTTTTGTTCACTGCCA 412763
                                 ?                          ?        i       
  rnd-1_family-       1986 CAAATCNATGGACATCCTTTGGGGTGATAAAACNTTTTTGTTTACTGCCA 2035

  scaffold75|si     412764 TCACTGGATGTGCTGCTGCCTTGTTTGGAGGTGTTACCTTGCACAGTGCA 412813
                                              i                    i         
  rnd-1_family-       2036 TCACTGGATGTGCTGCTGCTTTGTTTGGAGGTGTTACCTTACACAGTGCA 2085

  scaffold75|si     412814 GCTTACCTGAATTCAAAGTCAAAAAATATATCTCCTGAGATGCTTCATAA 412863
                                                                             
  rnd-1_family-       2086 GCTTACCTGAATTCAAAGTCAAAAAATATATCTCCTGAGATGCTTCATAA 2135

  scaffold75|si     412864 CTGGGAACAAGTTCGAATGCTGATTATAGACAAAATCTCATTTTCCACCT 412913
                                                         ii             ?  vi
  rnd-1_family-       2136 CTGGGAACAAGTTCGAATGCTGATTATAGATGAAATCTCATTTTCNACAC 2185

  scaffold75|si     412914 GAGACCAAATAGAAAAACTGAATTCCCGTCTAAACATGATTCGTTGTAGA 412963
                            v     i  i                       i     i   i ?  i
  rnd-1_family-       2186 GTGACCAGATGGAAAAACTGAATTCCCGTCTAAATATGATCCGTCGNAGG 2235

  scaffold75|si     412964 TTGTGTTCTGGTGGGAAGGGATTGTCGCCAAACATGATATTTGGAGGATA 413013
                                   i                 v           ?           
  rnd-1_family-       2236 TTGTGTTCCGGTGGGAAGGGATTGTCTCCAAACATGATNTTTGGAGGATA 2285

  scaffold75|si     413014 CTCGATAATATTTTGTGGTGGTTTCCTTCAAATACCACCTGTGAAAGCTA 413063
                           i  i        i     i i     v            v          
  rnd-1_family-       2286 TTCAATAATATTCTGTGGCGATTTCCGTCAAATACCACCAGTGAAAGCTA 2335

  scaffold75|si     413064 AAGAGAGCCAACTCTTGTATTCCAATTCATCATTATGGGAAAACTCAATA 413113
                           i      i                        i i               
  rnd-1_family-       2336 GAGAGAGTCAACTCTTGTATTCCAATTCATCACTGTGGGAAAACTCAATA 2385

  scaffold75|si     413114 AATGTTGCAATCATCCTTAACAACAGCCATCATTTCAAAGATGACCCTGA 413163
                                       i i  i           i?i?              ?  
  rnd-1_family-       2386 AATGTTGCAATCGTTCTCAACAACAGCCACNGNTTCAAAGATGACCCNGA 2435

  scaffold75|si     413164 ATATGGAAGGATCTTGAAAAGAATGTGGGATGGATTGTTTACAAAAGAAG 413213
                                    i   i i                   i      i       
  rnd-1_family-       2436 ATATGGAAGAATCCTAAAAAGAATGTGGGATGGATCGTTTACGAAAGAAG 2485

  scaffold75|si     413214 ACTGCAATGCAATTAATGAACGTTTGATCAGTCGTCAAGTTCAGTTACCT 413263
                                     v            i v   i i iv        ?      
  rnd-1_family-       2486 ACTGCAATGCCATTAATGAACGTCTCATCGGCCAGCAAGTTCANTTACCT 2535

  scaffold75|si     413264 GAAATCCAATAGGATGCCGATATTGCGTATGCTTGTTGGAAAAACTCAGA 413313
                                    i ?     i                                
  rnd-1_family-       2536 GAAATCCAACANGATGCTGATATTGCGTATGCTTGTTGGAAAAACTCAGA 2585

  scaffold75|si     413314 AAGAGTATCAATTCATGCATCTGTTTTCCAAGATCACATAAAGGATTTCC 413363
                                 ?              ?         i          i       
  rnd-1_family-       2586 AAGAGTNTCAATTCATGCATCNGTTTTCCAAAATCACATAAAAGATTTCC 2635

  scaffold75|si     413364 CATCAGTAGAGAGTTCAGATCCCCCCCCTAGAGCATACAGTTGTTATTGA 413413
                                     ?     v  v  i  v  -         v           
  rnd-1_family-       2636 CATCAGTAGANAGTTCTGAACCTCCACC-AGAGCATACTGTTGTTATTGA 2684

  scaffold75|si     413414 AGCAGACATAAGGAAAGCCCCAAAAAGACGTAAATCCAAGAAAGTATTTT 413463
                                 i     i  i  i      v             i   iiv    
  rnd-1_family-       2685 AGCAGATATAAGAAAGGCTCCAAAACGACGTAAATCCAAAAAAACTTTTT 2734

  scaffold75|si     413464 CCGAAGAAACTCCTTTACCAGCAAGAGTGACAACTGAATTGAGAAACAAA 413513
                            v  v           i                                 
  rnd-1_family-       2735 CAGATGAAACTCCTTTGCCAGCAAGAGTGACAACTGAATTGAGAAACAAA 2784

  scaffold75|si     413514 ATCTATGCAAAGTGGGGTGATAGTGACATGAAAGAACAACAAGAAAATAT 413563
                             i     v  i  v     i     i        v      -    ii 
  rnd-1_family-       2785 ATTTATGCCAAATGTGGTGACAGTGATATGAAAGACCAACAA-AAAACGT 2833

  scaffold75|si     413564 AGACCCTGCATTAAAACTTTATGTCGGTGCACATTGCATGATAATTGACA 413613
                           ?                       i  v                      
  rnd-1_family-       2834 NGACCCTGCATTAAAACTTTATGTTGGGGCACATTGCATGATAATTGACA 2883

  scaffold75|si     413614 ATGATGTTATATCAAAAGGAAGAGGAAATGGTACATTGTGTAGAGTCATA 413663
                                 v        ii              ?                 v
  rnd-1_family-       2884 ATGATGATATATCAAGGGGAAGAGGAAATGGNACATTGTGTAGAGTCATT 2933

  scaffold75|si     413664 GGAATCAAAAGAAAAACAGACACACCTTTGAATTGGAAAAATTACGATGG 413713
                             ii                                              
  rnd-1_family-       2934 GGGGTCAAAAGAAAAACAGACACACCTTTGAATTGGAAAAATTACGATGG 2983

  scaffold75|si     413714 GAAAAAAGTGTATACAATCAATGTTGCTGATGTGGATTATGTTGAGTTTG 413763
                                          ?  ?      i                        
  rnd-1_family-       2984 GAAAAAAGTGTATACNATNAATGTTACTGATGTGGATTATGTTGAGTTTG 3033

  scaffold75|si     413764 AACACTTTCC-AAAAAGATGGAACAAATCAAGATTGAGGAACAGATCTCA 413812
                                     -                          i            
  rnd-1_family-       3034 AACACTTTCCNAAAAAGATGGAACAAATCAAGATTGAAGAACAGATCTCA 3083

  scaffold75|si     413813 TCCCTAGAAAATGATCTTCATCATGATCCAATGAATGAAGAAAACGAAGT 413862
                             vi          i     v                    ?  v    i
  rnd-1_family-       3084 TCATTAGAAAATGACCTTCAGCATGATCCAATGAATGAAGANAAAGAAGC 3133

  scaffold75|si     413863 GCAGCTGCATGGATTTCAGACAAGATTACGAAAACTTGTTTCCTCAAGAA 413912
                           i           i     i        iv     v               
  rnd-1_family-       3134 ACAGCTGCATGGGTTTCAAACAAGATTGAGAAAAATTGTTTCCTCAAGAA 3183

  scaffold75|si     413913 GATTCAGACTGAAACCAAAGAGGTATTATTGTACATTCTACAGAAGTGAT 413962
                                                                             
  rnd-1_family-       3184 GATTCAGACTGAAACCAAAGAGGTATTATTGTACATTCTACAGAAGTGAT 3233

  scaffold75|si     413963 ATTGATCCACCTGACAGAGGTATAAGACAAACAAAAGCATCAAAAAGAGG 414012
                                   ?       i      i       ? ?  ? i           
  rnd-1_family-       3234 ATTGATCCNCCTGACAAAGGTATGAGACAAANANAANCGTCAAAAAGAGG 3283

  scaffold75|si     414013 AGAGCACAAACAGAAAGTGATCATGATTCAATTACTTATCAATTTAAATG 414062
                                             ?        v       i         i    
  rnd-1_family-       3284 AGAGCACAAACAGAAAGTNATCATGATACAATTACCTATCAATTTGAATG 3333

  scaffold75|si     414063 AGGCCACAACCGCTCATGAATTACGAGGAATCACAAAAAAAGAACTCATC 414112
                                     i     ii      i   ?                     
  rnd-1_family-       3334 AGGCCACAACTGCTCACAAATTACAAGGNATCACAAAAAAAGAACTCATC 3383

  scaffold75|si     414113 ATTCATAATTGGAATTACGGCCATGGCTGGGTATACACTGTTTTATCAAG 414162
                           i  ?                      ?     i                 
  rnd-1_family-       3384 GTTNATAATTGGAATTACGGCCATGGNTGGGTGTACACTGTTTTATCAAG 3433

  scaffold75|si     414163 AGCGAGGACAAGATTAGGATTGTTTCTGAACAAACCTCTACTGTACAAAC 414212
                             i   i      v    v                     ?         
  rnd-1_family-       3434 AGTGAGAACAAGAGTAGGTTTGTTTCTGAACAAACCTCTANTGTACAAAC 3483

  scaffold75|si     414213 CAGACGCCTTTAAACTACCGCCTTTTTTGATTGCATTCCAACATAGAATG 414262
                                  v        ?  i  ?vi      ?     i            
  rnd-1_family-       3484 CAGACGCATTTAAACTNCCACCNGCTTTGATNGCATTTCAACATAGAATG 3533

  scaffold75|si     414263 CTTGCAAAAGTTCTAGAGAAAGCAAAGAGATAAAAAACTCCATTAAATAA 414312
                             ?          i   v        i v       vv i    v     
  rnd-1_family-       3534 CTNGCAAAAGTTCCAGATAAAGCAAAAACATAAAAACATTCATTTAATAA 3583

  scaffold75|si     414313 TAAACTTGAAAACTTTACTAGGATCACACAAAAACAAATTATCCAAAGAA 414362
                           i i iv vi v   v   v  i  i  - v     ?   i  ?   vi v
  rnd-1_family-       3584 CAGATATTGACACTGTACAAGAATTAC-CCAAAACNAATCATNCAATAAC 3632

  scaffold75|si     414363 TACTACGACACATAGAGAAAATGCAATTGCACTGTCACACTTTTCAAA-C 414411
                             v   v v       ? ?v       iv    v v    ?i      - 
  rnd-1_family-       3633 TAATACTAAACATAGANANTATGCAATCCCACTTTGACACNCTTCAAATC 3682

  scaffold75|si     414412 ACTTGTCATCACATTT-CTTCCACCT----GTACAACCTTCTGACAAATA 414456
                             -v    ivv   v -       v ----i  i  v           i 
  rnd-1_family-       3683 AC-AGTCACATCATGTACTTCCACATAGANATATAAACTTCTGACAAACA 3731

  scaffold75|si     414457 TCCATTACACACTGTCTTTACAAAAGTTCATATGCTTCATCGGAAATATT 414506
                              i v      iv                        ?  i  i  i  
  rnd-1_family-       3732 TCCGTGACACACCTTCTTTACAAAAGTTCATATGCTTCNTCAGAGATGTT 3781

  scaffold75|si     414507 TTCCAATGCCTGCCATCCTTCATCTGCAGAGCCAAATACCTCTTTGAGGA 414556
                                    i                          ?     i  ?  i 
  rnd-1_family-       3782 TTCCAATGCTTGCCATCCTTCATCTGCAGAGCCAAANACCTCCTTNAGAA 3831

  scaffold75|si     414557 TGACATCTCGATGCTCATTATTGTTCAACGCATCTTTGCTGTCACAGTTT 414606
                                                       i                     
  rnd-1_family-       3832 TGACATCTCGATGCTCATTATTGTTCAATGCATCTTTGCTGTCACAGTTT 3881

  scaffold75|si     414607 TCCCAGAATCTCTTGATGAAACTGATGCAATCATCATTTAGTAAGTAGGT 414656
                                                                 ?    i   ?  
  rnd-1_family-       3882 TCCCAGAATCTCTTGATGAAACTGATGCAATCATCATTNAGTAGGTANGT 3931

  scaffold75|si     414657 GCTCAATGGTACAACAGTTGGTGGTGTTGCCCTGCCTCTGTTGACGAACG 414706
                                    ?                                   i  ? 
  rnd-1_family-       3932 GCTCAATGGNACAACAGTTGGTGGTGTTGCCCTGCCTCTGTTGACAAANG 3981

  scaffold75|si     414707 TAGGGACTTGATACTGCCATTGGGGTCTCACTACAGAGTTAC---CGGCA 414753
                                                             i       ---     
  rnd-1_family-       3982 TAGGGACTTGATACTGCCATTGGGGTCTCACTACGGAGTTACGNGCGGCA 4031

  scaffold75|si     414754 TCGTTGAGCACATTTACAAGGCCACCAATTGCAGAAAAGTAAGTATACTT 414803
                             i              ?  ii       ?  i      ? i        
  rnd-1_family-       4032 TCATTGAGCACATTTACNAGATCACCAATNGCGGAAAAGNAGGTATACTT 4081

  scaffold75|si     414804 TGGGTCATTGAGGGACATGACAATGACATCTGTGGAGTACAATTTCCCAG 414853
                           i  i    ii v?                 ?           i       
  rnd-1_family-       4082 CGGATCATCAATNGACATGACAATGACATCNGTGGAGTACAACTTCCCAG 4131

  scaffold75|si     414854 TTGCTGAGGGAGTTTGTAGTGGAACATTTGCCCCGGTAGAATCAAGAAGC 414903
                            i     v  v        v     i        iv        v     
  rnd-1_family-       4132 TCGCTGACGGTGTTTGTAGAGGAACGTTTGCCCCATTAGAATCACGAAGC 4181

  scaffold75|si     414904 TGGGCAAGAAACATAATATGACCAGCTGCCTTGTCACCTTCTGAATCATC 414953
                                         i           i              v        
  rnd-1_family-       4182 TGGGCAAGAAACATGATATGACCAGCCGCCTTGTCACCTTCAGAATCATC 4231

  scaffold75|si     414954 CAAATAGCGAATGATAAGAGCGATGTAAGAAGGATTAATCCCATCTGGTT 415003
                                           i    i                          i 
  rnd-1_family-       4232 CAAATAGCGAATGATAGGAGCAATGTAAGAAGGATTAATCCCATCTGGCT 4281

  scaffold75|si     415004 TGTAGCAGAAAGCAAGACAGACTCCTTCAATTCCAACTTCTTTGTATCGA 415053
                                  i                                i        ?
  rnd-1_family-       4282 TGTAGCAAAAAGCAAGACAGACTCCTTCAATTCCAACTTCCTTGTATCGN 4331

  scaffold75|si     415054 ACAAGCTGGTCTGTAGATGATTTGGCTGTTTTCAGTGGACTGCGGTCTAT 415103
                               v       v ?     i       ?      ?              
  rnd-1_family-       4332 ACAATCTGGTCTTTNGATGACTTGGCTGNTTTCAGNGGACTGCGGTCTAT 4381

  scaffold75|si     415104 AGCAGACTTTCTTGGAGGACTCTCCGCTTTAGCTGGGGGTTTTCCCTTTG 415153
                                                 v             i             
  rnd-1_family-       4382 AGCAGACTTTCTTGGAGGACTCGCCGCTTTAGCTGGAGGTTTTCCCTTTG 4431

  scaffold75|si     415154 GAGGTGTTGATGATGCAGTGTTTTTGCTTCCTGTGTTTGCCTTGGTTGTT 415203
                               ?  ?  ? i   i                        v   i    
  rnd-1_family-       4432 GAGGNGTNGANGGTGCGGTGTTTTTGCTTCCTGTGTTTGCCATGGCTGTT 4481

  scaffold75|si     415204 CTTATTGATGAGTGGATCAATAGATTATTCTAAAATTAAAATTATGAACA 415253
                              i       i                  i                i  
  rnd-1_family-       4482 CTTGTTGATGAATGGATCAATAGATTATTCCAAAATTAAAATTATGAGCA 4531

  scaffold75|si     415254 CATCATTTGAGCAGGATTATTGAT-AATGATCTGGAAATTTCAGTGAACA 415302
                                        ii v      ?-          i i   vi       
  rnd-1_family-       4532 CATCATTTGAGCAAAAATATTGANAAATGATCTGGGAGTTTGGGTGAACA 4581

  scaffold75|si     415303 AGAACTGAACCATCTTCTCAGAGTACACCGTCTTCTCC-AAAATTTCAAA 415351
                               i    ?  v v    i  v i  v          -           
  rnd-1_family-       4582 AGAATTGAANCAACGTCTCGGACTGCAACGTCTTCTCCAAAAATTTCAAA 4631

  scaffold75|si     415352 TTTTTATACGAACAGAAATGTGAAAATTTCTTTTCGCCCTTTTGTGACTT 415401
                           v   i i vi          v    v i i  i  i?ii         ?v
  rnd-1_family-       4632 ATTTCACAAAAACAGAAATGAGAAATTCTTTTCTCANTTTTTTGTGACNA 4681

  scaffold75|si     415402 TGAGAAACATACTTTCTGATTTCTTGGAAACTTTAGAAAAAAACTAAAAA 415451
                           i                             v  i  ------------  
  rnd-1_family-       4682 CGAGAAACATACTTTCTGATTTCTTGGAAAATTCAG------------AA 4719

  scaffold75|si     415452 AAAACTAGTGAGCGTTGAAGGAAAAGTTATCTTTTATATCATAGATACCT 415501
                               i      v   i i v      v        i ivv          
  rnd-1_family-       4720 AAAATTAGTGACCGTCGGACGAAAAGGTATCTTTTGTGAAATAGATACCT 4769

  scaffold75|si     415502 ATGGACTAAATTATACCAGTGCCTTTACATATCAAATTTTGATAATTACA 415551
                             iv  i     v    v  i              v    i - ?     
  rnd-1_family-       4770 ATATACCAAATTCTACCTGTACCTTTACATATCAATTTTTAA-ANTTACA 4818

  scaffold75|si     415552 ATGTCTT 415558
                            i     
  rnd-1_family-       4819 ACGTCTT 4825

Matrix = 20p41g.matrix
Kimura (with divCpGMod) = 8.75
Transitions / transversions = 1.78 (217/122)
Gap_init rate = 0.01 (26 / 3843), avg. gap size = 1.19 (31 / 26)


3513 11.84 3.69 2.38 scaffold75|size1059443 415621 416243 (643266) rnd-1_family-231#Unknown 1332 1962 (3196) m_b535s001i41 183186

  scaffold75|si     415621 CATATTTCTGATATTAAATGATGTGAATTAAATTTTGTCTCTGTTTGACT 415670
                             v  v   v     i  i     i  i  v     v    i   iv - 
  rnd-1_family-       1332 CAAATATCTCATATTGAACGATGTAAACTACATTTTCTCTCCGTTCCA-T 1380

  scaffold75|si     415671 GTTTTACTGACTG-TGACAGTAATATTCGTTTTCAATTGTTTGTTGTTTC 415719
                             ?          - ii  -     v        v     --        
  rnd-1_family-       1381 GTNTTACTGACTGATAGCA-TAATAATCGTTTTCTATTGT--GTTGTTTC 1427

  scaffold75|si     415720 GTTAGTCATAATTCTTCTATTAGAGAATAATTCTTACATGTACAGTATAT 415769
                           i            i        vi    ?  -v        ?  v ii  
  rnd-1_family-       1428 ATTAGTCATAATTTTTCTATTACGGAATNAT-GTTACATGTNCACTGCAT 1476

  scaffold75|si     415770 TTTTTGTAAAAACAGAAGAACAAAAACGATCAACATACCATGAACATGAT 415819
                               i    i i           ii?     ?        i        i
  rnd-1_family-       1477 TTTTCGTAAGAGCAGAAGAACAAGGNCGATCNACATACCACGAACATGAC 1526

  scaffold75|si     415820 GTTACTTGGTTGCTGAAACAAATCTTTCTGCAAAACAATGTAGAACACTC 415869
                             ?           v   v vv    i  v     ?  v           
  rnd-1_family-       1527 GTNACTTGGTTGCTCAAAAATTTCTTCCTCCAAAANAAAGTAGAACACTC 1576

  scaffold75|si     415870 TTTCACATGGGTTGAAAGACAACAGCAGAGTGACCATGTTTCACTGTTGG 415919
                                 ?        i             i                    
  rnd-1_family-       1577 TTTCACNTGGGTTGAGAGACAACAGCAGAATGACCATGTTTCACTGTTGG 1626

  scaffold75|si     415920 GTTTGTCTATGGATTTTTGCATTG-TCGAATGTTCAGTTTTATTTCTGCT 415968
                           i          ?    i iii   -   -   i i         v     
  rnd-1_family-       1627 ATTTGTCTATGNATTTCTATGTTGATCG-ATGCTTAGTTTTATTGCTGCT 1675

  scaffold75|si     415969 TGGATTGGCGTTGCGAAACAAAATCAGTTTTTCCAATCGCAATTTGAAAA 416018
                                         i                  ------           
  rnd-1_family-       1676 TGGATTGGCGTTGCAAAACAAAATCAGTTTTTC------CAATTTGAAAA 1719

  scaffold75|si     416019 ATATCAGTTCGTCAAATGCTGTATTATATCATATTTGGAAAATTCAGCAT 416068
                             ?          vi    i     ?                        
  rnd-1_family-       1720 ATNTCAGTTCGTCCGATGCCGTATTNTATCATATTTGGAAAATTCAGCAT 1769

  scaffold75|si     416069 CATCAAAAAACCAAAAAAATGACTGAAGTAAA-TTTGGTTGAGTATTGGA 416117
                                     -             v       -                 
  rnd-1_family-       1770 CATCAAAAAA-CAAAAAAATGACTCAAGTAAAGTTTGGTTGAGTATTGGA 1818

  scaffold75|si     416118 GATGTACACATATGTTGTGTATGATCCAATCCCCAATTTTCACTTTCTGA 416167
                            v  v               i    v  i        i            
  rnd-1_family-       1819 GTTGAACACATATGTTGTGTGTGATGCAGTCCCCAATCTTCACTTTCTGA 1868

  scaffold75|si     416168 TTGAACGTAGCTGTTAAATTTTCTTAAAAACATGTAGAAAAGT------- 416210
                                i    vvv v        --  v               -------
  rnd-1_family-       1869 TTGAATGTAGGATTAAAATTTTC--AATAACATGTAGAAAAGTCATAGTA 1916

  scaffold75|si     416211 -------------GCTCATCATAAATTAATTTCCATAGTATAGATA 416243
                           ------------- v  i  i      ?i ?   vv v        
  rnd-1_family-       1917 CGAAAAAGTATTNGGTCGTCGTAAATTNGTNTCCTAACTATAGATA 1962

Matrix = 20p41g.matrix
Kimura (with divCpGMod) = 11.44
Transitions / transversions = 1.25 (40/32)
Gap_init rate = 0.03 (20 / 622), avg. gap size = 1.90 (38 / 20)


4892 16.12 0.00 0.00 scaffold75|size1059443 416510 417334 (642175) C rnd-1_family-273#RC/Helitron (18) 4856 4032 m_b535s001i42 183187

  scaffold75|si     416510 AAACAGAAACGTCCATGCTAAGTATAGATATCACGATCTGGGATTTTTCC 416559
                                   iii vvii     v i           i     vv i     
C rnd-1_family-       4856 AAACAGAAGTATAAGCGCTAACTGTAGATATCACGGTCTGGTTTCTTTCC 4807

  scaffold75|si     416560 ACATCTCTTTCTATTTACAGCAGTAGAATCTAACCTCAATATACGGCTTT 416609
                                       i vv   v   vv  i  i        ?i   iiv ? 
C rnd-1_family-       4806 ACATCTCTTTCTGTGAACACCAGATGAGTCCAACCTCAANGTACAAGTNT 4757

  scaffold75|si     416610 CCTCATAAAAGTCTTTGAAGGATTCAAGCCATCTAAAACAATATCCTACT 416659
                                         i    ?    v      i  i  i  i  v      
C rnd-1_family-       4756 CCTCATAAAAGTCTCTGAANGATTGAAGCCACCTGAAGCAGTAACCTACT 4707

  scaffold75|si     416660 CTGTACCAGCAATTCATATGGACTTTTATGTTGTGTACAAATTCTGCTCC 416709
                                   ? i    ? i vvi  i  i  i   i?     vii      
C rnd-1_family-       4706 CTGTACCANCGATTCNTGTTCGCTCTTGTGCTGTANACAAAGCTTGCTCC 4657

  scaffold75|si     416710 ATGCATCATCATGATATCATCAATTGGATCGAGGACTGAAATAGTCATGT 416759
                              ii          i        v     ?  i     ?  v    ?? 
C rnd-1_family-       4656 ATGTGTCATCATGATGTCATCAATGGGATCNAGAACTGANATTGTCANNT 4607

  scaffold75|si     416760 TTCCACAGGTAAATTGATGCCTTGGTGAAGTAACATATGTGTTTTTGTTG 416809
                                  ? ii  ?                 ?  i      i i  ?  i
C rnd-1_family-       4606 TTCCACANGCGAANTGATGCCTTGGTGAAGTNACGTATGTGCTCTTNTTA 4557

  scaffold75|si     416810 CCTTTGAAGTTTTGTGGAGATGGAAACCTAAATTGAAATTTCATTGGTTG 416859
                             i     ?    vi i            i    vi        ?    v
C rnd-1_family-       4556 CCCTTGAANTTTTCCGAAGATGGAAACCTGAATTCGAATTTCATNGGTTT 4507

  scaffold75|si     416860 ACTTCCTATTGTCAATACTAAAACATTGGAACCAATTATCTGAGAATTTT 416909
                           i  ?  i           i  ?     ?  ?    iv           i 
C rnd-1_family-       4506 GCTNCCCATTGTCAATACCAANACATTNGANCCAACAATCTGAGAATTCT 4457

  scaffold75|si     416910 CACCACCTCCTGAAGGATGGCCATCCAATACCACTGCTTTGTCAGAAAGG 416959
                            ?  ?  ?  v                  i    ? v    i       i
C rnd-1_family-       4456 CNCCNCCNCCAGAAGGATGGCCATCCAATGCCACNGGTTTGCCAGAAAGA 4407

  scaffold75|si     416960 ATATTTTTGATAAATTGAATATTAAAATTGTCTCTGTGATGGTCCATTTT 417009
                            i                 i   i  i           i  ii    i  
C rnd-1_family-       4406 ACATTTTTGATAAATTGAACATTGAAGTTGTCTCTGTGGTGACCCATCTT 4357

  scaffold75|si     417010 TGACTTCAAAGCACCATAGTAGAATAGCATCTGACAATGTGTTGGTGGAC 417059
                                    v  v     i  i    i  ?i  i        ?       
C rnd-1_family-       4356 TGACTTCAATGCTCCATAATAAAATAACANTTGGCAATGTGTNGGTGGAC 4307

  scaffold75|si     417060 TTTTCCTCAATACTTCTGTCAAGTAGTTCCAACATGCTCTCCAACAAATG 417109
                                  ?i ?        v ii                          i
C rnd-1_family-       4306 TTTTCCTNGANACTTCTGTGAGATAGTTCCAACATGCTCTCCAACAAATA 4257

  scaffold75|si     417110 AGACTAGCTACAAATGTTGAAAATTTCATGGGTCTTCCATGCCAGTTGTC 417159
                                   ? v      v   i i     v  i     i     i     
C rnd-1_family-       4256 AGACTAGCNAGAAATGTGGAAGACTTCATCGGCCTTCCGTGCCAATTGTC 4207

  scaffold75|si     417160 TTGGTGACGACCATACGAAGTGTATTTTGGAAGAGTGATAATTCTCTTTC 417209
                                 ?        ?  v     v        v  ? i      i  ? 
C rnd-1_family-       4206 TTGGTGNCGACCATANGATGTGTAATTTGGAAGTGTNACAATTCTTTTNC 4157

  scaffold75|si     417210 CTTGACCTTCTCCATTGCAACCCCTGAATACATGAACTGCTTTCTTAACG 417259
                               ?          i  ??  v  iv ?  i  v    v iv?  v   
C rnd-1_family-       4156 CTTGNCCTTCTCCATCGCNNCCGCTATANACGTGTACTGATCGNTTCACG 4107

  scaffold75|si     417260 ATTCCTTCTGATCTTCTTTTAGGCTGACAAGATGTTAAAGAATCATTCAA 417309
                            i      ?           v      iiv     i  i  v        
C rnd-1_family-       4106 ACTCCTTCNGATCTTCTTTTTGGCTGATGTGATGTCAAGGACTCATTCAA 4057

  scaffold75|si     417310 TTTTGAATGTTGTGGATTGTAGATC 417334
                           vv    i i?i i        i   
C rnd-1_family-       4056 AATTGAGTANCGCGGATTGTAAATC 4032

Matrix = 20p41g.matrix
Kimura (with divCpGMod) = 17.54
Transitions / transversions = 2.02 (89/44)
Gap_init rate = 0.00 (0 / 824), avg. gap size = 0.0 (0 / 0)


54682 1.38 0.20 0.28 scaffold75|size1059443 417335 423440 (636069) scaffold4|size935939_(dbseq-nr_390)_[911251,917351]#LTR 1 6101 (0) m_b535s001i43 183188

  scaffold75|si     417335 TGACCTAAGCCGTTTTGCTGTAGTTGTTACTATGTAGTAAACGGGTAGAT 417384
                                                                             
  scaffold4|siz          1 TGACCTAAGCCGTTTTGCTGTAGTTGTTACTATGTAGTAAACGGGTAGAT 50

  scaffold75|si     417385 ACATGTTGTTAAAAGATTTTATTTATGAGAGTTACACTACTGAAATAGGT 417434
                                     i                                       
  scaffold4|siz         51 ACATGTTGTTGAAAGATTTTATTTATGAGAGTTACACTACTGAAATAGGT 100

  scaffold75|si     417435 ATTGCATGGTACACTAGGTAATCCATGCATCACCAAGCACAGGTGATCCT 417484
                                                                             
  scaffold4|siz        101 ATTGCATGGTACACTAGGTAATCCATGCATCACCAAGCACAGGTGATCCT 150

  scaffold75|si     417485 GTTAGAGATTGGAGGTAATTTAGGGCAGTTCCATGACTGCTCCTTTTCTC 417534
                                                                             
  scaffold4|siz        151 GTTAGAGATTGGAGGTAATTTAGGGCAGTTCCATGACTGCTCCTTTTCTC 200

  scaffold75|si     417535 TCAACTGCCAACAGGAACTGTCCCATGAGAAGGTTTCTGAGAAAGAAATC 417584
                                                                             
  scaffold4|siz        201 TCAACTGCCAACAGGAACTGTCCCATGAGAAGGTTTCTGAGAAAGAAATC 250

  scaffold75|si     417585 CTCTCTTGGATATTTTGTCCAAGAAACACCTAGAATGTATATGGGTGTTT 417634
                                                                             
  scaffold4|siz        251 CTCTCTTGGATATTTTGTCCAAGAAACACCTAGAATGTATATGGGTGTTT 300

  scaffold75|si     417635 CTCAAGAAGGAAATTATCTTTTGAATATTGTTTCTCAGAAACAATATCTT 417684
                                   i      i                                  
  scaffold4|siz        301 CTCAAGAAAGAAATTGTCTTTTGAATATTGTTTCTCAGAAACAATATCTT 350

  scaffold75|si     417685 ATGACTATTGTACTTCCTTTGTGTTACACAAAGGGAAGAGGACCATTGGA 417734
                                                                             
  scaffold4|siz        351 ATGACTATTGTACTTCCTTTGTGTTACACAAAGGGAAGAGGACCATTGGA 400

  scaffold75|si     417735 GGTTCCACCTGGAACCTCTTTGGGTTTACCAGTTAAGGTAGATAATTGGC 417784
                                                                             
  scaffold4|siz        401 GGTTCCACCTGGAACCTCTTTGGGTTTACCAGTTAAGGTAGATAATTGGC 450

  scaffold75|si     417785 CTATGTCACTCGCCCCCACGATTGGAGAATTAGCGTGGCTCGCGGAAAAG 417834
                                                                             
  scaffold4|siz        451 CTATGTCACTCGCCCCCACGATTGGAGAATTAGCGTGGCTCGCGGAAAAG 500

  scaffold75|si     417835 TAAAACCTCGGTGAGGA-----CCGATTTACGAGCCAGACTTGCAGAAAA 417879
                                            -----    v - i                   
  scaffold4|siz        501 TAAAACCTCGGTGAGGAAAAATCCGAAT-ATGAGCCAGACTTGCAGAAAA 549

  scaffold75|si     417880 ACCGTTCTTGTTGAGGTTAAAAATGTGCAAGCTGCCTGTGACGCTTTGTA 417929
                                                                             
  scaffold4|siz        550 ACCGTTCTTGTTGAGGTTAAAAATGTGCAAGCTGCCTGTGACGCTTTGTA 599

  scaffold75|si     417930 CCTACATATTATTTTATGTAGTATATGAAGTGTAAGTTCATGTGGAGAGG 417979
                                                                             
  scaffold4|siz        600 CCTACATATTATTTTATGTAGTATATGAAGTGTAAGTTCATGTGGAGAGG 649

  scaffold75|si     417980 GAGATTTGTCATGGCTTATGATAAAGCTGGTTTGATTGTACTCTCCTAAG 418029
                                                                             
  scaffold4|siz        650 GAGATTTGTCATGGCTTATGATAAAGCTGGTTTGATTGTACTCTCCTAAG 699

  scaffold75|si     418030 TCAAACTTATATTCTGACTTACTTCCGCGTGTAACCCTGATTGTCTTATC 418079
                                                                             
  scaffold4|siz        700 TCAAACTTATATTCTGACTTACTTCCGCGTGTAACCCTGATTGTCTTATC 749

  scaffold75|si     418080 GTATACTGTCTGTGATAGTCCAATTATCACTGGTATACCGACTGAATATT 418129
                                                                             
  scaffold4|siz        750 GTATACTGTCTGTGATAGTCCAATTATCACTGGTATACCGACTGAATATT 799

  scaffold75|si     418130 TGTGCGGGGTAAAATACCTTTGTTTACTAAGCATTGCTTTCCACGGACCA 418179
                                                                             
  scaffold4|siz        800 TGTGCGGGGTAAAATACCTTTGTTTACTAAGCATTGCTTTCCACGGACCA 849

  scaffold75|si     418180 TGTGACCATAAATTTATGAGGATAATTTTGGGTCGGTTTGGTGTTGCCTG 418229
                                         v                                   
  scaffold4|siz        850 TGTGACCATAAATTGATGAGGATAATTTTGGGTCGGTTTGGTGTTGCCTG 899

  scaffold75|si     418230 GTGTCTCCTATTGATTTAGTCTGTGTGTGCAAAAGTGGAATGCCGAACAA 418279
                                                                             
  scaffold4|siz        900 GTGTCTCCTATTGATTTAGTCTGTGTGTGCAAAAGTGGAATGCCGAACAA 949

  scaffold75|si     418280 CAATTCCATCTTATGATTGCTACACTACATTTAGGCGATAGGCACTGCAT 418329
                                                                             
  scaffold4|siz        950 CAATTCCATCTTATGATTGCTACACTACATTTAGGCGATAGGCACTGCAT 999

  scaffold75|si     418330 AGTAGGTATGAGTGAATGGCATCTGAGTGTTTGTTTAGGTAAACATTGTG 418379
                                                                             
  scaffold4|siz       1000 AGTAGGTATGAGTGAATGGCATCTGAGTGTTTGTTTAGGTAAACATTGTG 1049

  scaffold75|si     418380 CCACTAGAAGCTGCTGACAAGACCATGATTGGTACAGCAGGCCAAGCATC 418429
                                                                             
  scaffold4|siz       1050 CCACTAGAAGCTGCTGACAAGACCATGATTGGTACAGCAGGCCAAGCATC 1099

  scaffold75|si     418430 TCCATGATTTGGTTGATGTTGAACTCTAGATAGTAATTCACTTGTTGGGT 418479
                                                                      v      
  scaffold4|siz       1100 TCCATGATTTGGTTGATGTTGAACTCTAGATAGTAATTCACTTTTTGGGT 1149

  scaffold75|si     418480 TTTGATATTTGAAGACTCTGGTTGACTTACACTGGGAAGCCAAATGAAAT 418529
                                                                             
  scaffold4|siz       1150 TTTGATATTTGAAGACTCTGGTTGACTTACACTGGGAAGCCAAATGAAAT 1199

  scaffold75|si     418530 GCATATGGTCCGAAAGTGGAGTGTTGAAACTGCACCTTAATTGTCACGAT 418579
                                                                             
  scaffold4|siz       1200 GCATATGGTCCGAAAGTGGAGTGTTGAAACTGCACCTTAATTGTCACGAT 1249

  scaffold75|si     418580 GTGTGTACAATGTGGATATTGAACCAGGTCTAGGTACGAAGGTGCTGATA 418629
                                                                             
  scaffold4|siz       1250 GTGTGTACAATGTGGATATTGAACCAGGTCTAGGTACGAAGGTGCTGATA 1299

  scaffold75|si     418630 GTACAGATATTCTGTTTGTTATCTTCTGCAATCCTTTGTGTTTGTATATT 418679
                                                                             
  scaffold4|siz       1300 GTACAGATATTCTGTTTGTTATCTTCTGCAATCCTTTGTGTTTGTATATT 1349

  scaffold75|si     418680 GTCCTTCAATTTGCTCTGTAACCCCTATGTATCCATGGGAATAGTTGCCC 418729
                                  v                                          
  scaffold4|siz       1350 GTCCTTCTATTTGCTCTGTAACCCCTATGTATCCATGGGAATAGTTGCCC 1399

  scaffold75|si     418730 AAAGGGTCAGCTATCGGCAAGTGAACAATGTTAAGTCATACATAATGTAT 418779
                                                                             
  scaffold4|siz       1400 AAAGGGTCAGCTATCGGCAAGTGAACAATGTTAAGTCATACATAATGTAT 1449

  scaffold75|si     418780 TGACTATAATCATTGGAAGGTCCAAGCGTCAACGTCTATGTCTTTTTGTA 418829
                                                                             
  scaffold4|siz       1450 TGACTATAATCATTGGAAGGTCCAAGCGTCAACGTCTATGTCTTTTTGTA 1499

  scaffold75|si     418830 CCATGAAGAGTACGGATTCAGTGTTTATGATATCCTTTTGTATTTTGTAG 418879
                                                                             
  scaffold4|siz       1500 CCATGAAGAGTACGGATTCAGTGTTTATGATATCCTTTTGTATTTTGTAG 1549

  scaffold75|si     418880 CAAGGATCCTCGAGGGAGGTCTGTACATGTATAACTCTTTTGTTGGTGGT 418929
                                                                             
  scaffold4|siz       1550 CAAGGATCCTCGAGGGAGGTCTGTACATGTATAACTCTTTTGTTGGTGGT 1599

  scaffold75|si     418930 AATGACATTGCAACATAACTAAATGTGCATGTGCGTACCTATTTTTATAT 418979
                                            vi                    v          
  scaffold4|siz       1600 AATGACATTGCAACATATTTAAATGTGCATGTGCGTACCAATTTTTATAT 1649

  scaffold75|si     418980 TTTGTAAGACAGTTGTTGACTATAATCTTATGGTTTATGGAACCATATTG 419029
                                                                             
  scaffold4|siz       1650 TTTGTAAGACAGTTGTTGACTATAATCTTATGGTTTATGGAACCATATTG 1699

  scaffold75|si     419030 TGACTTCACTAGCGAGCATCATGGAGAAGTGAACTTTCCATGATATGTTG 419079
                                    -                                        
  scaffold4|siz       1700 TGACTTCAC-AGCGAGCATCATGGAGAAGTGAACTTTCCATGATATGTTG 1748

  scaffold75|si     419080 ACAACGTAATAGTTGTGTTTCTCTTTGGATTTGTCTAAGCTAGTGAAGCG 419129
                                                                             
  scaffold4|siz       1749 ACAACGTAATAGTTGTGTTTCTCTTTGGATTTGTCTAAGCTAGTGAAGCG 1798

  scaffold75|si     419130 ATACTACATTTCTGTGCACAGCTTCTTGACTTGCATTTGTTTTGCATTGC 419179
                                             i          v                    
  scaffold4|siz       1799 ATACTACATTTCTGTGCATAGCTTCTTGAGTTGCATTTGTTTTGCATTGC 1848

  scaffold75|si     419180 ATGCCAACAAGGTGCTACATGTCTCTCAGTAGAGATGTTCATGTTTGACT 419229
                                                                             
  scaffold4|siz       1849 ATGCCAACAAGGTGCTACATGTCTCTCAGTAGAGATGTTCATGTTTGACT 1898

  scaffold75|si     419230 TATCCTTTTGTGTGAGATGATATTCCTGTTTAACTAGGGATACTCACAAT 419279
                                                                             
  scaffold4|siz       1899 TATCCTTTTGTGTGAGATGATATTCCTGTTTAACTAGGGATACTCACAAT 1948

  scaffold75|si     419280 TCTATGTGCTGTGGTTTTACAAGAACAAAGGTTGTGGATCCTTTGTGTTG 419329
                                                                             
  scaffold4|siz       1949 TCTATGTGCTGTGGTTTTACAAGAACAAAGGTTGTGGATCCTTTGTGTTG 1998

  scaffold75|si     419330 TTGTGCTCATATGATCATGAGGCTTATTTTATGGTTTGTTGTGCAACATG 419379
                                                                             
  scaffold4|siz       1999 TTGTGCTCATATGATCATGAGGCTTATTTTATGGTTTGTTGTGCAACATG 2048

  scaffold75|si     419380 TATGTGCACTACCTATGGTCATCCCGTTGTCTTTAGCAAAAAGACCCACA 419429
                                                                -           i
  scaffold4|siz       2049 TATGTGCACTACCTATGGTCATCCCGTTGTCTTTAGC-AAAAGACCCACG 2097

  scaffold75|si     419430 TGTTTCGGTGACTCTAAGAGTCCTTCCTTATGGACACCATGTGTATTCTC 419479
                            i                                          i     
  scaffold4|siz       2098 TATTTCGGTGACTCTAAGAGTCCTTCCTTATGGACACCATGTGTGTTCTC 2147

  scaffold75|si     419480 CATGGATAATTCTGAGGCTAAACCGTCAGAAGTTCTCACCAGAGAATCAA 419529
                                          i v      i              v          
  scaffold4|siz       2148 CATGGATAATTCTGAAGGTAAACCATCAGAAGTTCTCACAAGAGAATCAA 2197

  scaffold75|si     419530 GTACTAGACGTCGAGTCTCAGTGAGACCAATATCTAGTAAGACACAGTGT 419579
                                  v i i                 vv                   
  scaffold4|siz       2198 GTACTAGTCATTGAGTCTCAGTGAGACCATAATCTAGTAAGACACAGTGT 2247

  scaffold75|si     419580 TGAATCCAATGATGTTAATCATGGTCAAGGATTCATTTTCTCTTATTCTG 419629
                                                                             
  scaffold4|siz       2248 TGAATCCAATGATGTTAATCATGGTCAAGGATTCATTTTCTCTTATTCTG 2297

  scaffold75|si     419630 TGTATTATATGCACTCTAAGTTCAGCAAGCTGTACTAGAATGCGAGCATA 419679
                                                                             
  scaffold4|siz       2298 TGTATTATATGCACTCTAAGTTCAGCAAGCTGTACTAGAATGCGAGCATA 2347

  scaffold75|si     419680 TCCAACCTGAGTTGGTGTTGCTCTAGACTTGTTGTGGTAACAAATGTCTA 419729
                           i                                                 
  scaffold4|siz       2348 CCCAACCTGAGTTGGTGTTGCTCTAGACTTGTTGTGGTAACAAATGTCTA 2397

  scaffold75|si     419730 ACATTAATGTGTCTCGTTTTTGTGTACGGTGTACCTCCTCCTCTACAATT 419779
                                          -           i                      
  scaffold4|siz       2398 ACATTAATGTGTCTC-TTTTTGTGTACAGTGTACCTCCTCCTCTACAATT 2446

  scaffold75|si     419780 CAAGTTGTGAGTGAGGCGAGACAATCATATTGTCTTACCCAAGGTTCTCC 419829
                            v              i                                 
  scaffold4|siz       2447 CCAGTTGTGAGTGAGGTGAGACAATCATATTGTCTTACCCAAGGTTCTCC 2496

  scaffold75|si     419830 CTTGTACTGGACCACCCAGTAGCATGTGAGTTCCCTGTATGGGCGAATGT 419879
                                                                             
  scaffold4|siz       2497 CTTGTACTGGACCACCCAGTAGCATGTGAGTTCCCTGTATGGGCGAATGT 2546

  scaffold75|si     419880 TTTAGCGAGTTTTCATCTGCTTGTAAGCATGGTGCTTTTGCCATGCGAAG 419929
                                                                             
  scaffold4|siz       2547 TTTAGCGAGTTTTCATCTGCTTGTAAGCATGGTGCTTTTGCCATGCGAAG 2596

  scaffold75|si     419930 ACTTTGGGTCTGTTATTAAGCCCTTGTTGTCTTTGTGCAGAGATGTTGTG 419979
                                                                             
  scaffold4|siz       2597 ACTTTGGGTCTGTTATTAAGCCCTTGTTGTCTTTGTGCAGAGATGTTGTG 2646

  scaffold75|si     419980 TATTGGTTTGTCATGCAAACCCTTACTCACTGCTTGATGAGTCCATCCTA 420029
                                                       i       i i           
  scaffold4|siz       2647 TATTGGTTTGTCATGCAAACCCTTACTCGCTGCTTGGTAAGTCCATCCTA 2696

  scaffold75|si     420030 ACCTTGTTTAAGGT-GTCTCTCAAGCTAGCCTTTGGAGAATATCATATTA 420078
                                         -                                   
  scaffold4|siz       2697 ACCTTGTTTAAGGTGGTCTCTCAAGCTAGCCTTTGGAGAATATCATATTA 2746

  scaffold75|si     420079 CTCCAAATGAGTTCTATTGTGAACAGTATGGCCATCATTGACTCCATTGA 420128
                                                                             
  scaffold4|siz       2747 CTCCAAATGAGTTCTATTGTGAACAGTATGGCCATCATTGACTCCATTGA 2796

  scaffold75|si     420129 ATGTGCTTGTGAGGCACATGGAAAACCCATGATTGTTATTGCTAGCTCTG 420178
                                                                             
  scaffold4|siz       2797 ATGTGCTTGTGAGGCACATGGAAAACCCATGATTGTTATTGCTAGCTCTG 2846

  scaffold75|si     420179 AGTAGGTATAACCTTCTTCAGTGTTTCTCGGCATGAACGGGTTCCAGATG 420228
                                                       v                     
  scaffold4|siz       2847 AGTAGGTATAACCTTCTTCAGTGTTTCTAGGCATGAACGGGTTCCAGATG 2896

  scaffold75|si     420229 CGTCAGTATCTAGTCTATGATTTGTTGACTTTTCATGAAGTCTTATGGTG 420278
                                                                             
  scaffold4|siz       2897 CGTCAGTATCTAGTCTATGATTTGTTGACTTTTCATGAAGTCTTATGGTG 2946

  scaffold75|si     420279 ATTGCAGAGTTGAACATAGCAACATCTACAGTACTGTAAGGATTCTTTTG 420328
                           v                                                 
  scaffold4|siz       2947 TTTGCAGAGTTGAACATAGCAACATCTACAGTACTGTAAGGATTCTTTTG 2996

  scaffold75|si     420329 AGTTTAGACAGTTTTGCTAACTTTTTGTCCATATCTTATTTTAAGAATCA 420378
                                          v                                  
  scaffold4|siz       2997 AGTTTAGACAGTTTTCCTAACTTTTTGTCCATATCTTATTTTAAGAATCA 3046

  scaffold75|si     420379 CTTTTTGATTTACAGTAATTTATGTTTGTTTGGGTGTTCTGTTGTTGTAC 420428
                                                                      v      
  scaffold4|siz       3047 CTTTTTGATTTACAGTAATTTATGTTTGTTTGGGTGTTCTGTTCTTGTAC 3096

  scaffold75|si     420429 AGCCAGTTCTGACGACGGCTGTCAATGAAACCCTCCAGTCGCCAAGGTAA 420478
                                                                             
  scaffold4|siz       3097 AGCCAGTTCTGACGACGGCTGTCAATGAAACCCTCCAGTCGCCAAGGTAA 3146

  scaffold75|si     420479 ATTGTCCTCGTTGTTTTTACTTGACTTTTGGACTGGTTGTGCTCTGTCTT 420528
                                                                             
  scaffold4|siz       3147 ATTGTCCTCGTTGTTTTTACTTGACTTTTGGACTGGTTGTGCTCTGTCTT 3196

  scaffold75|si     420529 TATAGGCTGTAAACCTACCTCGTTCGAAAAATAGAGGTAAACAGGCACGT 420578
                                                                          ---
  scaffold4|siz       3197 TATAGGCTGTAAACCTACCTCGTTCGAAAAATAGAGGTAAACAGGCA--- 3243

  scaffold75|si     420579 TCGTTCTTCCAACACACTGAACTTCATCAAACAGTTTCTCTTGTCATGAG 420628
                           -                                                 
  scaffold4|siz       3244 -CGTTCTTCCAACACACTGAACTTCATCAAACAGTTTCTCTTGTCATGAG 3292

  scaffold75|si     420629 AAACCTCAGTAACGTGTATGAAATTGAGTTTGTAGTGTAAGTGTGTGTCT 420678
                                        i                                    
  scaffold4|siz       3293 AAACCTCAGTAACATGTATGAAATTGAGTTTGTAGTGTAAGTGTGTGTCT 3342

  scaffold75|si     420679 TTTTCTTTTATTTTGACACAGCTTGGAAGGTCTGCTATTTTACTCAACCC 420728
                                                                             
  scaffold4|siz       3343 TTTTCTTTTATTTTGACACAGCTTGGAAGGTCTGCTATTTTACTCAACCC 3392

  scaffold75|si     420729 CCAGAGGAGTTTTTCACAGGAGTGGTTAGCTCTGTGATCATGAGTATTTT 420778
                                                                             
  scaffold4|siz       3393 CCAGAGGAGTTTTTCACAGGAGTGGTTAGCTCTGTGATCATGAGTATTTT 3442

  scaffold75|si     420779 TGCTCAAGAAGAGTCCTGCACTTAAGTGGTTAGCTATGTGCGTGGTATGT 420828
                                                                             
  scaffold4|siz       3443 TGCTCAAGAAGAGTCCTGCACTTAAGTGGTTAGCTATGTGCGTGGTATGT 3492

  scaffold75|si     420829 TGTGTCCAGGTTTTGTTTCAACTCTGGTTCACAGATTTTTGCAGACTTTG 420878
                                                                             
  scaffold4|siz       3493 TGTGTCCAGGTTTTGTTTCAACTCTGGTTCACAGATTTTTGCAGACTTTG 3542

  scaffold75|si     420879 CATCAATTATCACTGGCAAGGTAAAATTGATCTTAACATATTTTATGTTG 420928
                                                                             
  scaffold4|siz       3543 CATCAATTATCACTGGCAAGGTAAAATTGATCTTAACATATTTTATGTTG 3592

  scaffold75|si     420929 TTATTTGTTCGAAAATCTAGAACAATTCAAACTCAGTTCTTGCATTTGTC 420978
                                                                             
  scaffold4|siz       3593 TTATTTGTTCGAAAATCTAGAACAATTCAAACTCAGTTCTTGCATTTGTC 3642

  scaffold75|si     420979 AAAGACTGAGGTCATATGCTGGCTTAGTCACTCTGGGTAATATGTACTCA 421028
                                                                   i         
  scaffold4|siz       3643 AAAGACTGAGGTCATATGCTGGCTTAGTCACTCTGGGTAACATGTACTCA 3692

  scaffold75|si     421029 GAAAAGTGTGTTTTGACAGGAATTTAATGCTTGCGCAATAAAAAACATCG 421078
                                                            i                
  scaffold4|siz       3693 GAAAAGTGTGTTTTGACAGGAATTTAATGCTTGTGCAATAAAAAACATCG 3742

  scaffold75|si     421079 TGTGACTTTGCCCTTCCTTTTGAGTAGGAAGAACCCATCCTGCGTGCGCC 421128
                                                                             
  scaffold4|siz       3743 TGTGACTTTGCCCTTCCTTTTGAGTAGGAAGAACCCATCCTGCGTGCGCC 3792

  scaffold75|si     421129 AAGAGCTTGACACCTGCCTAGCTGGGTAAGGAAAACATATGGATGTTCCT 421178
                                i                                            
  scaffold4|siz       3793 AAGAGTTTGACACCTGCCTAGCTGGGTAAGGAAAACATATGGATGTTCCT 3842

  scaffold75|si     421179 AATTTTGGAACATGGGGGAAGCTTGGAACTACGTCCTTCTTGCTTTCACT 421228
                                        -                  i                 
  scaffold4|siz       3843 AATTTTGGAACAT-GGGGAAGCTTGGAACTACATCCTTCTTGCTTTCACT 3891

  scaffold75|si     421229 GTTACTGTAGCAACACCGTGTCAGGGGTTCGAAACCCAACATGGTTTGAT 421278
                                                                             
  scaffold4|siz       3892 GTTACTGTAGCAACACCGTGTCAGGGGTTCGAAACCCAACATGGTTTGAT 3941

  scaffold75|si     421279 TTCCAGTTGCTTTTTTGTTACCTTTGCTTGTGAATAGTGCAGCATGGCAC 421328
                                   -i       v    v        v         i        
  scaffold4|siz       3942 TTCCAGTT-TTTTTTTGATACCATTGCTTGTTAATAGTGCAACATGGCAC 3990

  scaffold75|si     421329 ATGTGTACATTTCTCTACGTGGGAGAAGAGTTCATCTTCTTGAGAAAACA 421378
                                          v                                  
  scaffold4|siz       3991 ATGTGTACATTTCTCAACGTGGGAGAAGAGTTCATCTTCTTGAGAAAACA 4040

  scaffold75|si     421379 ATTCATGATGCCAGAAGATTTCTTGGCATTTTTGTTTTATTTTTACATGT 421428
                                                                             
  scaffold4|siz       4041 ATTCATGATGCCAGAAGATTTCTTGGCATTTTTGTTTTATTTTTACATGT 4090

  scaffold75|si     421429 AGCAAGGTATTTGAATATCAGGTTATTTTAACGTGACAGTAGAATTTTGA 421478
                                                                             
  scaffold4|siz       4091 AGCAAGGTATTTGAATATCAGGTTATTTTAACGTGACAGTAGAATTTTGA 4140

  scaffold75|si     421479 TCAAGATTTTTCTCTAACGAGCTCTTTAATTTAAAATTAAATAATTCGAA 421528
                                                                             
  scaffold4|siz       4141 TCAAGATTTTTCTCTAACGAGCTCTTTAATTTAAAATTAAATAATTCGAA 4190

  scaffold75|si     421529 TTTATATTTTCGGGCTCTAAATTCTATTTTCCTCGGACCAGAGGTTGTGC 421578
                                                                             
  scaffold4|siz       4191 TTTATATTTTCGGGCTCTAAATTCTATTTTCCTCGGACCAGAGGTTGTGC 4240

  scaffold75|si     421579 ATTTGGCTATTCATAAGCCAACTAGCTTTCTTTCCTTCATTTGCCAAGCT 421628
                                                                --           
  scaffold4|siz       4241 ATTTGGCTATTCATAAGCCAACTAGCTTTCTTTCCTT--TTTGCCAAGCT 4288

  scaffold75|si     421629 CGGTAGCTTAGATGCATGAAAGGGATACCACATGAGAAGAATTCTCACTT 421678
                                     v                                       
  scaffold4|siz       4289 CGGTAGCTTATATGCATGAAAGGGATACCACATGAGAAGAATTCTCACTT 4338

  scaffold75|si     421679 TTGTGGACTTTTCTCACTTTTTTGCTTGGATTTCAGAACGAAATCAACAA 421728
                                                            v    vv          
  scaffold4|siz       4339 TTGTGGACTTTTCTCACTTTTTTGCTTGGATTTAAGAAATAAATCAACAA 4388

  scaffold75|si     421729 GTTGCGTGTTTTCCTGATAAAAACCGCAAAAAGTCA-GCAGCATTCTTGC 421777
                                            i-                 -             
  scaffold4|siz       4389 GTTGCGTGTTTTCCTGAC-AAAACCGCAAAAAGTCATGCAGCATTCTTGC 4437

  scaffold75|si     421778 GCAAATCAGGATTTCGCGAGAATTTTGCTAAGAGTGTTTTTGGGGCACGA 421827
                                  i iiv                           i          
  scaffold4|siz       4438 GCAAATCGGAGATTCGCGAGAATTTTGCTAAGAGTGTTTCTGGGGCACGA 4487

  scaffold75|si     421828 CACGTAGTCGCTTTATGGGTCCTTCTTGCGCCCCATGCGTGCTGGGACTT 421877
                                     i                                       
  scaffold4|siz       4488 CACGTAGTCGTTTTATGGGTCCTTCTTGCGCCCCATGCGTGCTGGGACTT 4537

  scaffold75|si     421878 GGAGACAATACTCCGCGTCACTCTGACGTCTGACCGGTATGTGGCAATAT 421927
                                                                v   i        
  scaffold4|siz       4538 GGAGACAATACTCCGCGTCACTCTGACGTCTGACCGGGATGCGGCAATAT 4587

  scaffold75|si     421928 ATTGCGCACCTATGCCCATGTGGGGAGTAGAACAATGTTCGCTCCTAGGC 421977
                                  v              i                 v         
  scaffold4|siz       4588 ATTGCGCTCCTATGCCCATGTGAGGAGTAGAACAATGTTCTCTCCTAGGC 4637

  scaffold75|si     421978 TGGTCCATCGCGCACGTGGGCTGAGCCCAGCGAGTCTAGGACACATGATT 422027
                                                                            v
  scaffold4|siz       4638 TGGTCCATCGCGCACGTGGGCTGAGCCCAGCGAGTCTAGGACACATGATA 4687

  scaffold75|si     422028 TGTGGTCGTCTTTTTCAGATCGTGATCGCGAGGGCTGTGTTGCGATACGT 422077
                                    -                              i         
  scaffold4|siz       4688 TGTGGTCGT-TTTTTCAGATCGTGATCGCGAGGGCTGTGTCGCGATACGT 4736

  scaffold75|si     422078 TTTGTGAAATGGGCTGTGCCGTGACGCGCTCCCATGTGAATGGGGCTGAT 422127
                                                                             
  scaffold4|siz       4737 TTTGTGAAATGGGCTGTGCCGTGACGCGCTCCCATGTGAATGGGGCTGAT 4786

  scaffold75|si     422128 CCATGATTGTGGGACTACGTCCTGCGCGGGCTCATTTTCCCTTGAGGATG 422177
                              i   i                                          
  scaffold4|siz       4787 CCACGATCGTGGGACTACGTCCTGCGCGGGCTCATTTTCCCTTGAGGATG 4836

  scaffold75|si     422178 TGTCTGACACATTGGAAACCTGAGAATCGCGAACTTCCAGGGGAATCGCG 422227
                                v                                            
  scaffold4|siz       4837 TGTCTTACACATTGGAAACCTGAGAATCGCGAACTTCCAGGGGAATCGCG 4886

  scaffold75|si     422228 AGTCTTTCAAGTGACCGAAACCTCTCGGGGGTCACGAGCAAGCTTTTTAG 422277
                                                     -                -      
  scaffold4|siz       4887 AGTCTTTCAAGTGACCGAAACCTCTC-GGGGTCACGAGCAAGC-TTTTAG 4934

  scaffold75|si     422278 GCCTTAGAGGCCATACGATTCTTCATAGGGTCATTTTATGCCCTAGAAGA 422327
                                                                             
  scaffold4|siz       4935 GCCTTAGAGGCCATACGATTCTTCATAGGGTCATTTTATGCCCTAGAAGA 4984

  scaffold75|si     422328 TCTTTTTTGTACTGCCCTAAGGCTATAAGTACTTAGTACTCCGTGGTGTC 422377
                                                                             
  scaffold4|siz       4985 TCTTTTTTGTACTGCCCTAAGGCTATAAGTACTTAGTACTCCGTGGTGTC 5034

  scaffold75|si     422378 ACTGCATCTGCATGTGATCACGGGTACGGACTAATTTTAAGTCTAATCGT 422427
                                                                             
  scaffold4|siz       5035 ACTGCATCTGCATGTGATCACGGGTACGGACTAATTTTAAGTCTAATCGT 5084

  scaffold75|si     422428 GTTTTTAGGTCTAAAAATAGACTACACACATATTGCTCTTTC-GGAAAAA 422476
                                                                     -       
  scaffold4|siz       5085 GTTTTTAGGTCTAAAAATAGACTACACACATATTGCTCTTTCGGGAAAAA 5134

  scaffold75|si     422477 AATAAACCGAGGCATTTATGTTTATTGCCTCCTCATTTTTAATGAGGGGC 422526
                                                                             
  scaffold4|siz       5135 AATAAACCGAGGCATTTATGTTTATTGCCTCCTCATTTTTAATGAGGGGC 5184

  scaffold75|si     422527 TGCTACTACCTAATAGGCACGTAAGCATTCGTGCCACAAGTGCGTATGAT 422576
                                                                             
  scaffold4|siz       5185 TGCTACTACCTAATAGGCACGTAAGCATTCGTGCCACAAGTGCGTATGAT 5234

  scaffold75|si     422577 ACGTCACAAGTGGTCTTTTTATGGCAAGTGCACTTAGTGCTACATGCGCA 422626
                                                i            vv      v      i
  scaffold4|siz       5235 ACGTCACAAGTGGTCTTTTTACGGCAAGTGCACTATGTGCTAAATGCGCG 5284

  scaffold75|si     422627 CTCTGCTAACAAAGCGGAGTATACCCGTGTCAAGTGGGATCTAGTCCTCA 422676
                                                                             
  scaffold4|siz       5285 CTCTGCTAACAAAGCGGAGTATACCCGTGTCAAGTGGGATCTAGTCCTCA 5334

  scaffold75|si     422677 CTGACATTCAGGGCAATTGTTCTTGGCTACGTGTTT--AAAAACAC--GC 422722
                                  v     v    v  i  -           --        --  
  scaffold4|siz       5335 CTGACATACAGGGGAATTCTTTTT-GCTACGTGTTTCAAAAAACACGTGC 5383

  scaffold75|si     422723 CGGCCTGTGAGTAAACTCACTTCAACTGGCTGAGTACGTGACTCGGGGCT 422772
                           i           i                                     
  scaffold4|siz       5384 TGGCCTGTGAGTGAACTCACTTCAACTGGCTGAGTACGTGACTCGGGGCT 5433

  scaffold75|si     422773 CAGCTGTGGCAATATTGCTACTCTTGGGGTCAGGCAGCACAAGTTGCGCC 422822
                                                                             
  scaffold4|siz       5434 CAGCTGTGGCAATATTGCTACTCTTGGGGTCAGGCAGCACAAGTTGCGCC 5483

  scaffold75|si     422823 ACGTGTAACACACCAAGTGTATTGGACGGCTTCAAGCAACAAGGGACGAC 422872
                                                                    iv       
  scaffold4|siz       5484 ACGTGTAACACACCAAGTGTATTGGACGGCTTCAAGCAACAGTGGACGAC 5533

  scaffold75|si     422873 GGACAGACGAACCTACCATGGTCAACCACCGACGACAGCTGATGGATGAT 422922
                                                            i                
  scaffold4|siz       5534 GGACAGACGAACCTACCATGGTCAACCACCGACAACAGCTGATGGATGAT 5583

  scaffold75|si     422923 GGATGGTGGAGCGACGGACAGACGATCCGATCTGGTTGCGCGAAGGCTAT 422972
                                                                             
  scaffold4|siz       5584 GGATGGTGGAGCGACGGACAGACGATCCGATCTGGTTGCGCGAAGGCTAT 5633

  scaffold75|si     422973 CAATTGATAGTGACCTAAGCCGTTTTGCTGTAGTTGTTACTATGTAGTAA 423022
                                                                             
  scaffold4|siz       5634 CAATTGATAGTGACCTAAGCCGTTTTGCTGTAGTTGTTACTATGTAGTAA 5683

  scaffold75|si     423023 ACGGGTAGATACATGTTGTTGAAAGATTTTATTTATGAGAGTTACACTAC 423072
                                                                             
  scaffold4|siz       5684 ACGGGTAGATACATGTTGTTGAAAGATTTTATTTATGAGAGTTACACTAC 5733

  scaffold75|si     423073 TGAAATAGGTATTGCATGGTACACTAGGTAATCCATGCATCACCAAGCAC 423122
                                                                             
  scaffold4|siz       5734 TGAAATAGGTATTGCATGGTACACTAGGTAATCCATGCATCACCAAGCAC 5783

  scaffold75|si     423123 AGGTGATCCTGTTAGAGATTGGAGGCAATTTAGGGCAGTTCCATGACTGC 423172
                                                    i                        
  scaffold4|siz       5784 AGGTGATCCTGTTAGAGATTGGAGGTAATTTAGGGCAGTTCCATGACTGC 5833

  scaffold75|si     423173 TCCTTTTCTCTCAACTGCCAACAGGAACTGTCCCATGAGAAGGTTTCTGA 423222
                                                                             
  scaffold4|siz       5834 TCCTTTTCTCTCAACTGCCAACAGGAACTGTCCCATGAGAAGGTTTCTGA 5883

  scaffold75|si     423223 GAAAGAAATCCTCTCTTGGATATTTTGTCCAAGAAACACCTAGAATGTAT 423272
                                                                             
  scaffold4|siz       5884 GAAAGAAATCCTCTCTTGGATATTTTGTCCAAGAAACACCTAGAATGTAT 5933

  scaffold75|si     423273 ATGGGTGTTTCTCAAGAAGGAAATTGTCTTTTGAATATTGTTTCTCAGAA 423322
                                             i                               
  scaffold4|siz       5934 ATGGGTGTTTCTCAAGAAAGAAATTGTCTTTTGAATATTGTTTCTCAGAA 5983

  scaffold75|si     423323 ACAATATCTTATGACTATTGTACTTCCTTTGTGTTACACAAAGGGAAGAG 423372
                                                                             
  scaffold4|siz       5984 ACAATATCTTATGACTATTGTACTTCCTTTGTGTTACACAAAGGGAAGAG 6033

  scaffold75|si     423373 GACCATTGGAGGTTCCACCTGGAACCTCTTTGGGTTTACCAGTTAAGGTA 423422
                                                                             
  scaffold4|siz       6034 GACCATTGGAGGTTCCACCTGGAACCTCTTTGGGTTTACCAGTTAAGGTA 6083

  scaffold75|si     423423 GATAATTGGCCTATGTCA 423440
                                             
  scaffold4|siz       6084 GATAATTGGCCTATGTCA 6101

Matrix = 20p41g.matrix
Kimura (with divCpGMod) = 1.26
Transitions / transversions = 1.21 (46/38)
Gap_init rate = 0.00 (23 / 6105), avg. gap size = 1.26 (29 / 23)


3841 19.70 2.70 1.33 scaffold75|size1059443 423441 424402 (635107) C rnd-1_family-273#RC/Helitron (838) 4036 3062 m_b535s001i44 183187

  scaffold75|si     423441 AGATCACAATATCATCCAAATATTTACATCTGCGAATTCTCTCCACAATA 423490
                            i              v i      i -  -   v      ?i   ? vi
C rnd-1_family-       4036 AAATCACAATATCATCAAGATATTTGC-TC-GCGTATTCTCNTCACNAAG 3989

  scaffold75|si     423491 CTTCTTCTATCATCTGACAATGTGGGAATTTGAGTTTCATCCAAATCTTT 423540
                               i i i       vv     v      v    i       ?i     
C rnd-1_family-       3988 CTTCCTTTGTCATCTGCAAATGTTGGAATTAGAGTCTCATCCANGTCTTT 3939

  scaffold75|si     423541 GCTCACCAAC--ATCATAACTTTCATATCAATAATATTTCTAAACCCAAT 423588
                           -    v?   --?i  v   ? i ?      i i?   i? v v?     
C rnd-1_family-       3938 -CTCAANAACTTNCCAGAACNTCCNTATCAACAGNATTCNTTATNCCAAT 3890

  scaffold75|si     423589 ATTGCAACTCCATAATCCTAAGCGAACATTGTTGCAATGTTGACGACC-T 423637
                                       ? i   i vii  vv            ?i   i?  - 
C rnd-1_family-       3889 ATTGCAACTCCANAGTCCCACATGACAATTGTTGCAATGNCGACANCCAT 3840

  scaffold75|si     423638 TGAAACCTTCCTTCTAGAAGTAGTCCATATAAGTCATTTGATTCTTCTCC 423687
                               i v?-     i i  ?  vv   -    ?v   i   i     ?  
C rnd-1_family-       3839 TGAAGCGN-CCTTCCAAAANTACACCA-ATAANGCATCTGACTCTTCNCC 3792

  scaffold75|si     423688 CCCTAATTCATCCTCTTTCAGAGTGAAGTCATGCATATCATCAAGAGTAG 423737
                           ?i -     v  v   i   ???    i   i ?     i    v?    
C rnd-1_family-       3791 NTC-AATTCCTCATCTCTCANNNTGAAATCACGNATATCGTCAATNGTAG 3743

  scaffold75|si     423738 CCCACTTTTTTGGGAATTTGTTTGGTATATGAAGAAACTGTC--TTGCAA 423785
                               i     i --  ?  v     i  v vv     -    --      
C rnd-1_family-       3742 CCCATTTTTTCG--AANTTCTTTGGCATCTTTAGAAA-TGTCGTTTGCAA 3696

  scaffold75|si     423786 GCTTCGAAATATTCTTAGTTACTCTCGGTGGCATTGAATAATTCGTTCTG 423835
                                ?v   v    i     i    vv?     i  - i    v     
C rnd-1_family-       3695 GCTTCNCAATCTTCTCAGTTATTCTCCTNGGCATCGA-TGATTCCTTCTG 3647

  scaffold75|si     423836 CTCAAATCAAGTAGTGCAAACCCATTCATGCTCCTTTG--CTTTCTAATA 423883
                               v                    ivv ii i  iv -- vi? v    
C rnd-1_family-       3646 CTCACATCAAGTAGTGCAAACCCATCACTATTTCTCAGAGCACNCAAATA 3597

  scaffold75|si     423884 TATTTGCAGATCTTCTCTTCCTCTGCATTTAAATTTGTTGTGTCATAATA 423933
                           v  ?ii     v  ?-v            ? iv     v           
C rnd-1_family-       3596 AATNCACAGATATTN-ATTCCTCTGCATTNAGTTTTGTGGTGTCATAATA 3548

  scaffold75|si     423934 CTGAAAGCAAGAATTTTGACATGACAAACAATCTACAAAA---AG-ATTA 423979
                                 ii vvi              vi            ---  -    
C rnd-1_family-       3547 CTGAAAATACTGATTTTGACATGACATGCAATCTACAAAAGCAAGTATTA 3498

  scaffold75|si     423980 AAAATTCATTTCAGCAACTCAA-TCAGATTCATCTTAAAC--------TA 424020
                              -     v-  ii   v?  -   v      i      --------  
C rnd-1_family-       3497 AAA-TTCATA-CAATAACANAAGTCATATTCATTTTAAACCACCAAATTA 3450

  scaffold75|si     424021 CATACCAAGATCCGGACTGACTCTCTCCATTAATGCAACTTCCTCATCG- 424069
                                  i v  i                vviiii    ?  v     i-
C rnd-1_family-       3449 CATACCAGGCTCTGGACTGACTCTCTCCAAAGGCACAACNTCGTCATCAT 3400

  scaffold75|si     424070 -ATA-ACGTCATTTGCTAAACCACCAGGCTTTCCTAGAGGAATTATTCCA 424117
                           -  i-  iv    i    v         v    vi v   i        i
C rnd-1_family-       3399 CATGCACAGCATTCGCTATACCACCAGGATTTCGCACAGGGATTATTCCG 3350

  scaffold75|si     424118 CATGAACCAGAACTTGAAATACTTTCTTCCGCATCAGATCTTGTATCTCG 424167
                            i   vi  ?         i      i    v   v   i   ? vvivi
C rnd-1_family-       3349 CGTGATTCANAACTTGAAACACTTTCCTCCGAATCCGATTTTGNAAGCGA 3300

  scaffold75|si     424168 ATACTCTATCACACTCTTAATGTCCGAATCTCCTGACACATCTGACGCAC 424217
                             i  i v   ?      vv vi        v ?i  i       v    
C rnd-1_family-       3299 ATGCTTTCTCANACTCTTCCTTCCCGAATCTGCNAACGCATCTGAAGCAC 3250

  scaffold75|si     424218 TGATTCCATCACTTCTCAGAGAAATTTCTTCATCTCCCTTACTGCTATCC 424267
                            iv  i       v    i ivi        ?        i        i
C rnd-1_family-       3249 TACTTTCATCACTGCTCAAAACGATTTCTTCNTCTCCCTTGCTGCTATCT 3200

  scaffold75|si     424268 CCTAACACACTACTTTCATCACTGATCACAGCACTTTCCTCAGCTCCTTC 424317
                              i           i  v     v     ?       ?   i    v  
C rnd-1_family-       3199 CCTGACACACTACTTCCAACACTGCTCACANCACTTTCNTCAACTCCATC 3150

  scaffold75|si     424318 AACGCTGTCTTTGTCATCACTGTT-CACACTC--TCTTCTTCTGTGTCCT 424364
                            iv      v  v          i-v vi  i--     i    vv i  
C rnd-1_family-       3149 AGGGCTGTCATTCTCATCACTGTCGGAAGCTTCATCTTCCTCTGATTTCT 3100

  scaffold75|si     424365 CTTTGCCATGAAAATTGCTATGATGATCTGACAAAGAA 424402
                            vi    i v   v i i  i  i      i i     
C rnd-1_family-       3099 CGCTGCCGTTAAATTCGTTACGACGATCTGGCGAAGAA 3062

Matrix = 20p41g.matrix
Kimura (with divCpGMod) = 21.88
Transitions / transversions = 1.23 (103/84)
Gap_init rate = 0.03 (26 / 961), avg. gap size = 1.50 (39 / 26)

12494 20.50 2.45 2.95 scaffold75|size1059443 424361 427421 (632088) C rnd-1_family-273#RC/Helitron (1828) 3046 1 m_b535s001i45 183187

  scaffold75|si     424361 TCCTCTTTGCCATGAAAATTGCTATGATGATCTGACAAAGAATCTTCCTC 424410
                            i   vi      v   v i i vvi iv               vi ?  
C rnd-1_family-       3046 TTCTCGCTGCCATTAAATTCGTTTGAACCATCTGACAAAGAATCGCCNTC 2997

  scaffold75|si     424411 TTCATCACTGTTCG-ATTCAATGTCAGCTGCTAATTAACGAGCCATTTTG 424459
                              v  ?  -    - v   ?    v      ii?v i?i  v  ?    
C rnd-1_family-       2996 TTCCTCNCT-TTCGCAATCANTGTCCGCTGCTGGNGAGNAAGACANTTTG 2948

  scaffold75|si     424460 TTGGTTTTT---CCTTACCAAGATGAAATAAAAAGAAACAAAGATACAAT 424506
                                    --- i  --      i?   i  ? ? vviii i ------
C rnd-1_family-       2947 TTGGTTTTTGTACTTT--CAAGATANAATGAANANACTTGGAAA------ 2906

  scaffold75|si     424507 CTCACCAACAGGCATACTATTTTTCCCCTTGTAATATATGATATTGTATT 424556
                                 ?iv v  v v  vvv            ?viv    v  iv v  
C rnd-1_family-       2905 CTCACCNGGATGCTTCCTTGGTTTCCCCTTGTANGGAATGAGATCTTTTT 2856

  scaffold75|si     424557 TTTCGTCATCTGATGACGTTTCATCTTCTGGCTCAAACCTAAAACCTACT 424606
                            v  i  v  v     i  i   ii         i   - i     i   
C rnd-1_family-       2855 TATCATCTTCAGATGATGTCTCACTTTCTGGCTCGAAC-TGAAACCCACT 2807

  scaffold75|si     424607 TGAGCAATAT-TATCATCATAGACCGGACAAAAGA-ATCCCCCTTGGTTC 424654
                             -- v v  -         vi  v  iv i  i - ?  v  ?vv    
C rnd-1_family-       2806 TG--CCAGATGTATCATCATCAACAGGGAAGAAAATANCCACCNACGTTC 2759

  scaffold75|si     424655 AAACCAAACACATCAATCTCATCACTATCAAACAAAGAATGGTGACAACC 424704
                             ?     ii v iv   vii   ii    v  vi  i      i  i  
C rnd-1_family-       2758 AANCCAAATGCCTTCATCATGTCATCATCATACTGAGGATGGTGGCAGCC 2709

  scaffold75|si     424705 CAAAACCTTCAAACACACATAGTCAATTTTACCCAGGTCATAGACAGAAT 424754
                                 i    ii  v ii        v  i    i i    v  i  i 
C rnd-1_family-       2708 CAAAACTTTCAGGCAAATGTAGTCAATATTGCCCAAGCCATATACGGAGT 2659

  scaffold75|si     424755 CCAGAAGATGTAAATTTGCAAGGTGAATACCAAACCTGTCCACCAGCCGA 424804
                            v  v i?i i     iv  v      i    ?        i     iv 
C rnd-1_family-       2658 CGAGCAANCGCAAATTCCCACGGTGAACACCANACCTGTCCGCCAGCTCA 2609

  scaffold75|si     424805 TTTCTTGATACCTCATTCATTACAGAAGAAATCGTCAATTTATCAAATTT 424854
                                ?   i    i   v i  vvvv ?? ?       i          
C rnd-1_family-       2608 TTTCTNGATGCCTCGTTCCTCACTTTTGNNANCGTCAATCTATCAAATTT 2559

  scaffold75|si     424855 GAGAAATTCAGCAGATGTCCCCTCTTCTTGGCACAACCGCAATGACACAT 424904
                               ---    ivi  --i      i  - i      vi   i  ?    
C rnd-1_family-       2558 GAGA---TCAGTCAAT--TCCCTCTCCT-GACACAACGACAACGANACAT 2515

  scaffold75|si     424905 TAAAAAGCACATTGTTACCCATTCGAAAGGCCTGCAGAGGGTAAATTGCA 424954
                            iv    v i      v         i i   i v  -   ?        
C rnd-1_family-       2514 TGTAAAGAATATTGTTTCCCATTCGAGAAGCCCGAAG-GGGNAAATTGCA 2466

  scaffold75|si     424955 AAGTATCTCGACAGATGTCTGTGATTCCAAATAAGACTGGCAGCTACTGC 425004
                                ii ?  ?                  i i   v v     ?  v  
C rnd-1_family-       2465 AAGTACTTNGANAGATGTCTGTGATTCCAAGTGAGAGTCGCAGCNACAGC 2416

  scaffold75|si     425005 ATTGTTCCACGGAAGATAAATACTTGCAGACCTACTCATATTCGTAAAAA 425054
                           i           v     ?  i  i  v  ?  vv? iv    vviv   
C rnd-1_family-       2415 GTTGTTCCACGGCAGATANATGCTCGCTGANCTCGNCGAATTCTGGCAAA 2366

  scaffold75|si     425055 TATTGAATGTCTTCCCATTGCAAAGGTGATTGATACCATCTACAACACCA 425104
                           i vi     vi  i       ? ?v        ii     iiv  ?  v 
C rnd-1_family-       2365 CAGCGAATGATTTTCCATTGCNANTGTGATTGACGCCATCCGGAANACAA 2316

  scaffold75|si     425105 TAGTGCGATAATTCACCCATGGTAAACTTTCCTGACCTCACCATAAAAGC 425154
                             i v   - v        vv?        i i   i       ii  i 
C rnd-1_family-       2315 TAATCCGA-ATTTCACCCAACNTAAACTTTTCCGACTTCACCATGGAAAC 2267

  scaffold75|si     425155 AAAGTTGTCTTTAACAAGAGTATTGATTTCTTCATATTCCAGCTTACCA- 425203
                              i  ?  vvi? ii     v  ? v   ?     i  v i   i   -
C rnd-1_family-       2266 AAAATTNTCAACNATGAGAGTCTTNAGTTCNTCATACTCAAACTTGCCAG 2217

  scaffold75|si     425204 TGTTCAAATTATCTGAAAGGATCAATGCAAATCTAAAAAAAGACAAAACA 425253
                                i   v    ?          ?i  i i   i  i -  -   ?  
C rnd-1_family-       2216 TGTTCGAATAATCTNAAAGGATCAANACAGACCTAGAAGA-GA-AAANCA 2169

  scaffold75|si     425254 TGTGAGTTGAATGT--ATTTTTGTG-AAAACTTGAACTCATATAGAATT- 425299
                           i  i    vi   v--     i vi-    i    vi    i- i    -
C rnd-1_family-       2168 CGTAAGTTTGATGAGAATTTTCGAATAAAATTTGACTTCATG-AAAATTA 2120

  scaffold75|si     425300 CTCACTTGGTACAGTGAAGTGTCATTGTAATGGTCGCAGCTTGGAAGGAC 425349
                                        i          iv    v ?  i  vi    v   i 
C rnd-1_family-       2119 CTCACTTGGTACAATGAAGTGTCACGGTAAAGNTCACACTTTGGTAGGGC 2070

  scaffold75|si     425350 CCATAGTAAGTTCCTTCCTCTTGGTCCCAATGAATAGATTGAATGTCTGC 425399
                             v?     i   i i  ? v?        i     i  i vi      i
C rnd-1_family-       2069 CCTNAGTAAATTCTTCCCNCGNGGTCCCAACGAATAAATCGCGTGTCTGT 2020

  scaffold75|si     425400 CTCTAACTCAGAGTTCTCTTTCAGGGTAGTTGGGTAGATTGGTACCGGAT 425449
                              v?v v  ?  i   vi      i  ivv?  ivv      v     ?
C rnd-1_family-       2019 CTCGNTCACANAGCTCTACTTCAGGATAAGGNGGCTCATTGGTCCCGGAN 1970

  scaffold75|si     425450 GCAGCTGTAAGAACGTGAATATTTGGATACATGTCCTGACAGATCTGAAT 425499
                             ?           i    iii        ? v        ?  ?     
C rnd-1_family-       1969 GCNGCTGTAAGAACATGAACGCTTGGATACNTCTCCTGACANATNTGAAT 1920

  scaffold75|si     425500 TCTTTTCAAATCACGGCAGAAGAATTTTGAAAGTCTCTTGACATCTCTGG 425549
                           v v            i ii  iiii  i -    i     v ?       
C rnd-1_family-       1919 GCGTTTCAAATCACGACGAAAAGGCTTCG-AAGTTTCTTGTCNTCTCTGG 1871

  scaffold75|si     425550 GATAATACATTCCAATAAACAAACAAGTCTGTAAAACTACAATGGATACA 425599
                                                 i        ? iv      ii i   ? 
C rnd-1_family-       1870 GATAATACATTCCAATAAACAAGCAAGTCTGNAGCACTACAGCGAATANA 1821

  scaffold75|si     425600 AAGAGGCAAGTTTGTCAATAACAGATTTGTTTAACTTAGAACATTAGAAA 425649
                           i - ii  i  v          i                       i   
C rnd-1_family-       1820 GA-AAACAGGTGTGTCAATAACGGATTTGTTTAACTTAGAACATTAAAAA 1772

  scaffold75|si     425650 TAATCCCTCTCACCGTCAACTTCCACTCCTCTATCATCACAACACTTCTT 425699
                            ii?          i    vi  v v         ?              
C rnd-1_family-       1771 TGGNCCCTCTCACCATCAAGCTCAAGTCCTCTATCNTCACAACACTTCTT 1722

  scaffold75|si     425700 GGACAGCTCGAAGGAACCTTTTAATCATACCAAATGGTGAGGGCTTCCTG 425749
                           ?     ?v i   i?         v    i  i i           i - 
C rnd-1_family-       1721 NGACAGNGCAAAGANACCTTTTAAACATATCAGACGGTGAGGGCTTTC-G 1673

  scaffold75|si     425750 TTCTCATATCCAGCTCAGATGTGCTTTTTGGACTTACTGAGATTTCCTTT 425799
                           ? -    -   v v    i ?                    v        
C rnd-1_family-       1672 NT-TCAT-TCCTGGTCAGGTNTGCTTTTTGGACTTACTGAGTTTTCCTTT 1625

  scaffold75|si     425800 --------AATCCTTTCTGCTTCTT-TGCAGGGACGCCACTTGAAACATG 425840
                           --------   --    ivi     -   - iii    i      v   v
C rnd-1_family-       1624 TGCCGGTAAAT--TTTCCTTTTCTTGTGC-GAAGCGCCGCTTGAACCATC 1578

  scaffold75|si     425841 CTGATCAGACTTCCTCTTTGCCTTAGTTTCTATAAAATGTAACA-TGCAT 425889
                                   ?      ii i i   v          ?   --   -   i 
C rnd-1_family-       1577 CTGATCAGNCTTCCTTCTCGTCTTCGTTTCTATAANATG--ACATTGCGT 1530

  scaffold75|si     425890 CA-TGAATACAGAAAAAAACACGAAAAATACTTTTTCTATT-GTCAGACT 425937
                           i -   vv v v     v v vv     -----  vvv   -  vvi   
C rnd-1_family-       1529 TAGTGACGAAATAAAAATAGAATAAAAA-----TTGAAATTAGTACAACT 1485

  scaffold75|si     425938 TACCGCCTGGATCTGGTATTGCTTTATGCTTCATCAATTCTTTAATGAAG 425987
                               ii v vv   v  vi      v      i       vv?i    vv
C rnd-1_family-       1484 TACCATCAGCTTCTTGTCCTGCTTTCTGCTTCGTCAATTCAGNGATGACT 1435

  scaffold75|si     425988 TCATCCGTGGTGGCAGCTGAAGTATATGGGACACCTTTGCTGTCACTGCT 426037
                            v   v  i     ?v i     i     i  i                v
C rnd-1_family-       1434 TGATCAGTAGTGGCNTCCGAAGTGTATGGAACGCCTTTGCTGTCACTGCA 1385

  scaffold75|si     426038 AAGCTTCACAACATTCTTTTCTG-CCAAAAAAATAACACAGTCATGTACC 426086
                             vi   i     -  i  i   -   i ? v             ii  v
C rnd-1_family-       1384 AACTTTCGCAACA-TCCTTCCTGACCAGANACATAACACAGTCATACACA 1336

  scaffold75|si     426087 GCATCACAGACAG-------------------ATCCTTGTTATTGCTG-G 426116
                                      ? -------------------         -i v   - 
C rnd-1_family-       1335 GCATCACAGACNGNACGCCTAAANGCAGAAATATCCTTGTT-CTCCTGAG 1287

  scaffold75|si     426117 CTGTGATAAGTTGATTTTTCATCTTGATAAACATATCATTCGAATTAGTC 426166
                            v vi v?    vivi      ?i  iv     v   i i     i vi 
C rnd-1_family-       1286 CAGAAAANAGTTCGGCTTTCATNCTGGGAAACAAATCGTCCGAATCATCC 1237

  scaffold75|si     426167 ----CCATGAGTCCCAGAACAAAATGCAGTGGGCAGTGGCCAACCAGAAC 426212
                           ----   i ii -           i-------   ?  i           
C rnd-1_family-       1236 TCCTCCACGGAT-CCAGAACAAAAC-------GCANTGACCAACCAGAAC 1195

  scaffold75|si     426213 AAAGTATGTGAAAAATCATTTTTGGATTTCGACCACTTATCCCCAGAAAA 426262
                               i         ?     ii   ?     ?  i   v   v       
C rnd-1_family-       1194 AAAGCATGTGAAAANTCATTCCTGGNTTTCGNCCGCTTCTCCACAGAAAA 1145

  scaffold75|si     426263 ATCCAACATAAAGTCCTGAACTCTGATCCCTGTTGCAATAACACTACTGT 426312
                           i       ii ii   i v   i v ?     ?   v  iv    ii vv
C rnd-1_family-       1144 GTCCAACACGAGATCCCGCACTTTTANCCCTGNTGCTATGTCACTGTTCA 1095

  scaffold75|si     426313 GATAGTTGCAAGGATCATCTGCTGGAAACACCTTCTGGAAAATTGTTTCC 426362
                           v  vv i v vii         i              i  vi    i i?
C rnd-1_family-       1094 TATCCTCGGACAAATCATCTGCCGGAAACACCTTCTGAAATGTTGTCTTN 1045

  scaffold75|si     426363 TCAGCCTCATA------TCGTTCTTCTTTCAAAGCAAAGATTTCCTCAAA 426406
                            vvi ii i  ------ iv        i  ?vvv   i           
C rnd-1_family-       1044 TACACTCCGTATTTCTTTTTTTCTTCTTCCANTTGAAAAATTTCCTCAAA 995

  scaffold75|si     426407 CAAATTAGTAACCTCCTCCACTGGCAGGTCACTATTTTTTAGGCTCTGAG 426456
                              v i   i v       i      i   i  i  i  i          
C rnd-1_family-        994 CAACTCAGTGAGCTCCTCCGCTGGCAAGTCGCTGTTCTTCAGGCTCTGAG 945

  scaffold75|si     426457 GTACCACAAATGTTAGCTTTGGTTTGAGAGTGTCAATTTCATATTCCAGC 426506
                            v  v    v            i    i?        ?     ?  v   
C rnd-1_family-        944 GAACAACAATTGTTAGCTTTGGCTTGAANGTGTCAATNTCATANTCAAGC 895

  scaffold75|si     426507 TTTTTGTGATAGATTGCCAAGCAGAGCTTTGACTCAACTAACACCAACAC 426556
                                    v i     ?     ?i    i  v     i         i 
C rnd-1_family-        894 TTTTTGTGAAAAATTGCNAAGCANGGCTTCGAATCAACCAACACCAACGC 845

  scaffold75|si     426557 AACCCCGATTTTCCTTGACAAATCCTGCCCAGTGCACCAACACTTCAACA 426606
                                 i        i     i             v           iv 
C rnd-1_family-        844 AACCCCAATTTTCCTCGACAAGTCCTGCCCAGTGCTCCAACACTTCAGAA 795

  scaffold75|si     426607 CATTCATCCAGTTTTGCACATAGCTGACATCGTTGTCGCTGGAAGACCAA 426656
                                 v        v?      ii    i  ii   vii          
C rnd-1_family-        794 CATTCAACCAGTTTTTNACATAGTCGACACCGCCGTCTTCGGAAGACCAA 745

  scaffold75|si     426657 TCCAACACAGAAGGGAGAGCAAGCTTCTGCTTGTAATCGGAAAACATGGT 426706
                                ?i  i        i i             v?  i  i   ii   
C rnd-1_family-        744 TCCAANGCAAAAGGGAGAACGAGCTTCTGCTTGTCNTCAGAGAACGCGGT 695

  scaffold75|si     426707 CCACGCCCCAACAATCAAAAACTCCAACAATAAGTAGGGTGGGTTTTTAT 426756
                                  v             v       i-   v ?        i    
C rnd-1_family-        694 CCACGCCGCAACAATCAAAAAATCCAACAG-AAGAANGGTGGGTTCTTAT 646

  scaffold75|si     426757 CTTCAGTCTTCCTCGTGGAACCTCCAAGGTCTTTGAACAACTTAGTAGCA 426806
                               v       ??  ? v         ?           i      iv 
C rnd-1_family-        645 CTTCTGTCTTCCNNGTNGCACCTCCAAGNTCTTTGAACAATTTAGTAAGA 596

  scaffold75|si     426807 GATGGGAGACTGATGTCAAAGGTTT---TGCCATCACCACGCTCCAAGAT 426853
                           ii       ?i  i     ---i  ---          i   ? v v   
C rnd-1_family-        595 AGTGGGAGANCGACGTCAA---CTTCAGTGCCATCACCGCGCNCAACGAT 549

  scaffold75|si     426854 AATA-GCTATGGAACCATCATGCTGCTCCTCTCTTGTGTCAAA--ATCGT 426900
                             i -     v  ?         ?vv  vi --------    --   ? 
C rnd-1_family-        548 AACACGCTATTGANCCATCATGCNCATCGCC--------CAAAAGATCNT 507

  scaffold75|si     426901 CAGTATGGTCAAAAACAGAAGTCGAAGTCTCCATAGATGCACCCACAGAT 426950
                             vv  v     i v v    i iv    i    i    v         i
C rnd-1_family-        506 CATGATTGTCAAGACCTGAAGCCACAGTCCCCATGGATGGACCCACAGAC 457

  scaffold75|si     426951 GGAACCACCGCATTACCCCGAGACACACACTCGACTAATTTTTCAACTCC 427000
                                ?  vi         ?   v        v        v  i v?  
C rnd-1_family-        456 GGAACNACAACATTACCCCNAGAAACACACTCCACTAATTTGTCGAANCC 407

  scaffold75|si     427001 CAGCTGAATAAGCGAACATTGCTTTTCAACTCCCTGCTGAATAAGCGTAC 427050
                                 v    vivv         v -----------  v  i viv   
C rnd-1_family-        406 CAGCTGCATAACTTCACATTGCTTAT-----------TGTATGATTCTAC 368

  scaffold75|si     427051 ---ATTGCTTTTTGACTCCCTGCTGCATAAGGGAACATTGCCGCATGTGT 427097
                           ---v     v  i    --    --   i-------   v-----   v 
C rnd-1_family-        367 CAACTTGCTGTTCGACT--CTGC--CATG-------ATTC-----TGTTT 334

  scaffold75|si     427098 GATTCAACCAATTTGTTGTTTGATTCTACCATCTTGTGACTTGCATCTAC 427147
                             i   i   vv ivi      vi?      vv iv  i  v  vv i  
C rnd-1_family-        333 GACTCAGCCATGTCCCTGTTTGCCNCTACCAAGTCCTGGCTAGCTGCCAC 284

  scaffold75|si     427148 CAAACATTGCAAAGTTGCGTTGATGTGTGTGCAGCTGCTACTCATTGTTG 427197
                               v            ?        v? v   i     ?v ?   vi  
C rnd-1_family-        283 CAAAGATTGCAAAGTTGNGTTGATGTTNGAGCAACTGCTNGTNATTTCTG 234

  scaffold75|si     427198 ACACATTCTGTGAAAGCTCCGGATCCATTGTCAAAGCACGAATCTTCAGA 427247
                                i      ?  i i    v    i?v   i ? i   ??  v  i 
C rnd-1_family-        233 ACACACTCTGTGNAAACCCCGGTTCCACNTTCAGANCGCGANNCTGCAAA 184

  scaffold75|si     427248 TTGTCATGGTTTGATCCGAACACAAAACTGTTGACACGTCTCCATACCTT 427297
                                  v     i   i        vvii     v        ?i   v
C rnd-1_family-        183 TTGTCATTGTTTGGTCCAAACACAAATGCATTGACCCGTCTCCANGCCTA 134

  scaffold75|si     427298 AAAA-----AATTGTAAGGTC-------ACACTACTGCAAAAGAAACAAT 427335
                              ?-----      i  i i-------   i  ivi   v i   -   
C rnd-1_family-        133 AAANAATCCAATTGTGAGATTTAAAAAAACATTATGACAACAAAAA-AAT 85

  scaffold75|si     427336 ACTCTTATGACTCACATTAAATTCTTCATCAGAAGGGCGATCAACAGTGT 427385
                           -- vv i i       ?                               i?
C rnd-1_family-         84 --TGGTGTAACTCACANTAAATTCTTCATCAGAAGGGCGATCAACAGTAN 37

  scaffold75|si     427386 CAGATGTCCCTTCGGTAGGAAGCGACTGTATAAAAA 427421
                            ? i     v?  i  v       v  v  v     
C rnd-1_family-         36 CNGGTGTCCGNTCAGTTGGAAGCGTCTTTAAAAAAA 1

Matrix = 20p41g.matrix
Kimura (with divCpGMod) = 22.50
Transitions / transversions = 1.29 (343/266)
Gap_init rate = 0.04 (114 / 3060), avg. gap size = 1.45 (165 / 114)


655 23.46 6.54 0.44 scaffold75|size1059443 427429 427642 (631867) rnd-1_family-285#Unknown 3 229 (1347) m_b535s001i46 183189

  scaffold75|si     427429 AGAATAACACAAGTGCCGCCATGAATACAAT-GAATAAAATA-AATGATA 427476
                               i ii       vi  ? vi  v i   -  iv    i -  vv   
  rnd-1_family-          3 AGAACAGTACAAGTGATGCNAAAAAAATAATCGAGAAAAACAGAAACATA 52

  scaffold75|si     427477 CA--TACAAT-TTATT-------CCAGCGTTTGGGTGTAAGTCTGAGATG 427516
                             --    i -  i  -------? i   v v  v  i  ?  ?   i  
  rnd-1_family-         53 CAATTACAGTGTTGTTTTCACGGNCGGCGGTGGGTTGCAANTCNGAGGTG 102

  scaffold75|si     427517 GAGGGTTGAAGAACTGCATCATCCTTTGACGCATCCTTTTGTACTGCTGT 427566
                            vi i  vi? v?     ?         vv vv       vvv  v    
  rnd-1_family-        103 GTAGATTTGNGTNCTGCANCATCCTTTGCAGATTCCTTTTCATCTTCTGT 152

  scaffold75|si     427567 ATTTGAACTCATACTGCTGCAATAAGTTCAATTCAAAAAATGATACGAAT 427616
                           i i                  ii-      vv v    i         i 
  rnd-1_family-        153 GTCTGAACTCATACTGCTGCAGC-AGTTCACATGAAAAGATGATACGAGT 201

  scaffold75|si     427617 GAGAGAACACAGACAA--CAACACATTT 427642
                           v          i v  -- i    i   
  rnd-1_family-        202 TAGAGAACACAAAAAAATCGACACGTTT 229

Matrix = 20p41g.matrix
Kimura (with divCpGMod) = 27.56
Transitions / transversions = 1.00 (25/25)
Gap_init rate = 0.03 (7 / 213), avg. gap size = 2.14 (15 / 7)

1241 14.22 3.19 1.97 scaffold75|size1059443 427490 427740 (631769) rnd-1_family-1293#Unknown 20 273 (3) m_b535s001i47 183189

  scaffold75|si     427490 CCAGCGTTTGGGTGTAAGTCTGAGATGGAGGGTTGAAGAACTGCATCATC 427539
                             i   v ?  v  i  ?  ?   i   vi i  vi? v?     ?    
  rnd-1_family-         20 CCGGCGGTNGGTTGCAANTCNGAGGTGGTAGATTTGNGTNCTGCANCATC 69

  scaffold75|si     427540 CTTTGACGCATCCTTTTGTACTGCTGTATTTGAACTCATACTGCTGCAAT 427589
                                vv vv       vvv  v    i i                  ii
  rnd-1_family-         70 CTTTGCAGATTCCTTTTCATCTTCTGTGTCTGAACTCATACTGCTGCAGC 119

  scaffold75|si     427590 AAGTTCAATTCAAAAAATGATACGAATGAGAGAACACAGACAA--CAACA 427637
                            -     -ivv    i         i v          i v  -- i   
  rnd-1_family-        120 A-GTTCA-CAGAAAAGATGATACGAGTTAGAGAACACAAAAAAATCGACA 167

  scaffold75|si     427638 CATTT----CAATTGC--TAAGCAATAATGGCAACAATTCCAGTAAACAA 427681
                            i   ----       --       --   - ?    i            
  rnd-1_family-        168 CGTTTGTTTCAATTGCAGTAAGCAA--ATG-CNACAACTCCAGTAAACAA 214

  scaffold75|si     427682 AACAAACACAGTCAATCACATCTAAGAAGACAGTGAATAAAATCACACAA 427731
                                                                      ?    i 
  rnd-1_family-        215 AACAAACACAGTCAATCACATCTAAGAAGACAGTGAATAAAATNACACGA 264

  scaffold75|si     427732 GCAAACAAA 427740
                              ?     
  rnd-1_family-        265 GCANACAAA 273

Matrix = 20p41g.matrix
Kimura (with divCpGMod) = 14.61
Transitions / transversions = 1.06 (18/17)
Gap_init rate = 0.03 (8 / 250), avg. gap size = 1.62 (13 / 8)


708 9.42 13.04 0.00 scaffold75|size1059443 427726 427863 (631646) rnd-1_family-310#Unknown 89 244 (792) m_b535s001i48 183190

  scaffold75|si     427726 ACACAA--GC--AAACAA-AAATT-CCAC--ATATGAAGCCACAGCCAAA 427767
                                 --  --      -  i  - i  -- i                 
  rnd-1_family-         89 ACACAAATGCCAAAACAATAAGTTACTACCAACATGAAGCCACAGCCAAA 138

  scaffold75|si     427768 CACAAGACGCCACAACTATCAACCCAACAGACAGCCACCCCTGTAA--TC 427815
                                   i         i          v                --  
  rnd-1_family-        139 CACAAGACACCACAACTACCAACCCAACACACAGCCACCCCTGTAATCTC 188

  scaffold75|si     427816 AC--------ATGTTGCCGCCAGTTCAACCAACTGAGTGTGTAGTGTTAG 427857
                             --------    v  v    i   v                v    ii
  rnd-1_family-        189 ACAACCAACAATGTGGCAGCCAATTCCACCAACTGAGTGTGTATTGTTGA 238

  scaffold75|si     427858 AATTGT 427863
                                 
  rnd-1_family-        239 AATTGT 244

Matrix = 20p41g.matrix
Kimura (with divCpGMod) = 10.13
Transitions / transversions = 1.60 (8/5)
Gap_init rate = 0.05 (7 / 137), avg. gap size = 2.57 (18 / 7)


2117 11.60 2.68 2.96 scaffold75|size1059443 427749 428121 (631388) C rnd-1_family-254#Unknown (0) 372 1 m_b535s001i49 183191

  scaffold75|si     427749 ATATGAAGCCACAGCCAAACACAAGACGCCACAACTATCAACCCAACAGA 427798
                            i                         i         i          v 
C rnd-1_family-        372 ACATGAAGCCACAGCCAAACACAAGACACCACAACTACCAACCCAACACA 323

  scaffold75|si     427799 CAGCCACCCCTGTAATC---------ACA-TGTTGCCGCCAGTTCAACCA 427838
                                            ---------   -   ?  v    i   v    
C rnd-1_family-        322 CAGCCACCCCTGTAATCTCACAACCAACAATGTNGCAGCCAATTCCACCA 273

  scaffold75|si     427839 ACTGAGTGTGTAGTGTTAGAATTGTTGTCTTTATCCAGTAGTAGACCCTG 427888
                                       v    ii      i  i      v iv v     v   
C rnd-1_family-        272 ACTGAGTGTGTATTGTTGAAATTGTCGTTTTTATCAAAAACTAGACACTG 223

  scaffold75|si     427889 CAACCAACAATGTTGCCACCAATTCGACATATTGCATCTGTATTGTTCAA 427938
                                        ?  vi       v  vv i  v? v         v  
C rnd-1_family-        222 CAACCAACAATGTNGCAGCCAATTCCACCAACTGANTGTGTATTGTTGAA 173

  scaffold75|si     427939 ATTGTTGCTTTCATCACAAACTAAAAATCATGTCATCTAACTAAAAAAAG 427988
                               ------    --? i   i         i i   -    v    v 
C rnd-1_family-        172 ATTG------TCAT--NAGACTGAAAATCATGCCGTCT-ACTACAAAACG 132

  scaffold75|si     427989 ACCAAACCGTAAATGTTGATCACACCAAGCTACACACCTTGGTGTGTTTT 428038
                           -       ii      v           i          ? i   v    
C rnd-1_family-        131 -CCAAACCACAAATGTAGATCACACCAAACTACACACCTNGATGTCTTTT 83

  scaffold75|si     428039 AGTGCAACTGTAAAGTTGTTCAGAAAAAACCAACATTGTTAGAATTGAAA 428088
                              ?            i     -            v              
C rnd-1_family-         82 AGTNCAACTGTAAAGTCGTTCA-AAAAAACCAACAATGTTAGAATTGAAA 34

  scaffold75|si     428089 CGGCTACACCAAAACATCATAACCACATCAACA 428121
                            i         ?    v                
C rnd-1_family-         33 CAGCTACACCANAACAACATAACCACATCAACA 1

Matrix = 20p41g.matrix
Kimura (with divCpGMod) = 12.00
Transitions / transversions = 1.00 (21/21)
Gap_init rate = 0.03 (13 / 372), avg. gap size = 1.62 (21 / 13)


2100 12.91 7.47 3.60 scaffold75|size1059443 427889 428370 (631139) rnd-1_family-310#Unknown 190 689 (347) m_b535s001i50 183192

  scaffold75|si     427889 CAACCAACAATGTTGCCACCAATTCGACATATTGCATCTGTATTGTTCAA 427938
                                        v  vi       v  vv i  vi v         v  
  rnd-1_family-        190 CAACCAACAATGTGGCAGCCAATTCCACCAACTGAGTGTGTATTGTTGAA 239

  scaffold75|si     427939 ATTGTTGCTTTCATCACAAACTAAAAATCATGTCATCTAACTAAAAAAAG 427988
                                ------   ? --i   ii        i i    ?-  v    v 
  rnd-1_family-        240 ATTGT------CATNA--GACTGGAAATCATGCCGTCTAN-TATAAAACG 280

  scaffold75|si     427989 ACCAAACCGTAAATGTTGATCACACCAAGC----TACA-----CAC---- 428025
                           -       ii      v       v   i ---- i  -----   ----
  rnd-1_family-        281 -CCAAACCACAAATGTAGATCACAACAAACCGCTTGCATCAATCACTACC 329

  scaffold75|si     428026 --CTTGGTGTGTTTTAGTGCAACTGTAAAGTTGTTCAGAAAAAA-CCAAC 428072
                           -- v  i  vv                    i   i i      -     
  rnd-1_family-        330 AACATGATGGCTTTTAGTGCAACTGTAAAGTCGTTTAAAAAAAAACCAAC 379

  scaffold75|si     428073 ATTGTTAGAATTGAAACGGCTACACCAAAACATCATAACCACATCAACAA 428122
                            ?               i         ?    v                 
  rnd-1_family-        380 ANTGTTAGAATTGAAACAGCTACACCANAACAACATAACCACATCAACAA 429

  scaffold75|si     428123 AATTCCCCCAAGATGAATCCACAAGCAAACACAACACAAACGCACAAGCC 428172
                            v v  v      i   ?    i      ?v          -        
  rnd-1_family-        430 ATTGCCGCCAAGACGAANCCACGAGCAAANCCAACACAAAC-CACAAGCC 478

  scaffold75|si     428173 ACAGCAATCCCACAATGACGCCACTGCTAATCACTAGAAAGC-AAACAAA 428221
                           i                             i           -      -
  rnd-1_family-        479 GCAGCAATCCCACAATGACGCCACTGCTAACCACTAGAAAGCCAAACAA- 527

  scaffold75|si     428222 CAGCCAC-------------TCACAA-----TACATACCTGGATGTCTTT 428253
                                  -------------     i-----                   
  rnd-1_family-        528 CAGCCACAACCAAACGCCAATCACAGAAAAGTACATACCTGGATGTCTTT 577

  scaffold75|si     428254 TGCTTTAACTGAGAATTGTCAAACAAAACAAAAGGAACAACATCAGAATT 428303
                             v          v         i        ?ii   i  i        
  rnd-1_family-        578 TGGTTTAACTGAGTATTGTCAAATAAAACAAANAAAACGACGTCAGAATT 627

  scaffold75|si     428304 GAAAAAACCTACACCAAACCAACAGCAATTAAATTGCCACCAAGACGAAG 428353
                                i--   v      v  i      -i    i    v   -  --  
  rnd-1_family-        628 GAAAAG--CTAAACCAAAACAGCAGCAA-CAAATCGCCAACAA-AC--AG 671

  scaffold75|si     428354 CCA-TGACCAAAGCCAAT 428370
                              - v  v  vi     
  rnd-1_family-        672 CCACTCACAAACACCAAT 689

Matrix = 20p41g.matrix
Kimura (with divCpGMod) = 12.57
Transitions / transversions = 1.14 (32/28)
Gap_init rate = 0.05 (26 / 481), avg. gap size = 2.08 (54 / 26)

6823 9.77 2.17 0.56 scaffold75|size1059443 428117 429176 (630333) rnd-1_family-80#Unknown 185 1261 (292) m_b535s001i51 183192

  scaffold75|si     428117 CAACAAAATTCCCCCAAGATGAATCCACAAGCAAACACAACACAAACGCA 428166
                              i  iv ? iv    v    ?v     iv         v    - v  
  rnd-1_family-        185 CAATAAGTTNCTACCAACATGANGCCACAGCCAAACACAAGACAA-CTCA 233

  scaffold75|si     428167 CAAGCCACAGCAATCCCACAATGACGCCACTGCTAATCACTAGAAAGC-A 428215
                                 i        v                    i           - 
  rnd-1_family-        234 CAAGCCGCAGCAATCACACAATGACGCCACTGCTAACCACTAGAAAGCCA 283

  scaffold75|si     428216 AACAAACAGCCAC-------------TCACAA-----TACATACCTGGAT 428247
                                -       -------------     i-----             
  rnd-1_family-        284 AACAA-CAGCCACAACCAAACGCCAATCACAGAAAAGTACATACCTGGAT 332

  scaffold75|si     428248 GTCTTTTGCTTTAACTGAGAATTGTCAAACAAAACAAAAGGAACAACATC 428297
                           v      iv          v         i        ?ii   i  i  
  rnd-1_family-        333 CTCTTTTAGTTTAACTGAGTATTGTCAAATAAAACAAANAAAACGACGTC 382

  scaffold75|si     428298 AGAATTGAAAAAACCTACACCAAACCAACAGCAATTAAATTGCCACCAAG 428347
                                      i            v  i            i   i     
  rnd-1_family-        383 AGAATTGAAAAGACCTACACCAAAACAGCAGCAATTAAATCGCCGCCAAG 432

  scaffold75|si     428348 ACGAAGCCATGACCAAAGCCAATGCCAAAACACAAGCCAACAAGAAAGCC 428397
                                    i            i      v                    
  rnd-1_family-        433 ACGAAGCCACGACCAAAGCCAACGCCAAACCACAAGCCAACAAGAAAGCC 482

  scaffold75|si     428398 AACACACAGCTACTCACAAACACCAATTACAGAAAAGTACATACCTGCGT 428447
                               v     i                      ?   vi        vi 
  rnd-1_family-        483 AACAAACAGCCACTCACAAACACCAATTACAGANAAGGGCATACCTGGAT 532

  scaffold75|si     428448 GTCTTTTGGTTCAACTGTGAGGTTTGTCAAATAAAACAAAAAGAACAACG 428497
                               i               i                     ?       
  rnd-1_family-        533 GTCTCTTGGTTCAACTGTGAAGTTTGTCAAATAAAACAAAAANAACAACG 582

  scaffold75|si     428498 TTTTGATTTGAAAAACCTTCACCACAACAACAGCAACAGATCGCCACAAA 428547
                            iv-  v           v                   i        i  
  rnd-1_family-        583 TCA-GAATTGAAAAACCTACACCACAACAACAGCAACAAATCGCCACGAA 631

  scaffold75|si     428548 GACAAAGCCGTCAGCAACCCCAACGCCAAACCACAAGCCTTCACAATCCC 428597
                              i       v     v                     v  i       
  rnd-1_family-        632 GACGAAGCCGTGAGCAAACCCAACGCCAAACCACAAGCCGTCGCAATCCC 681

  scaffold75|si     428598 ACATCAACGCTACTGCCAAAATACTAAAAACCCAACAAACAGCCACTCCA 428647
                                     i          i    v?                      
  rnd-1_family-        682 ACATCAACGCCACTGCCAAAACACTACNAACCCAACAAACAGCCACTCCA 731

  scaffold75|si     428648 AAACCATACCAACCCAACAAGGAAGCGCCATACCAGACACAACATCCAAA 428697
                                                                             
  rnd-1_family-        732 AAACCATACCAACCCAACAAGGAAGCGCCATACCAGACACAACATCCAAA 781

  scaffold75|si     428698 GAACATACCTGAGTATAGCTCTCACTCGATCTGTAACATTTTTGATATAA 428747
                                           i          v v   i   i iv         
  rnd-1_family-        782 GAACATACCTGAGTATGGCTCTCACTCCAACTGCAACGTCGTTGATATAA 831

  scaffold75|si     428748 CAACAAAACAAACAACATTAGAATAGAAATTGCTATAAATAAATGTTAGC 428797
                           v               i       v  ?       i          v i 
  rnd-1_family-        832 AAACAAAACAAACAACGTTAGAATTGANATTGCTACAAATAAATGTAAAC 881

  scaffold75|si     428798 ACTTCCAA---AAAGGCGAGCACGGAACGACGACGCCATGCGACACAACG 428844
                           i       ---   i                              v  i 
  rnd-1_family-        882 GCTTCCAACACAAAAGCGAGCACGGAACGACGACGCCATGCGACAAAATG 931

  scaffold75|si     428845 GAGCACAAGACGATGACGCCATGCGACAATGTAATGCACGGCGAAGCCAT 428894
                                        i      i   ?    i  i       i         
  rnd-1_family-        932 GAGCACAAGACGACGACGCCGTGCNACAACGTGATGCACGACGAAGCCAT 981

  scaffold75|si     428895 GGCGCCACACAACACAAAGGCGCAACCTAATAATCATAAAGCAGCAATGA 428944
                              i           i     i        i      i            
  rnd-1_family-        982 GGCACCACACAACACGAAGGCACAACCTAACAATCATGAAGCAGCAATGA 1031

  scaffold75|si     428945 ATCAGCGACGCCAACACAATCCAACACCAAAGCAACAGAGATGGGACAAA 428994
                              vi        ?     -     i          vi   i  i  i  
  rnd-1_family-       1032 ATCCACGACGCCANCACAA-CCAACGCCAAAGCAACCAAGACGGAACGAA 1080

  scaffold75|si     428995 CCCAACAAAAACGAACACTCACTAACTATTGTGCCATCAAAAGTGTTGTC 429044
                              i        i                    - i              
  rnd-1_family-       1081 CCCGACAAAAACAAACACTCACTAACTATTGTG-CGTCAAAAGTGTTGTC 1129

  scaffold75|si     429045 AGTTGTTGCATGTTCTTGC-AAAACATTCCCTCAAACACTAAAATACTGT 429093
                             i        v       -      -    iv                 
  rnd-1_family-       1130 AGCTGTTGCATCTTCTTGCAAAAACA-TCCCCGAAACACTAAAATACTGT 1178

  scaffold75|si     429094 TTAAAACTACTTGGGAATTTGACCAGCAACGTGCAGTGTTAAATTAGTAA 429143
                            v         v        i      i  ?                  v
  rnd-1_family-       1179 TAAAAACTACTAGGGAATTTAACCAGCGACNTGCAGTGTTAAATTAGTAT 1228

  scaffold75|si     429144 GCATGATTAAATAACTGCACAAAGTTCCCTAGA 429176
                             i                          v   
  rnd-1_family-       1229 GCGTGATTAAATAACTGCACAAAGTTCCCAAGA 1261

Matrix = 20p41g.matrix
Kimura (with divCpGMod) = 8.06
Transitions / transversions = 1.71 (65/38)
Gap_init rate = 0.01 (11 / 1059), avg. gap size = 2.64 (29 / 11)


5226 10.26 0.65 0.13 scaffold75|size1059443 428570 429340 (630169) C rnd-1_family-602#Unknown (0) 775 1 m_b535s001i52 183193

  scaffold75|si     428570 ACGCCAAACCACAAGCCTTCACAATCCCACATCAACGCTACTGCCAAAAT 428619
                                i           v  i                 ii          
C rnd-1_family-        775 ACGCCGAACCACAAGCCGTCGCAATCCCACATCAACGCCGCTGCCAAAAT 726

  scaffold75|si     428620 ACTAAAAACCCAACAAACAGCCACTCCAAAACCATACCAACCCAACAAGG 428669
                                    vv i                                   ? 
C rnd-1_family-        725 ACTAAAAACAAAGCAAACAGCCACTCCAAAACCATACCAACCCAACAANG 676

  scaffold75|si     428670 AAGCGCCATACCAGACACAACATCCAAAGAACATACCTGAGTATAGCTCT 428719
                             i              ?                          i     
C rnd-1_family-        675 AAACGCCATACCAGACANAACATCCAAAGAACATACCTGAGTATGGCTCT 626

  scaffold75|si     428720 CACTCGATCTGTAACATTTTTGATATAACAACAAAACAAACAACATTAGA 428769
                                v v   i   i  ?         v              i      
C rnd-1_family-        625 CACTCCAACTGCAACGTTNTTGATATAAAAACAAAACAAACAATATTAGA 576

  scaffold75|si     428770 ATAGAAATTGCTATAAATAAATGTTAGCACTTCCAA---AAAGGCGAGCA 428816
                             v          i   i      v ivi       ---   i       
C rnd-1_family-        575 ATTGAAATTGCTACAAACAAATGTAAAAGCTTCCAACACAAAAGCGAGCA 526

  scaffold75|si     428817 CGGAACGACGACGCCATGCGACACAACGGAGCACAAGACGATGACGCCAT 428866
                                                  v  i              i      i 
C rnd-1_family-        525 CGGAACGACGACGCCATGCGACAAAATGGAGCACAAGACGACGACGCCGT 476

  scaffold75|si     428867 GCGACAATGTAATGCACGGCGAAGCCATGGCGCCACACAACACAAAGGCG 428916
                             v    i? i       i            i         ??  v?v i
C rnd-1_family-        475 GCTACAACNTGATGCACGACGAAGCCATGGCACCACACAACNNAATNTCA 426

  scaffold75|si     428917 CAACCTAATAATCATAAAGCAGCAATGAATCAGCGACGCCAACACAATCC 428966
                                 v i i    i          i     i        v    vv  
C rnd-1_family-        425 CAACCTCACAGTCATGAAGCAGCAATAAATCAACGACGCCATCACACACC 376

  scaffold75|si     428967 AACACCAAAGCAACAGAGATGGGACAAACCCAACAAAAACGAACACTCAC 429016
                              i          vi   i  i  i     i        i         
C rnd-1_family-        375 AACGCCAAAGCAACCAAGACGGAACGAACCCGACAAAAACAAACACTCAC 326

  scaffold75|si     429017 TAACTATTGTGCCATCAAAAGTGTTGTCAGTTGTTGCATGTTCTTGCAAA 429066
                                       -i               ii        v          
C rnd-1_family-        325 TAACTATTGTGC-GTCAAAAGTGTTGTCAACTGTTGCATCTTCTTGCAAA 277

  scaffold75|si     429067 A-CATTCCCTCAAACACTAAAATACTGTTTAAAACTACTTGGGAATTTGA 429115
                            -  v    iv                  v         v          
C rnd-1_family-        276 AACAATCCCCGAAACACTAAAATACTGTTAAAAACTACTAGGGAATTTGA 227

  scaffold75|si     429116 CCAGCAACGTGCAGTGTTAAATTAGTAAGCATGATTAAATAACTGCACAA 429165
                                i                     v  i                   
C rnd-1_family-        226 CCAGCGACGTGCAGTGTTAAATTAGTATGCGTGATTAAATAACTGCACAA 177

  scaffold75|si     429166 AGTTCCCTAGAAAAACATGTAGAAGAATCGTAAAGCATTACACACAAGTA 429215
                                  v         i    v i         i               
C rnd-1_family-        176 AGTTCCCAAGAAAAACACGTAGCAAAATCGTAAAACATTACACACAAGTA 127

  scaffold75|si     429216 TGTGTTATATTGCCTTCACAATCTAATGCATTCACGCTTCAATAATCGCA 429265
                            v                 i   v                 v ?      
C rnd-1_family-        126 TTTGTTATATTGCCTTCACGATCAAATGCATTCACGCTTCATTNATCGCA 77

  scaffold75|si     429266 AAACTGCACAGCCATCCACAAGAA-AAAACCGATCGTTTCACTGTACTAA 429314
                                                   -    i            v     i 
C rnd-1_family-         76 AAACTGCACAGCCATCCACAAGAACAAAATCGATCGTTTCACGGTACTGA 27

  scaffold75|si     429315 ACCTTCTTCTACTTTGCAACATGTAC 429340
                                          i     i    
C rnd-1_family-         26 ACCTTCTTCTACTTTACAACACGTAC 1

Matrix = 20p41g.matrix
Kimura (with divCpGMod) = 8.87
Transitions / transversions = 1.63 (49/30)
Gap_init rate = 0.01 (4 / 770), avg. gap size = 1.50 (6 / 4)


1448 6.35 0.53 0.00 scaffold75|size1059443 429219 429407 (630102) rnd-1_family-80#Unknown 1262 1451 (102) m_b535s001i53 183192

  scaffold75|si     429219 GTTATATTGCCTTCACAATCTAATGCATTCACGCTTCAATAATCGCAAAA 429268
                                           i   v                 ? ?         
  rnd-1_family-       1262 GTTATATTGCCTTCACGATCAAATGCATTCACGCTTCANTNATCGCAAAA 1311

  scaffold75|si     429269 CTGCACAGCCATCCACAAGAA-AAAACCGATCGTTTCACTGTACTAAACC 429317
                                                -i   i            v     i    
  rnd-1_family-       1312 CTGCACAGCCATCCACAAGAACGAAATCGATCGTTTCACGGTACTGAACC 1361

  scaffold75|si     429318 TTCTTCTACTTTGCAACATGTACCTACCTCACCAAAAACTTTGTACGATC 429367
                                       i     i     ?        i                
  rnd-1_family-       1362 TTCTTCTACTTTACAACACGTACCNACCTCACCGAAAACTTTGTACGATC 1411

  scaffold75|si     429368 AAAATGACTACAATAACGTCATGACAAGATCAAGTCGTAC 429407
                                                 i    i         i  
  rnd-1_family-       1412 AAAATGACTACAATAACGTCATAACAAAATCAAGTCGCAC 1451

Matrix = 20p41g.matrix
Kimura (with divCpGMod) = 4.69
Transitions / transversions = 5.00 (10/2)
Gap_init rate = 0.01 (1 / 188), avg. gap size = 1.00 (1 / 1)

560 0.00 0.00 0.00 scaffold75|size1059443 429407 429467 (630042) rnd-1_family-80#Unknown 1493 1553 (0) m_b535s001i54 183192

  scaffold75|si     429407 CATCAGCTTCCAGCAAAAATAACATCCACTGCCAAAAAATCTTGCAGCGG 429456
                                                                             
  rnd-1_family-       1493 CATCAGCTTCCAGCAAAAATAACATCCACTGCCAAAAAATCTTGCAGCGG 1542

  scaffold75|si     429457 CTGCTGGTAAT 429467
                                      
  rnd-1_family-       1543 CTGCTGGTAAT 1553

Matrix = 20p41g.matrix
Kimura (with divCpGMod) = 0.00
Transitions / transversions = 1.00 (0/0)
Gap_init rate = 0.00 (0 / 60), avg. gap size = 0.0 (0 / 0)


750 25.81 3.63 1.58 scaffold75|size1059443 432860 433107 (626402) genome_2_20414#DNA 4 256 (466) m_b535s001i55 183194

  scaffold75|si     432860 GTGTTTGCCCAAAAGCTTGGGCAAATGTGATTCC-AGGGAGTTGTAGAAT 432908
                                v v             v    vii     -   i i     i  v
  genome_2_2041          4 GTGTTAGGCCAAAAGCTTGGGAAAATTCAATTCCCAGGAAATTGTAAAAA 53

  scaffold75|si     432909 CAAAAAAGTGAAAGGTACAAAAGCTGAGGAACATAGTTTTATCTAGTTTC 432958
                               iiiivi    i---       vii   v iv     v iv  i  i
  genome_2_2041         54 CAAAGGGAGAAAAGA---AAAAGCTTGAGAAAACTGTTTTCTTAAGCTTT 100

  scaffold75|si     432959 TGCTTTT-AGCCAAAAATGCCCTTCGCAATTCCAAGGGAACCGTTGTAAT 433007
                                  -i          i  v i        v vi    v i      
  genome_2_2041        101 TGCTTTTTGGCCAAAAATGTCCATTGCAATTCCTACAGAACGGCTGTAAT 150

  scaffold75|si     433008 TA-TTCAAAAATAGTGAGACTTGCCTAAGATTGGGTGCAGTGTTTTCATA 433056
                             -         -      v ii v v     v      v v ii    v
  genome_2_2041        151 TATTTCAAAAAT-GTGAGAATCACATTAGATTCGGTGCATTTTCCTCATT 199

  scaffold75|si     433057 TTTAGCC-----ATTCTTTGGTAC-AATTCCTAGAAGAGTCTAATATTTG 433100
                           vv    i-----   i   i   i-       iv v v  vv       v
  genome_2_2041        200 GATAGCTGTTTGATTTTTTAGTATGAATTCCTGCATGCGTAAAATATTTT 249

  scaffold75|si     433101 GACTTGA 433107
                              i i 
  genome_2_2041        250 GACCTAA 256

Matrix = 20p41g.matrix
Kimura (with divCpGMod) = 32.05
Transitions / transversions = 1.10 (33/30)
Gap_init rate = 0.04 (9 / 247), avg. gap size = 1.44 (13 / 9)


723 26.95 8.10 1.99 scaffold75|size1059443 433132 433415 (626094) C genome_2_13115#DNA (200) 415 115 m_b535s001i56 183195

  scaffold75|si     433132 TAACTGTTCAATATTTCAGTACCAATTCCAGAACAGACTAATAGTTGGAC 433181
                             i i             v  i        v iii  v i  ii v    
C genome_2_1311        415 TAGCCGTTCAATATTTCATTATCAATTCCACAGTGGAGTGATGATAGGAC 366

  scaffold75|si     433182 TTGAAAGGTTGCTTAGATGTAATGGCTTTAATGGTA-GCATTCAATTACA 433230
                            i  iv  i    vi    i-- vii  v       -  v     v    
C genome_2_1311        365 TCGAGTGGCTGCTGGGATGC--TTATTTAAATGGTATGCCTTCAAATACA 318

  scaffold75|si     433231 ATTCCCTACGAATTGTAATCG----AGAGTGTTAATGAAGGTCAAGTTTA 433276
                            v     iv          i ---- v i iv i   i    iiv   i 
C genome_2_1311        317 AATCCCTGAGAATTGTAATTGGTGTACAATAGTGATGGAGGTTGTGTTCA 268

  scaffold75|si     433277 CAGTT--CCTAAGGAATTATAATGAATTGATGCC-------------GAT 433311
                            iv  -- i v  -- i           i     -------------i  
C genome_2_1311        267 CGTTTTCCTTTAG--ACTATAATGAATTAATGCCAATCTGAAATCGGAAT 220

  scaffold75|si     433312 GTGCTAGAATACATAAATATCC-TTTCCAATCACAGCAAAAGGATGCAGA 433360
                               i    vi vv  i     -  i  i   v   v   vv    v   
C genome_2_1311        219 GTGCCAGAAAGCTGAAGTATCCATTCCCGATCTCAGGAAACTGATGAAGA 170

  scaffold75|si     433361 TATATT-TGCTTT-GCATGGATTCATCACTAATTCTGATGTTCCCTTGGA 433408
                             i   - ii  i-   --     vi  vv  v iv v i      v   
C genome_2_1311        169 TACATTATATTTCAGCA--GATTCCCCAAAAAATTGGCTATTCCCTAGGA 122

  scaffold75|si     433409 ATTGCAT 433415
                             i    
C genome_2_1311        121 ATCGCAT 115

Matrix = 20p41g.matrix
Kimura (with divCpGMod) = 31.43
Transitions / transversions = 1.34 (43/32)
Gap_init rate = 0.05 (13 / 283), avg. gap size = 2.23 (29 / 13)


1064 20.53 7.34 0.36 scaffold75|size1059443 433199 433457 (626052) genome_2_20414#DNA 381 657 (65) m_b535s001i57 183196

  scaffold75|si     433199 TGTAATGGCTTTAATGGTAG-CATTCAATTACAATTCCCTACGAATTGTA 433247
                              i   i     v    v - v  ii    -      viiv        
  genome_2_2041        381 TGTGATGACTTTATTGGTCGACCTTTGATTA-AATTCCACGAGAATTGTA 429

  scaffold75|si     433248 ATCGAGAGTGTTAATGAAGGTCAAGTTTACAGTTCCTAAGGAATTATAAT 433297
                             iivvi   v          iiv v     i   i         ii   
  genome_2_2041        430 ATTATTGGTGATAATGAAGGTTGTGATTACAATTCTTAAGGAATTGCAAT 479

  scaffold75|si     433298 GAATTGATGCC-------------GATGTGCTAGAATACATAAATATCCT 433334
                                      -------------   i   i      v    i      
  genome_2_2041        480 GAATTGATGCCAATCCAATGTCAAGATATGCCAGAATAGATAAGTATCCT 529

  scaffold75|si     433335 TTCC-AATCACAGCAAAAGGATGCAGATATATTTGCTTTGCATGGATTCA 433383
                               -i       v    v          i    ivv  v v       v
  genome_2_2041        530 TTCCTGATCACAGGAAAATGATGCAGATACATTTAGGTTCCCTGGATTCC 579

  scaffold75|si     433384 TCACTAATTCTGATGTTCCCTTGGAATTGCATAAGTCACAA--GCAAAAG 433431
                           i        iv v        v         v      v  --       
  genome_2_2041        580 CCACTAATTTGGCTGTTCCCTAGGAATTGCAAAAGTCAAAAACGCAAAAG 629

  scaffold75|si     433432 CTCGAGAACTCA--TTTCTTAAGCTTTT 433457
                             ii    vv  --      i  i v  
  genome_2_2041        630 CTTAAGAAAACAGTTTTCTTGAGTTATT 657

Matrix = 20p41g.matrix
Kimura (with divCpGMod) = 23.63
Transitions / transversions = 1.04 (27/26)
Gap_init rate = 0.02 (6 / 258), avg. gap size = 3.33 (20 / 6)


1287 23.44 12.88 0.90 scaffold75|size1059443 435551 435946 (623563) C scaffold170|size558746_(dbseq-nr_246)_[277812,288266]#LTR/Gypsy (5829) 4626 4184 m_b535s001i58 183197

  scaffold75|si     435551 CACTGCAAATGAAAAACGCCAGTAACCTGCCTGTACACTCAAGTGTACAG 435600
                                    ii      i  i       v  i        i         
C scaffold170|s       4626 CACTGCAAACAAAAAACACCGGTAACCTCCCCGTACACTCGAGTGTACAG 4577

  scaffold75|si     435601 GAAGGTTACTGGAGCCCCCAGAATGGAACATTCCAGTAACCCAACTGTAC 435650
                            i       i         i      v iv    i      ivvvv    
C scaffold170|s       4576 GGAGGTTACCGGAGCCCCCGGAATGGTATCTTCCGGTAACCTCCGGGTAC 4527

  scaffold75|si     435651 ACTTCTGTAACCA-ATGGTACACTAGTGTACCATACAGGTACCAAAGTAT 435699
                                       v-vi    v          viv vi v    ii   v 
C scaffold170|s       4526 ACTTCTGTAACCCTCCGGTAAACTAGTGTACGGGAGGGTTACCGGAGTCT 4477

  scaffold75|si     435700 ACTGGTGGGTTACTGGTCATTCCAGACAAAAAAGAGTGTTTGCATGTATT 435749
                             i  vi      i  vv   iv    v  i i   iv  iiv  v    
C scaffold170|s       4476 ACCGGGAGGTTACCGGAAATTTGAGACCAAGAGGAGCTTTCAGATTTATT 4427

  scaffold75|si     435750 TCTACATACGGAAGGA--------------------------ACTTCTCA 435773
                                i    iv    --------------------------        
C scaffold170|s       4426 TCTACGTACGATAGGAATTGGTACTTTTTTACAGGAAAACAGACTTCTCA 4377

  scaffold75|si     435774 G------TTAG-----ATATTGAATC----GAGTGGATATAACTGCACTA 435808
                            ------    -----    i-    ----v     v          i  
C scaffold170|s       4376 GTAAGTCTTAGAATCAATATC-AATCTAATTAGTGGCTATAACTGCATTA 4328

  scaffold75|si     435809 CCTAGTATAGCT-AAAATATTTTTACTTGTGATATACTGGA--TGTACAG 435855
                            i   --    i-    v  v     iv   ii    i   --    ii 
C scaffold170|s       4327 CTTAG--TAGCCAAAAAAATGTTTACCGGTGGCATACCGGAAGTGTATGG 4280

  scaffold75|si     435856 TTGGGATACCAAAAGTGTACGGGACGGTTGCC--AAAGTGTAGGG---GG 435900
                           vv   vv   ii            v   vi  --  i  -  v  ---  
C scaffold170|s       4279 GAGGGTAACCGGAAGTGTACGGGAGGGTAACCGGAAGGT-TACGGGAAGG 4231

  scaffold75|si     435901 TTACCAAAGTGTACAGG-GGGTAACTGGAACATACCATTGTGTTACC 435946
                           i   iii  v    v  -    v  i   i      ivv v i    
C scaffold170|s       4230 CTACTGGAGAGTACCGGAGGGTTACCGGAGCATACCGGAGGGCTACC 4184

Matrix = 20p41g.matrix
Kimura (with divCpGMod) = 23.07
Transitions / transversions = 1.19 (50/42)
Gap_init rate = 0.04 (14 / 395), avg. gap size = 3.93 (55 / 14)


313 19.52 1.14 12.66 scaffold75|size1059443 435956 436043 (623466) rnd-1_family-365#Unknown 4 82 (199) m_b535s001i59 183198

  scaffold75|si     435956 GTGTACTGTTGGGCTACGAGAAAGAAGGTGCAAGCTACGGCTCACATTCC 436005
                                vii      ------ii  v            i  i  i  i --
  rnd-1_family-          4 GTGTAACATTGGGC------GGAGTAGGTGCAAGCTATGGTTCGCACT-- 45

  scaffold75|si     436006 AATTATTATGTTTT-CTACAATAATTACATACAAGTACA 436043
                           -         i i -   v          i i-      
  rnd-1_family-         46 -ATTATTATGCTCTACTAGAATAATTACACAT-AGTACA 82

Matrix = 20p41g.matrix
Kimura (with divCpGMod) = 19.83
Transitions / transversions = 4.00 (12/3)
Gap_init rate = 0.13 (11 / 87), avg. gap size = 1.00 (11 / 11)


1936 25.83 4.44 3.38 scaffold75|size1059443 436061 436645 (622864) C rnd-1_family-734#Unknown (45) 591 1 m_b535s001i60 183199

  scaffold75|si     436061 AACTTCAATTGGGATTGGATCCCTTCCTAAT-CTGAAAAGA-A-CTTTTT 436107
                                   i    i v    i   v      -       v - -   iv 
C rnd-1_family-        591 AACTTCAACTGGGGTAGGATTCCTACCTAATTCTGAAAATATATCTTCAT 542

  scaffold75|si     436108 ATATTTTTTACAATCCACCATCATTTTGTTTCGTAATGTAATACATTTTG 436157
                                     -ii  ----i?   v  i   iv  i  i    i-    v
C rnd-1_family-        541 ATATTTTTTA-GGTC----GNCATGTTATTTTCTAGTGCAATAT-TTTTT 498

  scaffold75|si     436158 GTGGTTGCAAAATAGGAATTAGGGATGTATGGCTGCCTTTGTAAAA-ATA 436206
                                  i    v iv        vv v   v       i   v v-v  
C rnd-1_family-        497 GTGGTTGTAAAAAAATAATTAGGGTAGGATGCCTGCCTTCGTATACTCTA 448

  scaffold75|si     436207 CAAACTCCCATATGTTGAAGCCCTGAAATATCAATTACACCTGATT--AC 436254
                           ii  i    vv i  vv i iiiivi  i  ?   v  v  i  i --  
C rnd-1_family-        447 TGAATTCCCTAACGTATAGGTTTCCGAACATNAATGACCCCCGACTTCAC 398

  scaffold75|si     436255 TTGAAGGTCTTGTGTAGCAGTGAAGCCTATATACAAGCAC--------CA 436296
                                 v             --      ii   v  i   --------  
C rnd-1_family-        397 TTGAAGTTCTTGTGTAGCAG--AAGCCTGCATAGAAACACAATTAATCCA 350

  scaffold75|si     436297 AACAACACCATACCATATTACATCATAATCTGTATAATTTTGTTTATTGC 436346
                             v vivi v i  - v  ---    v    i v     vviv iv i i
C rnd-1_family-        349 AAAATTCTCTTGCC-TCTT---TCATCATCTATCTAATTGAAGTCCTCGT 304

  scaffold75|si     436347 TGCTGCCTGCATCATCTACACCAACAGATTCTTCTTCACCAAGCCATTGA 436396
                           iv i i ii        v    i         ?        v     i v
C rnd-1_family-        303 CTCCGTCCACATCATCTTCACCGACAGATTCTNCTTCACCATGCCATCGC 254

  scaffold75|si     436397 AAGCCAACATCAAGGTAGCCCAACAACACAGTGACTCCACCTGTAC--TT 436444
                                     ii v i   i ii    i i     v  i  i ii --ii
C rnd-1_family-        253 AAGCCAACATTGATGCAGCTCGGCAACGCGGTGACGCCGCCCGCGCCGCC 204

  scaffold75|si     436445 ACTATTGGTTTACCTACAGAAGAAGGGGATGTAGCACCAATCACATCACA 436494
                           i ii        i  vi      i  viv  i   i   i ii  ----i
C rnd-1_family-        203 GCCGTTGGTTTATCTTTAGAAGAGGGCACTGCAGCGCCAGTTGCA----G 158

  scaffold75|si     436495 CCAAAAACCAATGAAAATTTGTTTACTGTAGCATTTGGTGAGTTTGCTGA 436544
                             ----  i  i v          i   i   i                v
C rnd-1_family-        157 CC----ACTAACGCAAATTTGTTTGCTGCAGCGTTTGGTGAGTTTGCTGC 112

  scaffold75|si     436545 TGTTCCTGCTGCTGGGG---------GGAGGGGCCCTCTCA-GGGGCTGC 436584
                                            --------- i       v  i  -     i  
C rnd-1_family-        111 TGTTCCTGCTGCTGGGGGAGTTGGGAGAAGGGGCCATCCCAGGGGGCCGC 62

  scaffold75|si     436585 AGGCGGAGCTCATGACAGGGAGGGGAGGGCAGGGTGGGCAATGTCATGGC 436634
                           i  i     v    i            i  iv     i i v  ii   i
C rnd-1_family-         61 GGGTGGAGCGCATGGCAGGGAGGGGAGAGCGCGGTGGACGAGGTTGTGGT 12

  scaffold75|si     436635 AGCAATGGCAG 436645
                           i   iv   i 
C rnd-1_family-         11 GGCAGGGGCGG 1

Matrix = 20p41g.matrix
Kimura (with divCpGMod) = 26.34
Transitions / transversions = 1.81 (94/52)
Gap_init rate = 0.05 (29 / 584), avg. gap size = 1.59 (46 / 29)


235 20.00 1.79 1.79 scaffold75|size1059443 436641 436696 (622813) rnd-1_family-727#Unknown 1 56 (1214) m_b535s001i61 183200

  scaffold75|si     436641 GGCAGCAGAGGTCAAGGAGGGCAGGGTGGAG-TGATAGATCAGATTAATT 436689
                              i    i  ivi        i   ii   -  i        i -    
  rnd-1_family-          1 GGCGGCAGGGGCAGAGGAGGGCGGGGCAGAGGTGGTAGATCAGGT-AATT 49

  scaffold75|si     436690 ATCCAGG 436696
                               v  
  rnd-1_family-         50 ATCCTGG 56

Matrix = 20p41g.matrix
Kimura (with divCpGMod) = 19.59
Transitions / transversions = 4.50 (9/2)
Gap_init rate = 0.04 (2 / 55), avg. gap size = 1.00 (2 / 2)


478 17.01 0.00 3.00 scaffold75|size1059443 436772 436874 (622635) rnd-1_family-727#Unknown 55 154 (1116) m_b535s001i62 183200

  scaffold75|si     436772 GGGCTGGGTGGAGGTGATCGATTCATGTTCTTGCTTTTCATCCTGTCCCA 436821
                             i v   ? i     -- v         v       ? v ? i i    
  rnd-1_family-         55 GGACGGGGNGAAGGTG--CTATTCATGTTGTTGCTTTNCCTNCCGCCCCA 102

  scaffold75|si     436822 GTTCTGATTGCAGCACCTGTTGCCACAACAATTTCCTTCCATCATCATGC 436871
                               ii     v  v     i          v   i    v      -i 
  rnd-1_family-        103 GTTCCAATTGCCGCCCCTGTCGCCACAACAAATTCTTTCCTTCATCA-AC 151

  scaffold75|si     436872 AGC 436874
                              
  rnd-1_family-        152 AGC 154

Matrix = 20p41g.matrix
Kimura (with divCpGMod) = 17.64
Transitions / transversions = 1.12 (9/8)
Gap_init rate = 0.03 (3 / 102), avg. gap size = 1.00 (3 / 3)


3520 23.30 2.81 3.37 scaffold75|size1059443 436909 437832 (621677) C rnd-1_family-945#Unknown (0) 919 1 m_b535s001i63 183201

  scaffold75|si     436909 CTGCTGCATGATTGATTGGAGAGGGTGTAAGTGCAAGCCCTTCTCAAGCG 436958
                               v   i      i   i       iv vv v i v       v   i
C rnd-1_family-        919 CTGCGGCACGATTGACTGGGGAGGGTGCTATGGAAGGACCTTCTCCAGCA 870

  scaffold75|si     436959 GCTTTACCCACAGCTTTT-CCAAAGCAAATGGCCTCTTAAAGAGTTTGCA 437007
                               i   iiii   ii -  i   ?ii          vi vi ii vv 
C rnd-1_family-        869 GCTTCACCTGTGGCTCCTGCCGAAGNGGATGGCCTCTTTGACGGCCTTGA 820

  scaffold75|si     437008 GGATGCACTAAA-AATCAAGCACAAGCCACACCCCAAGCAAAGGTTGTAT 437056
                              v  i  ii -i ?v  i    i    iv i  i?    i i   i?i
C rnd-1_family-        819 GGAGGCGCTGGACGANGAAACACAGGCCATTCTCCGNGCAAGGATTGCNC 770

  scaffold75|si     437057 GGTC-ACTAGAGTAACCTAGTCCTTGATG--TGGGAGCCTATTGTTTTGT 437103
                           v v -  i    v  v   v i  iv   --i v?  v   ? vivi ii
C rnd-1_family-        769 CGACGACCAGAGGAAACTACTTCTCCATGATCGTNAGACTANTTCGCTAC 720

  scaffold75|si     437104 CTCCAGGACAACAATGAGCTACAATATGGGGTATTGATTCCAGCTTTGAT 437153
                                       i i     vi viv   ?  v    v  v v v   ? 
C rnd-1_family-        719 CTCCAGGACAACGACGAGCTCTACCCTGGNGTCTTGAGTCGATCGTTGNT 670

  scaffold75|si     437154 TAATGATTTCCAAGAAGCAGGTTTGAAGGATACTGAGAAGAGAACAAAGA 437203
                           vivv  i  v i   i    i  ?iv      vi        i  ?    
C rnd-1_family-        669 AGCAGACTTACGAGAGGCAGATTNACAGGATAGCGAGAAGAGGACNAAGA 620

  scaffold75|si     437204 GTGGTGTGTCATCAA--------GATGCCAGCAAGCAAGTCATTGCCAAA 437245
                            v  i iii    i --------            ?    ?  i i i v
C rnd-1_family-        619 GGGGCGCACCATCGAAGCGCCGAGATGCCAGCAAGNAAGTNATCGTCGAT 570

  scaffold75|si     437246 GC-CATAAAAGCCCAGATTTACAATATCCTTCAACTTTTCA-ATCAACAT 437293
                             - ? i  ?  vi?  i i    v    ?  v  ?  i v-      v 
C rnd-1_family-        569 GCTCNTGAANGCATNGACTCACAAGATCCNTCCACNTTCCCCATCAACTT 520

  scaffold75|si     437294 GAACAAGTTGAACTCCAATTACGTTTCTTGCTTCTTAAATACGTTCAA-A 437342
                           vi  i v  ? v  ii    i v  v  v       i  v  i     - 
C rnd-1_family-        519 TGACGACTTNACCTTTAATTGCTTTGCTGGCTTCTTGAAGACATTCAAGA 470

  scaffold75|si     437343 AAACTATTATCAAGAGAAGCCACCTAACTCCCTCAGCAGCAAAAGATAAA 437392
                                i iii           i  v         -    v vi   ii  
C rnd-1_family-        469 AAACTGTCGCCAAGAGAAGCCGCCAAACTCCCTC-GCAGAACGAGACGAA 421

  scaffold75|si     437393 GAACTCACTACAGGGCTGACATTAACTGTGACAACTTGTCTGGTTGATGG 437442
                             ?v         v v      i v         iii      v  v?  
C rnd-1_family-        420 GANGTCACTACAGTGGTGACATCATCTGTGACAATCCGTCTGGGTGCNGG 371

  scaffold75|si     437443 TTCCTTTTCATCTAATTGCTCTGCTCTTTATTGCTATGCCCTTTATTGCT 437492
                           v  v     ?----i?    -      -----------------------
C rnd-1_family-        370 ATCATTTTCN----GNTGCT-TGCTCT----------------------- 349

  scaffold75|si     437493 ATGCCCTTTCCTTTATTTGCACAGAGTGTGGAGTTGAGAAGGATGGGACT 437542
                           --      v         v i v     i  v     ?     i v    
C rnd-1_family-        348 --GCCCTTGCCTTTATTTTCGCTGAGTGCGGCGTTGANAAGGACGCGACT 301

  scaffold75|si     437543 CATGCCGTGAAACATTAGTGGAAGCAAGTTGCTCTGTACATGAAGGGAAC 437592
                            v    vi   i?   v       ?  i       ?              
C rnd-1_family-        300 CCTGCCTCGAAGNATTTGTGGAAGNAAATTGCTCTNTACATGAAGGGAAC 251

  scaffold75|si     437593 -CACAAAACTTGGGCGAGAGAGTGGCAGA----TG--CTCTGCACTCTTG 437635
                           - iv ii   v    i      i    ii----  --   i    ?v   
C rnd-1_family-        250 TCGAAGGACTGGGGCAAGAGAGCGGCAAGCTCTTGGTCTCCGCACNATTG 201

  scaffold75|si     437636 ACAGGAACAATCCTATGTCATTGATTGCTTATGTAAGACTTACATCAATT 437685
                            vi i  vi    i   i ?  vii         v i?   i i? v   
C rnd-1_family-        200 AAGGAAAAGATCCCATGCCNTTTGCTGCTTATGTCAANCTTGCGNCTATT 151

  scaffold75|si     437686 CTCACTCACAGATGAGATCCTGGGCATGTTGTTGCTCATTT---TTTGTT 437732
                             ii   iv  viii       i        i         --- i    
C rnd-1_family-        150 CTTGCTCGAAGTCAGGATCCTGAGCATGTTGCTGCTCATTTGTTTCTGTT 101

  scaffold75|si     437733 GCTTGACTGAAATATGGTGTCTTGTGCTGAAAATGCTGTCAACTCTCACA 437782
                                    i            i    i               v      
C rnd-1_family-        100 GCTTGACTGGAATATGGTGTCTCGTGCCGAAAATGCTGTCAACGCTCACA 51

  scaffold75|si     437783 TGGATTTGTTTGTGAATTTTGATGATGCTTTGCTTGTGTATATTAGACCA 437832
                                       v? v                     v   ?  i     
C rnd-1_family-         50 TGGATTTGTTTGGNATTTTTGATGATGCTTTGCTTGTTTATNTTGGACCA 1

Matrix = 20p41g.matrix
Kimura (with divCpGMod) = 24.41
Transitions / transversions = 1.45 (123/85)
Gap_init rate = 0.05 (43 / 923), avg. gap size = 1.33 (57 / 43)

600 16.50 0.00 0.00 scaffold75|size1059443 437767 437869 (621640) C rnd-1_family-1205#Unknown (0) 321 219 m_b535s001i64 183201

  scaffold75|si     437767 GCTGTCAACTCTCACATGGATTTGTTTGTGAATTTTGATGATGCTTTGCT 437816
                                    v                  v? v                  
C rnd-1_family-        321 GCTGTCAACGCTCACATGGATTTGTTTGGNATTTTTGATGATGCTTTGCT 272

  scaffold75|si     437817 TGTGTATATTAGACCAATGAAAGGGAACCTCGAGGGCACTAAACACATTG 437866
                              ?   i  i ?  i vv  i  ii   vv     ?  ?  i   i i 
C rnd-1_family-        271 TGTNTATGTTGGNCCGAGCAAGGGAGACCAAGAGGGNACNAAGCACGTCG 222

  scaffold75|si     437867 ACC 437869
                            i 
C rnd-1_family-        221 ATC 219

Matrix = 20p41g.matrix
Kimura (with divCpGMod) = 16.30
Transitions / transversions = 1.43 (10/7)
Gap_init rate = 0.00 (0 / 102), avg. gap size = 0.0 (0 / 0)


230 16.98 0.00 6.15 scaffold75|size1059443 437874 437942 (621567) C rnd-5_family-1816#Unknown (106) 613 549 m_b535s001i65 183202

  scaffold75|si     437874 TGTTTTCTTTGATGAGTGACAGCATATTGGTCATATTTGTTCTTTTTGAA 437923
                            i    v    ----        v        v     v  v  vvi   
C rnd-5_family-        613 TATTTTATTTG----GTGACAGCTTATTGGTCCTATTTTTTATTGACGAA 568

  scaffold75|si     437924 TCCGTTTGTTTGGCACTGT 437942
                                 ?    ?i  i   
C rnd-5_family-        567 TCCGTTNGTTTNACATTGT 549

Matrix = 20p41g.matrix
Kimura (with divCpGMod) = 18.04
Transitions / transversions = 0.57 (4/7)
Gap_init rate = 0.06 (4 / 68), avg. gap size = 1.00 (4 / 4)

698 7.55 0.00 3.77 scaffold75|size1059443 437944 438053 (621456) C rnd-5_family-1816#Unknown (236) 483 378 m_b535s001i66 183202

  scaffold75|si     437944 AAGTATGTCATTGACTGGCTAGGCTAATTTTTATGGGTGAACGTCATGAT 437993
                                i      v         v   -  ?    v?  v           
C rnd-5_family-        483 AAGTACGTCATTCACTGGCTAGCCTA-TTNTTATTNGTTAACGTCATGAT 435

  scaffold75|si     437994 TACAACATATATTCTACACTTGATAGAAATGATGTATATGTAAAATTCCA 438043
                                                      ---v       v           
C rnd-5_family-        434 TACAACATATATTCTACACTTGATAGA---TATGTATAAGTAAAATTCCA 388

  scaffold75|si     438044 CCATTTTAAG 438053
                           i         
C rnd-5_family-        387 TCATTTTAAG 378

Matrix = 20p41g.matrix
Kimura (with divCpGMod) = 7.17
Transitions / transversions = 0.33 (2/6)
Gap_init rate = 0.04 (4 / 109), avg. gap size = 1.00 (4 / 4)


1936 24.09 1.60 1.00 scaffold75|size1059443 438063 438561 (620948) C genome_2_13115#DNA (0) 615 114 m_b535s001i67 183203

  scaffold75|si     438063 TGTTAGACCAAAAGACAGGGAAAATGCAATTCCCAGGGAATTGTAAAAGT 438112
                                 i  i    v            i      v      i      i 
C genome_2_1311        615 TGTTAGGCCGAAAGTCAGGGAAAATGCGATTCCCTGGGAATCGTAAAAAT 566

  scaffold75|si     438113 TGAAAAGCTCAAAAATGCACAAGCCAAGAGGAAAAGACTTTTCCCTGGCT 438162
                           ii    iv      i i  v v    i -- v    v v vvviv   v 
C genome_2_1311        565 CAAAAAAATCAAAAGTACAAATGCCAGG--GTAAAGTCATAGATATGGAT 518

  scaffold75|si     438163 TGTGCAACTG-GCCAAAAA-GGCGAGAAGCAATTCCTAGGGAACCCATGT 438210
                            vi i vi v-        -                         vv   
C genome_2_1311        517 TTCGTATTTTTGCCAAAAAAGGCGAGAAGCAATTCCTAGGGAACCATTGT 468

  scaffold75|si     438211 AAGTTTTAAAAATTATGAAAATAGCCCTAGATGGGGTGCATTTTTATCAT 438260
                             vv          vi  i  ii         v            -  v 
C genome_2_1311        467 AATGTTTAAAAATTTCGAGAACGGCCCTAGATTGGGTGCATTTTT-TCCT 419

  scaffold75|si     438261 ATTTAGCCGTTCAATATTTCAGTACCAATTCCAGAACAGACAAATATTTG 438310
                           i v                  v  i        v iii  vvi  iv v 
C genome_2_1311        418 GTATAGCCGTTCAATATTTCATTATCAATTCCACAGTGGAGTGATGATAG 369

  scaffold75|si     438311 GACTCGAGAGGTTACTTAGATGTAGTGGCTTTAATGGTA-GCCTTCAAGT 438359
                                   v  i i  vi    i-- vii  v       -        i 
C genome_2_1311        368 GACTCGAGTGGCTGCTGGGATGC--TTATTTAAATGGTATGCCTTCAAAT 321

  scaffold75|si     438360 ACAATTGCCTGAGAATTGCAATTGATG----ATGGCAATGAAGTTTGCAT 438405
                               v v           i     i  ----  i ii   i  v   ii 
C genome_2_1311        320 ACAAATCCCTGAGAATTGTAATTGGTGTACAATAGTGATGGAGGTTGTGT 271

  scaffold75|si     438406 TTACATTTCCTATTGTATTAATATGAAAGGATGCCAATCTAAAAGCACAA 438455
                            i  i   i iv  iv i  vv     vvi          i   v iv  
C genome_2_1311        270 TCACGTTTTCCTTTAGACTATAATGAATTAATGCCAATCTGAAATCGGAA 221

  scaffold75|si     438456 TGTGCAAGAATGAATAAGTATCTTTTCCTAATCATAGAAAAG-AATGCAG 438504
                                v    v vvv       iv    ii   vi  i   v-i   v  
C genome_2_1311        220 TGTGCCAGAAAGCTGAAGTATCCATTCCCGATCTCAGGAAACTGATGAAG 171

  scaffold75|si     438505 ATACATGTGATTTCAGCAGATTCCCCAACAGTTTGCCTATTCCGTAGGAA 438554
                                 vvv                   v iv   v       v      
C genome_2_1311        170 ATACATTATATTTCAGCAGATTCCCCAAAAAATTGGCTATTCCCTAGGAA 121

  scaffold75|si     438555 TTGCATT 438561
                            i     
C genome_2_1311        120 TCGCATT 114

Matrix = 20p41g.matrix
Kimura (with divCpGMod) = 26.45
Transitions / transversions = 0.95 (58/61)
Gap_init rate = 0.02 (10 / 498), avg. gap size = 1.30 (13 / 10)


304 22.99 0.00 1.15 scaffold75|size1059443 438538 438625 (620884) C genome_8_1002#DNA (279) 87 1 m_b535s001i68 183204

  scaffold75|si     438538 TGCCTATTCCGTAGGAATTGCATTTTTTGAGTTTTTTGTTATTTTCAATT 438587
                             v  v    v i v v          -  v    i  v v   v i   
C genome_8_1002         87 TGACTTTTCCCTGGCATTTGCATTTTT-GATTTTTCTGATTTTTACGATT 39

  scaffold75|si     438588 CCCTGGGAACCATATTTTTGCTTGCTTTTGGCCTTACA 438625
                                    i iiv    iv  v           v   
C genome_8_1002         38 CCCTGGGAATCGCTTTTTCCCTGGCTTTTGGCCTAACA 1

Matrix = 20p41g.matrix
Kimura (with divCpGMod) = 24.54
Transitions / transversions = 0.54 (7/13)
Gap_init rate = 0.01 (1 / 87), avg. gap size = 1.00 (1 / 1)


780 17.91 2.40 3.01 scaffold75|size1059443 438629 438795 (620714) C rnd-5_family-1816#Unknown (372) 347 182 m_b535s001i69 183205

  scaffold75|si     438629 GCATCAAGGAAATACAAACACAAGAGTCAGCACACATGTCCATAAAATAT 438678
                             ii   --      i         i v v       ---          
C rnd-5_family-        347 GCGCCAA--AAATACGAACACAAGAATAATCACACAT---CATAAAATAT 303

  scaffold75|si     438679 TATCTACAGTATGGTATAATATTGTGCGGTACCTAAAACACAC-TGCTTG 438727
                              ?             ii  ivi i v       v       -      
C rnd-5_family-        302 TATNTACAGTATGGTATGGTACAATACCGTACCTACAACACACCTGCTTG 253

  scaffold75|si     438728 AACAAACAGAAGCTCTAGGGAGTACATGATCAACCTCTGTCCCCTTTACT 438777
                           v  v i   v          i  i  ivv     i           v   
C rnd-5_family-        252 CACCAGCAGCAGCTCTAGGGGGTGCACTCTCAACTTCTGTCCCCTTGACT 203

  scaffold75|si     438778 CAATT---TTTTCAATTGTAT 438795
                              v ---    i    i i 
C rnd-5_family-        202 CAAGTGCGTTTTTAATTATGT 182

Matrix = 20p41g.matrix
Kimura (with divCpGMod) = 19.32
Transitions / transversions = 1.42 (17/12)
Gap_init rate = 0.04 (7 / 166), avg. gap size = 1.29 (9 / 7)


339 25.05 2.73 5.61 scaffold75|size1059443 438816 438925 (620584) scaffold170|size558746_(dbseq-nr_246)_[277812,288266]#LTR/Gypsy 3786 3892 (6563) m_b535s001i70 183206

  scaffold75|si     438816 ATAGGAACAGCTGAAAAAACTCAGCCCACAGAAGGAGTTAGTCCTCCCAC 438865
                             i        i    ---     i       vv     v v v i  i 
  scaffold170|s       3786 ATGGGAACAGCCGAAA---CTCAGTCCACAGACTGAGTTTGGCATTCCGC 3832

  scaffold75|si     438866 CTGACATTAATGCCTAGCCAACAATGATAGGCAGAGGCAGGTA---TTTT 438912
                             vi  iiiv  iv v        i v vi         v   --- i  
  scaffold170|s       3833 CTTGCACCGCTGTGTTGCCAACAACGTTCAGCAGAGGCATGTAAATTCTT 3882

  scaffold75|si     438913 ACACAGGTGAGTT 438925
                            i---        
  scaffold170|s       3883 AT---GGTGAGTT 3892

Matrix = 20p41g.matrix
Kimura (with divCpGMod) = 25.36
Transitions / transversions = 1.17 (14/12)
Gap_init rate = 0.06 (7 / 109), avg. gap size = 1.29 (9 / 7)

1077 30.93 9.32 2.89 scaffold75|size1059443 438831 439742 (619767) scaffold170|size558746_(dbseq-nr_246)_[277812,288266]#LTR/Gypsy 2504 3472 (6983) m_b535s001i71 183206

  scaffold75|si     438831 AAAACTCAGCCCACAGAAGGAGTTAGTCCTCCCACCT--GACATTAATGC 438878
                                    i       vv       v v i ii   --   vviv   -
  scaffold170|s       2504 AAAACTCAGTCCACAGACTGAGTTAGGCATTCTGCCTTGGACCGCCATG- 2552

  scaffold75|si     438879 CTAGCCAACAATGATAGGCAGAGGCAGGTATTTTACACAGGTGAGTTTGT 438928
                           - v        ii  v     vi  v     v  iiivi   i  v vv 
  scaffold170|s       2553 -TTGCCAACAACAATTGGCAGCAGCCGGTATATTGTGGGGGTAAGATATT 2601

  scaffold75|si     438929 TCC--TTCTTCACTTTTTTAACCAAGTTTTGATGTACACATGTAAATGTT 438976
                            vv--i      iv  i vv    --i v iv vvv    i  vvv v  
  scaffold170|s       2602 TAAAACTCTTCATGTTCTACACCA--CTATACTCACCACACGTCCTTTTT 2649

  scaffold75|si     438977 T-CCAGTTGAATATTGAATGCTTACAGGCCTACCGACTATGGG---AATT 439022
                            -   i  i    -------v       i   -----  i   ---    
  scaffold170|s       2650 TTCCAATTAAATA-------GTTACAGGTCTA-----TACGGGCAAAATT 2687

  scaffold75|si     439023 GCCAAAACTCAGCCCACATACTGAGTTTGGTATTCCCCTTATGGAATCCT 439072
                              i        i     v        v  i     v v -    viv i
  scaffold170|s       2688 GCCGAAACTCAGTCCACAGACTGAGTTAGGCATTCCGCAT-TGGACCGCC 2736

  scaffold75|si     439073 A----ACCAACAACAATTGGCAGAGGCGGGTATAGTTTATGGGTGAGTTT 439118
                           i----i    v            v   v      v   iv          
  scaffold170|s       2737 GTGTTGCCAAGAACAATTGGCAGCGGCCGGTATATTTTGGGGGTGAGTTT 2786

  scaffold75|si     439119 TTATTTCGTCAACATTCTTTACTGATGATTTAGCT-AATAT-TGAAAATT 439166
                            i  vvvv   v v  i  i  -- iv   vv   -  i i-  vvv   
  scaffold170|s       2787 TCATGAACTCATCTTTTTTCAC--ACTATTGTGCTCAACACATGTTCATT 2834

  scaffold75|si     439167 TTACTTCAATCACAATC--TGACAGGCATACCACAGGAACGGCCAAAGCT 439214
                             -i      --i   i-- v     iv   iivvii  iv   i  i  
  scaffold170|s       2835 TT-TTTCAAT--TAATTAGTTACAGGTCTACTGGCAAAATCGCCGAAACT 2881

  scaffold75|si     439215 CAGCC------CACAGACTCATTTTGGTGTCCCTCCCCACATCACTGCCT 439258
                              ii------        v v  v  ii i  v  iiiv i i iiiv 
  scaffold170|s       2882 CAGTTCACAGACACAGACTGAGTTAGGCATTCCGCCTTGGACCGCCATGT 2931

  scaffold75|si     439259 AGCCAACAACAACTGGCAGTGGCAGGTATATTTACATGGTTGTTTTTCAT 439308
                           v     v     i      ii  v        ---i   vv  vvvvi  
  scaffold170|s       2932 TGCCAAGAACAATTGGCAGCAGCCGGTATATT---GTGGGGGTAAGATAT 2978

  scaffold75|si     439309 TT---CCTCTCC-TTTTCTAC-CCATAAAGTTTAGCTGTGTGTCAAGAAA 439353
                             ---v    i - v      -   iv vii i - iiii      vv v
  scaffold170|s       2979 TTAAAACTCTTCATGTTCTACACCACTATACTCA-CCACATGTCAATCAT 3027

  scaffold75|si     439354 AATTATTTGAATACTTACAGGCCTACCACAGGAAGGGCT-AAACTCAGCC 439402
                           vv i v  i    v       i    viiv i  vv  i-        i 
  scaffold170|s       3028 TTTCAATTAAATAGTTACAGGTCTACGGTCGAAATCGCCGAAACTCAGTC 3077

  scaffold75|si     439403 CACAGAGTGAGTTTGGC-TTCTGGCCTGCATCACCTCCTAGCCATCAACA 439451
                                 v      v   -     v i  v   i  viv vi   vv    
  scaffold170|s       3078 CACAGACTGAGTTAGGCATTCTGCCTTGGATCGCCATGTTACCAAGAACA 3127

  scaffold75|si     439452 ATTGTCAGTAGTAGG--TGTTTTCAAGGTGCGTTTTTTCC---TCAACCT 439496
                               v    i iv  -- i    vii    v  v  iviv---   v i 
  scaffold170|s       3128 ATTGGCAGTGGCCGGTATATTTTGGGGGTGAGTATTCATGAAATCATCTT 3177

  scaffold75|si     439497 TTTTACCAATGTTTTAGCTAATAT-TGCAAATTTTATTTTGAATGCA-TG 439544
                               vv  v i  v  vii  i i-  iv     --    v   vv - i
  scaffold170|s       3178 TTTTCACACTATTGTACTCAACACATGTTAATTT--TTTTCAATTAATTA 3225

  scaffold75|si     439545 CTTACAGGCCTACC------ATGG--GAA---CAA-CCATA-ACTGA--- 439578
                           v       i    i------  v --   ---  i-   i -     ---
  scaffold170|s       3226 GTTACAGGTCTACTGGCAAAATCGCCGAAACTCAGTCCACAGACTGAGTT 3275

  scaffold75|si     439579 ---CATCCCTCGTT-TATCTCCTCCTATCCAACAACAATTGACAGCAGGG 439624
                           ---   i  v i  -v i v  viv vv    v        i    i v 
  scaffold170|s       3276 AGGCATTCCGCATTGGACCGCCGTGTTGCCAAGAACAATTGGCAGCGGCG 3325

  scaffold75|si     439625 GGTATTTTTTCATTGTGCATTTTTATTAACTTA----------------- 439657
                                v    vivv   vi    i  v    i -----------------
  scaffold170|s       3326 GGTATATTTTGGGGGTGAGTTTTCATGAACTCATCTTTTTCACCCTATTA 3375

  scaffold75|si     439658 -ACTC--------TTA---TCTTTCCCATTGAATATTTATGGTCCTTCCA 439695
                           -    --------   --- i   i v   i v  v   ii vi  v ii
  scaffold170|s       3376 TACTCAACATGTGTTAATTTTTTTTCAATTAATTAGTTACAGGTCTACTG 3425

  scaffold75|si     439696 TGGGAATAGCCACAACTCAGCCCATAGACTGAGTTTGGCCTCCCACC 439742
                           vv i   v  iiv       i   i          v   v i  i  
  scaffold170|s       3426 GCGAAATCGCTGAAACTCAGTCCACAGACTGAGTTAGGCATTCCGCC 3472

Matrix = 20p41g.matrix
Kimura (with divCpGMod) = 38.36
Transitions / transversions = 0.92 (131/143)
Gap_init rate = 0.06 (58 / 911), avg. gap size = 1.95 (113 / 58)

1177 30.79 4.41 4.13 scaffold75|size1059443 438832 439556 (619953) scaffold170|size558746_(dbseq-nr_246)_[277812,288266]#LTR/Gypsy 2877 3603 (6852) m_b535s001i72 183206

  scaffold75|si     438832 AAACTCAGCCCACAGA---AG---GAGTTAGTCCTCCCACCT--GACATT 438873
                                   ii      ---  ---       v v i  i   --   vvi
  scaffold170|s       2877 AAACTCAGTTCACAGACACAGACTGAGTTAGGCATTCCGCCTTGGACCGC 2926

  scaffold75|si     438874 AATGCCTAGCCAACAATGATAGGCAGAGGCAGGTATTTTACACAGGTGAG 438923
                           v   -- v     v  ii  v     vi  v     v  iiivi   i  
  scaffold170|s       2927 CATG--TTGCCAAGAACAATTGGCAGCAGCCGGTATATTGTGGGGGTAAG 2974

  scaffold75|si     438924 TTTGTTCC--TTCTTCACTTTTTTAACCAAGTTTTGATGTACACATGTAA 438971
                           v vv  vv--i      iv  i vv    --i v iv vvv       v 
  scaffold170|s       2975 ATATTTAAAACTCTTCATGTTCTACACCA--CTATACTCACCACATGTCA 3022

  scaffold75|si     438972 AT-GTTTCCAGTTGAATATTGAATGCTTACAGGCCTACCGACTATGGGAA 439020
                             -i   i  i  i    -------v       i    v ---- v i  
  scaffold170|s       3023 ATCATTTTCAATTAAATA-------GTTACAGGTCTACGG----TCGAAA 3061

  scaffold75|si     439021 TTGCCAAAACTCAGCCCACATACTGAGTTTGGTATTCCCCTTATGGAATC 439070
                            i   i        i     v        v  i    iv i -    viv
  scaffold170|s       3062 TCGCCGAAACTCAGTCCACAGACTGAGTTAGGCATTCTGCCT-TGGATCG 3110

  scaffold75|si     439071 CTA----ACCAACAACAATTGGCAGAGGCGGGTATAGTTTATGGGTGAGT 439116
                            i ----     v            v   v      v   iv        
  scaffold170|s       3111 CCATGTTACCAAGAACAATTGGCAGTGGCCGGTATATTTTGGGGGTGAGT 3160

  scaffold75|si     439117 TTTTATTTCGTCAACATTCTTTACTGATGATT-TAGCTAATAT-TGAAAA 439164
                           v  i  vvvi   v v  i  i  -- iv   -  vii  i i-  vv  
  scaffold170|s       3161 ATTCATGAAATCATCTTTTTTCAC--ACTATTGTACTCAACACATGTTAA 3208

  scaffold75|si     439165 TTTTACTTCAATCACAATC--TGACAGGCATACCACAGGAACGGCCAAAG 439212
                               -i      i --  i-- v     iv   iivvii  iv   i  i
  scaffold170|s       3209 TTTT-TTTCAATTA--ATTAGTTACAGGTCTACTGGCAAAATCGCCGAAA 3255

  scaffold75|si     439213 CTCAGCCCACAGACTCATTTTGGTGTCCCTCCCCACATCACTGCCTAGCC 439262
                                i         v v  v  ii i  v viiiv i i i iv v   
  scaffold170|s       3256 CTCAGTCCACAGACTGAGTTAGGCATTCCGCATTGGACCGCCGTGTTGCC 3305

  scaffold75|si     439263 AACAACAACTGGCAGTGGCAGGTATATTTACATGGTTGTTTTTCATTTCC 439312
                             v     i      i   i         vviv   viv       vvv 
  scaffold170|s       3306 AAGAACAATTGGCAGCGGCGGGTATATTTTGGGGGTGAGTTTTCATGAAC 3355

  scaffold75|si     439313 TCTCCTTTTCTACCC-ATAAAGTTTAGCTGTGTGTCAAGAAAAATTATTT 439361
                             vi     ii    -  v vii i i -i     i  v----v  v   
  scaffold170|s       3356 TCATCTTTTTCACCCTATTATACTCAAC-ATGTGTTAAT----TTTTTTT 3400

  scaffold75|si     439362 GAA-----TACTTACAGGCCTACCACAGGAAGGGCT-AAACTCAGCCCAC 439405
                           v  -----  v       i    iivv i  vv   -        i    
  scaffold170|s       3401 CAATTAATTAGTTACAGGTCTACTGGCGAAATCGCTGAAACTCAGTCCAC 3450

  scaffold75|si     439406 AGAGTGAGTTTGGC-TTCTGGCCTGCATCACCTCCTAGCCATCAACAATT 439454
                              v      v   -   i v ii v i i iviv v    vv       
  scaffold170|s       3451 AGACTGAGTTAGGCATTCCGCCTCGGACCGCTGTGTTGCCAAGAACAATT 3500

  scaffold75|si     439455 GTCAGTAGTAGG--TGTTTTCAAGGTGCGTTTTTTC---CTCAACCTTTT 439499
                            v    i i   -- i    vii    v     iv ---    v i    
  scaffold170|s       3501 GGCAGTGGCAGGTATATTTTGGGGGTGAGTTTTCACGAACTCATCTTTTT 3550

  scaffold75|si     439500 TACCAATGTTTTAGCTAATATTGCAAATTTTATTTTGAATGCATGCTTAC 439549
                           i   -v i  v  vii  i ---  vi    v   ii v iv viv    
  scaffold170|s       3551 CACC-CTATTATACTCAACA---CATGTTTTTTTTCAATTAAAAAGTTAC 3596

  scaffold75|si     439550 AGGCCTA 439556
                                i 
  scaffold170|s       3597 AGGCCCA 3603

Matrix = 20p41g.matrix
Kimura (with divCpGMod) = 37.40
Transitions / transversions = 1.02 (108/106)
Gap_init rate = 0.06 (45 / 724), avg. gap size = 1.38 (62 / 45)

314 18.64 1.69 0.00 scaffold75|size1059443 439694 439752 (619757) scaffold170|size558746_(dbseq-nr_246)_[277812,288266]#LTR/Gypsy 3785 3844 (6611) m_b535s001i74 183206

  scaffold75|si     439694 CATGGGAATAGCCACAACTCAGCCCATAGACTGAGTTTGGCCTCCCACC- 439742
                                   i    iv       i   i              v i  i  -
  scaffold170|s       3785 CATGGGAACAGCCGAAACTCAGTCCACAGACTGAGTTTGGCATTCCGCCT 3834

  scaffold75|si     439743 AACATCGCTG 439752
                           vi  i     
  scaffold170|s       3835 TGCACCGCTG 3844

Matrix = 20p41g.matrix
Kimura (with divCpGMod) = 17.81
Transitions / transversions = 2.67 (8/3)
Gap_init rate = 0.02 (1 / 58), avg. gap size = 1.00 (1 / 1)


276 19.41 1.45 2.94 scaffold75|size1059443 439682 439750 (619759) C rnd-5_family-93#Unknown (2622) 792 725 m_b535s001i73 183207

  scaffold75|si     439682 TTATGGTCCTTCCATGGGAATAGCCACAACTCAGCCCATAGACTGA-GTT 439730
                                -- v ii  v    vii       vv       i  ?    - i 
C rnd-5_family-        792 TTATG--CATCTCAAGGGATCGGCCACAAAGCAGCCCACAGNCTGAAGCT 745

  scaffold75|si     439731 TGGCCTCCCACCAACATCGC 439750
                           v           v       
C rnd-5_family-        744 GGGCCTCCCACCCACATCGC 725

Matrix = 20p41g.matrix
Kimura (with divCpGMod) = 20.85
Transitions / transversions = 0.86 (6/7)
Gap_init rate = 0.04 (3 / 68), avg. gap size = 1.00 (3 / 3)


1025 16.58 5.44 4.13 scaffold75|size1059443 439747 439985 (619524) rnd-1_family-373#Unknown 2 243 (2) m_b535s001i75 183208

  scaffold75|si     439747 TCGCTGCCTGTAAG-----------ATCTG-GTTTTTCAAATCATATTTC 439784
                                     i   -----------v i  -      --   i  v    
  rnd-1_family-          2 TCGCTGCCTGCAAGTGTAAGTNCTTCTTTGTGTTTTT--AATTATCTTTC 49

  scaffold75|si     439785 TTATTTTAATTACAATTAACTTTGTATTATTATCATTACAGTGTAATAGC 439834
                                 v    ?          i? v     ii       v  i     -
  rnd-1_family-         50 TTATTTGAATTNCAATTAACTTCNTTTTATTGCCATTACATTGCAATAG- 98

  scaffold75|si     439835 ATGTTGTTGGCATGCATGAAAAAAATCAAGTCTTAGTGTTGGTGTGGTTG 439884
                           -         ii    i --                        i  v  
  rnd-1_family-         99 -TGTTGTTGGTGTGCACG--AAAAATCAAGTCTTAGTGTTGGTGCGGATG 145

  scaffold75|si     439885 GTCATTGGTTGCA-TTTGAAGCATCAGGCTGAAATTTGACAGGGTGTAGC 439933
                              vvi   v  i-   vv  ii vi            i        i  
  rnd-1_family-        146 GTCCGCGGTAGCGTTTTTTAGTGTGGGGCTGAAATTTGGCAGGGTGTGGC 195

  scaffold75|si     439934 TTTTCAGGCTCATTCTATGAGGGAGGGGGTGAAGAGACATACCTCAAAGA 439983
                               ?           v --    --  i     i i iv?   vi    
  rnd-1_family-        196 TTTTNAGGCTCATTCTTT--GGGA--GGATGAAGGGGCGGNCCTGGAAGA 241

  scaffold75|si     439984 GA 439985
                             
  rnd-1_family-        242 GA 243

Matrix = 20p41g.matrix
Kimura (with divCpGMod) = 16.72
Transitions / transversions = 1.53 (23/15)
Gap_init rate = 0.05 (13 / 238), avg. gap size = 1.77 (23 / 13)


1069 21.77 1.04 4.66 scaffold75|size1059443 439785 440073 (619436) C rnd-1_family-365#Unknown (0) 281 3 m_b535s001i76 183209

  scaffold75|si     439785 TTATTTTAATTACAATTAACTTTGTATTATTATCATTACAGTGTAATAGC 439834
                                 v    ?          iv v     ii       v  i     -
C rnd-1_family-        281 TTATTTGAATTNCAATTAACTTCCTTTTATTGCCATTACATTGCAATAG- 233

  scaffold75|si     439835 ATGTTGTTGGCATGCATGAAAAAAATCAAGTCTTAGTGTTGGTGTGGTTG 439884
                           -         ii    i      --                   i  v  
C rnd-1_family-        232 -TGTTGTTGGTGTGCACGAAAAA--TCAAGTCTTAGTGTTGGTGCGGATG 186

  scaffold75|si     439885 GTCATTGGTTGCATTTGAAGCATCAGGCTGAAATTTGACAGGGTGTAGCT 439934
                              vvi   v  i   vv  ii vi            i        i   
C rnd-1_family-        185 GTCCGCGGTAGCGTTTTTAGTGTGGGGCTGAAATTTGGCAGGGTGTGGCT 136

  scaffold75|si     439935 TTTCAGGCTCATTCTATGAGGGAGGGGGTGAAGAGACATACCTCAAAGAG 439984
                              ?           v --    --  i     i i iv?   vi     
C rnd-1_family-        135 TTTNAGGCTCATTCTTT--GGGA--GGATGAAGGGGCGGNCCTGGAAGAG 90

  scaffold75|si     439985 AATTAAAGTGC-CGACTTATAA-AATTGTAGTAAAAAATAATCA-ACTGT 440031
                           -    iii  i- v iv i   -v   v     i iv     v - v  i
C rnd-1_family-         89 -ATTAGGATGTACTATGTGTAATTATTCTAGTAGAGCATAATAATAGTGC 41

  scaffold75|si     440032 CAACCATGGCATGCCTGTACATCTGTAGTCCAACCTTACACT 440073
                           v      i  v   viv   -  i--- i    iv       
C rnd-1_family-         40 GAACCATAGCTTGCACCTAC-TCC---GCCCAATGTTACACT 3

Matrix = 20p41g.matrix
Kimura (with divCpGMod) = 22.99
Transitions / transversions = 1.31 (34/26)
Gap_init rate = 0.06 (16 / 288), avg. gap size = 1.00 (16 / 16)


676 21.67 1.62 2.73 scaffold75|size1059443 440054 440238 (619271) C rnd-5_family-2414#Unknown (0) 851 669 m_b535s001i77 183210

  scaffold75|si     440054 CTGTAGTCCAACCTTACACTCTGATGTTGCCCAACGAAACACTTCCGTAT 440103
                                 i      v?       vv   v i v   viv      ?v    
C rnd-5_family-        851 CTGTAGCCCAACCGNACACTCTCCTGTAGTCGAACCGTACACTTNGGTAT 802

  scaffold75|si     440104 CCGGTACTAAACCATAACCCAACTATA-GCTT-CCAGTAACCCATCCATA 440151
                                        i         i   -    -  vi       v  i  
C rnd-5_family-        801 CCGGTACTAAACCGTAACCCAACCATACGCTTACCCATAACCCAACCGTA 752

  scaffold75|si     440152 CACTTCCAGTAGGATGCCTATACAATTCCAATAGTCCACCTGTAAACAAA 440201
                            i     v   ivviiv ii  i v     i ?    v --   ? i---
C rnd-5_family-        751 CGCTTCCTGTAACCCAACCGTATACTTCCAGTNGTCCTC--GTANAT--- 707

  scaffold75|si     440202 ATTTTGT-AGCTATATAAGACTAATATAGAAGCTCTAT 440238
                                ii-         v       i    ii  v   
C rnd-5_family-        706 ATTTTACGAGCTATATACGACTAATGTAGAGACTATAT 669

Matrix = 20p41g.matrix
Kimura (with divCpGMod) = 22.04
Transitions / transversions = 1.17 (21/18)
Gap_init rate = 0.04 (8 / 184), avg. gap size = 1.00 (8 / 8)

1329 20.35 7.74 2.65 scaffold75|size1059443 440078 440400 (619109) C rnd-5_family-2623#Unknown (2) 356 18 m_b535s001i78 183210

  scaffold75|si     440078 TGTTGCCCAACGAAACACTTCCGTATCCGGTACTAAACCATAACCCAACT 440127
                              v i v   viv      vv                 i         i
C rnd-5_family-        356 TGTAGTCGAACCGTACACTTGGGTATCCGGTACTAAACCGTAACCCAACC 307

  scaffold75|si     440128 ATAGCTTCCAGTAACCCATCCATACACTTCCAGTAGGATGCCTATACAAT 440177
                           i                 v  i   i     v   ivviiv ii  i v 
C rnd-5_family-        306 GTAGCTTCCAGTAACCCAACCGTACGCTTCCCGTAACCCAACCGTATACT 257

  scaffold75|si     440178 TCCAATAGTCCACCTGTAAACAAAATTTT--GTAGCTATATAAGACTAAT 440225
                               i      i  i      ---     -- v                 
C rnd-5_family-        256 TCCAGTAGTCCGCCCGTAAAC---ATTTTTAGGAGCTATATAAGACTAAT 210

  scaffold75|si     440226 ATAGAAGCTCTATGAATCGTGTTTGGTTCTATT-CTTACTGAGAAGTCTG 440274
                                i   v        i vv i i       -     i        v 
C rnd-5_family-        209 ATAGAGGCTATATGAATCATTATCGATTCTATTACTTACCGAGAAGTCGG 160

  scaffold75|si     440275 TTGTCTTATATTTTTATACAGAATTCTTTCATAA---------------- 440308
                             v    i       i   vi v i  i     v----------------
C rnd-5_family-        159 TTTTCTTGTATTTTTGTACCAATTCCTCTCATACGTAGAATAAATGACGT 110

  scaffold75|si     440309 ---GTGCCTTTGGCATCAA--TGCTGGTAACTCACCCATCCACTTCCATA 440353
                           ---   v       i    --i ?i        i   i v       i  
C rnd-5_family-        109 AATGTGGCTTTGGCGTCAAGTCGNCGGTAACTCGCCCGTACACTTCCGTA 60

  scaffold75|si     440354 ACCCACCCAACTGCATACTATAGTGTACAGTT-GGTTACAGAAGTGTA 440400
                           ----i  v   i i i     i--    v   -     ?i      i 
C rnd-5_family-         59 ----GCCAAACCGTACACTATG--GTACCGTTGGGTTANGGAAGTGCA 18

Matrix = 20p41g.matrix
Kimura (with divCpGMod) = 17.48
Transitions / transversions = 1.56 (39/25)
Gap_init rate = 0.05 (15 / 322), avg. gap size = 2.27 (34 / 15)


488 27.32 11.61 3.42 scaffold75|size1059443 440103 440481 (619028) scaffold170|size558746_(dbseq-nr_246)_[277812,288266]#LTR/Gypsy 4213 4621 (5834) m_b535s001i79 183211

  scaffold75|si     440103 TCCGGTACTAAACCATAACCCAACTATAGC-TTCCAGTAACCCATCCATA 440151
                                    vvv vi  i  ivv ii  i -    i  v    vi  i  
  scaffold170|s       4213 TCCGGTACTCTCCAGTAGCCTTCCCGTAACCTTCCGGTTACCCTCCCGTA 4262

  scaffold75|si     440152 CACTTCCAGTAGGATGCCTATACAATTCCAATAGTCCACCTGTAAACAAA 440201
                                  i  vivviv  i     v    ii  vv     v      -- 
  scaffold170|s       4263 CACTTCCGGTTACCCTCCCATACACTTCCGGTATGCCACCGGTAAAC--A 4310

  scaffold75|si     440202 ATTTTGTAGCTATATAAGACTAATATAG--A-AGCT-CTA--TGAATCGT 440245
                           v    v i    i-    --    ii  -- -   i-   -- ii  i v
  scaffold170|s       4311 TTTTTTTGGCTAC-TAAG--TAATGCAGTTATAGCCACTAATTAGATTGA 4357

  scaffold75|si     440246 GTTTGGTTCT-ATTCTTACTGAGAAGTCTGTTGTCTTAT----------- 440283
                           vv   i    - vv                  v  i i -----------
  scaffold170|s       4358 TATTGATTCTAAGACTTACTGAGAAGTCTGTTTTCCTGTAAAAAAGTACC 4407

  scaffold75|si     440284 -ATTTTTA---TAC--AGAATT--CTTTCATAAGTGCCT-TTGGCATCAA 440324
                           -   ii  ---   --    v --v i v -   iv   -    iv    
  scaffold170|s       4408 AATTCCTATCGTACGTAGAAATAAATCTGA-AAGCTCCTCTTGGTCTCAA 4456

  scaffold75|si     440325 --TGCTGGTAACTCACCCATCCACTTCCATAACCCACCCAACTGCATACT 440372
                           -- v i      iiv  vi vv   i vi      v   ---- i i  -
  scaffold170|s       4457 ATTTCCGGTAACCTCCCGGTAGACTCCGGTAACCCTCCC----GTACAC- 4501

  scaffold75|si     440373 ATAGTGTA-CAGTTGGTTACAGAAGTGTACATTG-GGTC-CTGGA----- 440414
                           -    v  - i vv                viv -   i- i   -----
  scaffold170|s       4502 -TAGTTTACCGGAGGGTTACAGAAGTGTACCCGGAGGTTACCGGAAGATA 4550

  scaffold75|si     440415 -----CCTGTGGCATCCTGT-ATATAAATGTACACTCTTGTGTACGGGTG 440458
                           -----  v v   -   v  - iv vvv         vv         vi
  scaffold170|s       4551 CCATTCCGGGGGC-TCCGGTAACCTCCCTGTACACTCGAGTGTACGGGGA 4599

  scaffold75|si     440459 GGTTACCCACGTTTTTTAATTTG 440481
                                  vii       -i    
  scaffold170|s       4600 GGTTACCGGTGTTTTTT-GTTTG 4621

Matrix = 20p41g.matrix
Kimura (with divCpGMod) = 30.74
Transitions / transversions = 0.92 (48/52)
Gap_init rate = 0.08 (32 / 378), avg. gap size = 1.81 (58 / 32)


504 23.97 4.05 1.12 scaffold75|size1059443 440488 440660 (618849) C rnd-1_family-1205#Unknown (143) 178 1 m_b535s001i80 183212

  scaffold75|si     440488 TTGTTCTATTATTGCATTTGAGAAGTATTTGATGTG-CA-CCACAGATTC 440535
                               i ii  v    ?    v?              -  -  ?       
C rnd-1_family-        178 TTGTCCCGTTCTTGCNTTTGCNAAGTATTTGATGTGTCATCCNCAGATTC 129

  scaffold75|si     440536 TCAAAGGAGCATTCAAGATCTTTTACAGTTCAGGTGAATATGAAAGGATC 440585
                            ?  v  ? vi v   i  ?   v ii  v ?i  v i     iv vv ?
C rnd-1_family-        128 TNAATGGNGAGTGCAAAATNTTTGATGGTGCNAGTCAGTATGAGCGCTTN 79

  scaffold75|si     440586 AATGCAGTTTTGAGAGGTATTGCTCACTCCAAAGA--GCAATGAAA---T 440630
                             --  i i  vii   v    i  i   vi v  --  v     i--- 
C rnd-1_family-         78 AA--CAATCTTTGAAGGAATTGTTCGCTCAGATGAACGCTATGAAGAATT 31

  scaffold75|si     440631 TGACAAGTTGGGTCTTCAGTCAGACTTTTT 440660
                             vv           v   i v  v v   
C rnd-1_family-         30 TGCAAAGTTGGGTCTACAGCCTGAGTATTT 1

Matrix = 20p41g.matrix
Kimura (with divCpGMod) = 29.01
Transitions / transversions = 0.86 (19/22)
Gap_init rate = 0.03 (6 / 172), avg. gap size = 1.50 (9 / 6)


4795 20.30 4.71 1.16 scaffold75|size1059443 440883 441964 (617545) rnd-1_family-708#Unknown 4 1123 (45) m_b535s001i81 183213

  scaffold75|si     440883 GTGCAGCAATGAAACTTTTCAACTGTTTAAATTCTGTGTTGCAATTTT-- 440930
                               v  i     i v    i?  ?  i        i?    ?vi   --
  rnd-1_family-          4 GTGCTGCGATGAAGCGTTTCGNCTNTTCAAATTCTGCNTTGCNTCTTTCG 53

  scaffold75|si     440931 ---TTCACAG-GGTTGGTTGTATGAAATCACCCACAAAGACAATGCACTA 440976
                           ---       -        iv      v       ivv  ?     ?  -
  rnd-1_family-         54 TTTTTCACAGAGGTTGGTTAGATGAAAACACCCACGCCGANAATGCNCT- 102

  scaffold75|si     440977 GGTGCTATTCTATATTTTGGTCTGAACAAATTCCTTATGCAATTTGTGTT 441026
                           -vi  iv    vi   i     i    vi       ? v  i  -     
  rnd-1_family-        103 -CCGCCTTTCTCCATTCTGGTCCGAACCGATTCCTTNTTCAGTT-GTGTT 150

  scaffold75|si     441027 GTGACAAGGTTCC---------------AAGACACTTTACAGTTAACAGG 441061
                                ? ii    --------------- ?     ?ii?v    v  ?  
  rnd-1_family-        151 GTGACNAAATTCCCNTGGAACAAGACCGANGACACNCCNGAGTTCACNGG 200

  scaffold75|si     441062 GCTCTCAACTGGTGTTCTGTACATGACTCAAGTAGAGAATTTCAAAATGG 441111
                           v  ?i    i ii   i        i v? i  v     ?i    i    
  rnd-1_family-        201 CCTNCCAACCGACGTTTTGTACATGGCGNAGGTCGAGAANCTCAAGATGG 250

  scaffold75|si     441112 AGGTGGATGAG-TTATTGTTGTC-TTCTGGTTGACAAGGCGTGCTCTCAT 441159
                             i    i   -   i  vv   -   vi  i -ii   v       ii 
  rnd-1_family-        251 AGATGGACGAGCTTACTGGAGTCATTCGAGTCG-TGAGGAGTGCTCTTGT 299

  scaffold75|si     441160 AGCTGATGGCAGCCTGATTGTTATGGCCATGTGCGAGAAGATTATCTCAG 441209
                           ?     iiii ?  v?i    ? v  vvi    i         i ?  i 
  rnd-1_family-        300 NGCTGACAATANCCGNGTTGTNAGGGAGGTGTGTGAGAAGATTGTNTCGG 349

  scaffold75|si     441210 AGCTTGATTTGAGATCAGTTGCTGCTGAGAAGGGTATGGCTTGTATTGTG 441259
                               ?   ?    ?       --  v       ?  i  i    v i i 
  rnd-1_family-        350 AGCTNGATNTGAGNTCAGTTG--GCGGAGAAGGNTACGGTTTGTCTCGCG 397

  scaffold75|si     441260 ACAACAATGACTGAAAAATCCATATT-----TCCTACGCCTTGATACTCC 441304
                              v---    i    i  iv  -  -----  ii          ?    
  rnd-1_family-        398 ACAT---TGACCGAAAGATTGAT-TTGCTCATCTCACGCCTTGATNCTCC 443

  scaffold75|si     441305 TCAAGAGGTTT--TCCATTATTCCATTACACAGGCACTTGATGATGAAGA 441352
                             v?      i--i  vi i i  i?ii         iii          
  rnd-1_family-        444 TCCNGAGGTTCGCCCCTCTGTCCCGNCGCACAGGCACCCAATGATGAAGA 493

  scaffold75|si     441353 AGTTGATCCCTT--------ACGAGT----TGGATTAGCAGAATG----C 441386
                           v vi  i     --------   v  ----    ?v  v  iv? ---- 
  rnd-1_family-        494 TGGCGACCCCTTTTTTTGAAACGTGTGATGTGGANGAGGAGGTNGTCATC 543

  scaffold75|si     441387 AAAT--GAAGAATGCCTGACTGCTGCCCAGAAAAACAGTTCTCAAAAGTC 441434
                            v  --    i i   i     i       v ii i   v   i      
  rnd-1_family-        544 ACATTTGAAGGACGCCCGACTGTTGCCCAGCAGGATAGTGCTCGAAAGTC 593

  scaffold75|si     441435 AAGGGTGGTTGAAACAATAAGGCATCTCAAATGCAGGAAACTAACTGTGG 441484
                                 v iv       v      v     ii       i  v     ? 
  rnd-1_family-        594 AAGGGTCGCGGAAACAAGAAGGCAGCTCAAGCGCAGGAAGCTCACTGTNG 643

  scaffold75|si     441485 GATATCACCATGGGAAGTTGAATGTGTTGTTTTATTTTTGGAAGAACCCG 441534
                              vi                   i    ii vv  iv      v     
  rnd-1_family-        644 GATTCCACCATGGGAAGTTGAATGCGTTGCCTGCTTCGTGGAAGTACCCG 693

  scaffold75|si     441535 TAGGTGAATCTGGTTCAATCGATCAATTTTTACCAGATGGTGTCACCTTC 441584
                           v  i          ?  i i   iv    v          v   i     
  rnd-1_family-        694 AAGATGAATCTGGTNCAGTTGATTCATTTGTACCAGATGGGGTCGCCTTC 743

  scaffold75|si     441585 TGAGAGAATCACTGCCTTTCACCTTTGAAAGTCTTCAGTTGTTGGCCTTT 441634
                               i vi        i   i i v  v          v     i  v  
  rnd-1_family-        744 TGAGGGTGTCACTGCCCTTCGCTTGTGCAAGTCTTCAGATGTTGACCATT 793

  scaffold75|si     441635 TCAACAAGGATGACAAGAATCCCTTAACGATTTGTTGTGTGATGAAGGTT 441684
                            ii       v iv i     ii i? v   vi v? ?            
  rnd-1_family-        794 TTGACAAGGAGGGAAGGAATCTTTCNAGGATGCGGNGNGTGATGAAGGTT 843

  scaffold75|si     441685 GTTGAGCATCTTGCAAGGATGAGAAATGTCAGGAAGTCACTGACTGCAGA 441734
                             i      i   v    iii    i   iv     i i          i
  rnd-1_family-        844 GTCGAGCATTTTGGAAGGGCAAGAAGTGTTTGGAAGCCGCTGACTGCAGG 893

  scaffold75|si     441735 TCCTGATTATGAGAATAGGGAGAGTGTCACAAAGGTGTGGGATAGGGTGT 441784
                            i       ivi    i i    v   v               i      
  rnd-1_family-        894 TTCTGATTACTGGAATGGAGAGACTGTGACAAAGGTGTGGGATGGGGTGT 943

  scaffold75|si     441785 AGAAGGATTTGCTGCCCGGGTTGGTAACTTGCACCACTTTTAA-AAGAAA 441833
                           i          i    ivv i          ?  i    vii -i vi i
  rnd-1_family-        944 GGAAGGATTTGTTGCCTCTGCTGGTAACTTGNACTACTTACGATGATGAG 993

  scaffold75|si     441834 AGAGTGGATTCTTTGCACAAGAGCAGTGTTGGGGATATATTAGCTGGCAG 441883
                               v        v            v       --           vi 
  rnd-1_family-        994 AGAGAGGATTCTTGGCACAAGAGCAGGGTTGGGG--ATATTAGCTGGAGG 1041

  scaffold75|si     441884 ACTTGTCATAACAAGTTGTTAGATGGGGGTGTTTCTAAGTCTTTATCAGT 441933
                                i     i                      i               
  rnd-1_family-       1042 ACTTGCCATAATAAGTTGTTAGATGGGGGTGTTTTTAAGTCTTTATCAGT 1091

  scaffold75|si     441934 AATGAC--TATTAATATGTTGTTGGTGAATGTT 441964
                           -v i  --      v            ii    
  rnd-1_family-       1092 -TTAACTTTATTAAGATGTTGTTGGTGGGTGTT 1123

Matrix = 20p41g.matrix
Kimura (with divCpGMod) = 21.08
Transitions / transversions = 1.75 (138/79)
Gap_init rate = 0.02 (27 / 1081), avg. gap size = 2.37 (64 / 27)


303 23.12 13.02 3.40 scaffold75|size1059443 441990 442204 (617305) C rnd-4_family-1417#Unknown (0) 422 188 m_b535s001i82 183214

  scaffold75|si     441990 TACTAGAGCGCTTC--GAGATAGTGGCTTA-AGTGGAGTTCAACATTATG 442036
                                 v i     -- v v   i v   i-  vv    ivv   vv - 
C rnd-4_family-        422 TACTAGCGTGCTTCACGCGCTAGCGCCTTGGAGGCGAGTCACACAAAA-G 374

  scaffold75|si     442037 ATTGGAAGGAGAGAAGAA-AATGAGTTACG-ATTGATTTTTGCTTCAAAC 442084
                               i ----  i  v  -       -i  -    v     i-       
C rnd-4_family-        373 ATTGAA----GAAAATAATAATGAGT-GCGTATTGTTTTTTA-TTCAAAC 330

  scaffold75|si     442085 T------------GGCAACAA-AAGGGG-TGGTATTCCTTATTATG---- 442116
                            ------------ v  iv  -      -  i  i v   vi i  ----
C rnd-4_family-        329 TCTTACAAAGGGGGCCAGGAATAAGGGGCTGATACTACTTCCTGTGCGTG 280

  scaffold75|si     442117 GTTGCGCATC---TA-TTTTTCCTATTACGACCTTCCACAATAGGCACAA 442162
                               iv    ---  -  v     v?  ?i     v iv?   ?   i  
C rnd-4_family-        279 GTTGTCCATCAATTAATTGTTCCTTNTANAACCTTACGANATANGCATAA 230

  scaffold75|si     442163 ATAAAAATAATAAT-ATCATAATAAAGTGACAAAAGAATAGCA 442204
                            -  ii i v v  - vi    i   v            i   
C rnd-4_family-        229 A-AAGGACATTCATCAGTATAACAAATTGACAAAAGAATGGCA 188

Matrix = 20p41g.matrix
Kimura (with divCpGMod) = 27.24
Transitions / transversions = 0.92 (23/25)
Gap_init rate = 0.09 (19 / 214), avg. gap size = 1.89 (36 / 19)


770 18.42 2.68 5.50 scaffold75|size1059443 442266 442489 (617020) C rnd-1_family-811#Unknown (1) 220 3 m_b535s001i83 183215

  scaffold75|si     442266 GATTGAGCAATAGTGTTAACTTGTCTGCTGTTTTAAACTCACTCATTT-T 442314
                             v          v v --   i --i v i    v      i v   - 
C rnd-1_family-        220 GAATGAGCAATAGAGAT--CTTAT--ACAGCTTTATACTCACCCCTTTGT 175

  scaffold75|si     442315 GACCTTGTAATGTATTCATGG--GGCTTAACTGGAATCATGCCACTTGAA 442362
                               vv      iv   v  i--       ?   ?  i         ?  
C rnd-1_family-        174 GACCAAGTAATGCTTTCTTGACCGGCTTAANTGGNATTATGCCACTTNAA 125

  scaffold75|si     442363 TTTTGTGGCATTTGTGGACACGAAAGATGTAGTGGA-GAATTATGGG-AA 442410
                               i     v v  v   i         v i  i -i   v ?   -v 
C rnd-1_family-        124 TTTTATGGCAGTGGTTGACGCGAAAGATGGAATGAATAAATGANGGGCCA 75

  scaffold75|si     442411 GTTCATGGTTGAGTCTTGCTTGACAACAG-TTCAAATTGGTAAGACTTCA 442459
                                 v   v          v  i  i -  i    i   i   v   v
C rnd-1_family-         74 GTTCATCGTTCAGTCTTGCTTTACGACGGTTTTAAATCGGTGAGAATTCT 25

  scaffold75|si     442460 GTTCGGTCTTGCTCTAGGTGAAATTTCAAT 442489
                               i      ---   -----        
C rnd-1_family-         24 GTTCAGTCTTG---TAG-----ATTTCAAT 3

Matrix = 20p41g.matrix
Kimura (with divCpGMod) = 19.32
Transitions / transversions = 0.86 (18/21)
Gap_init rate = 0.08 (17 / 223), avg. gap size = 1.06 (18 / 17)


905 13.82 0.00 0.00 scaffold75|size1059443 442482 442633 (616876) rnd-5_family-1552#Unknown 2 153 (3) m_b535s001i84 183216

  scaffold75|si     442482 ATTTCAATAGATTTCAATCATGTGGGCTTATGTTCAGTTTTGTTGATACA 442531
                                 vv           v   ? i    v       vi    v    i
  rnd-5_family-          2 ATTTCATGAGATTTCAATCTTGTNGACTTAAGTTCAGTACTGTTCATACG 51

  scaffold75|si     442532 TACCAATTCACATTACTGTTTTCACTCGTTGAATTAGTTTTTAATCGGTA 442581
                              v        v   i     iii       v?                
  rnd-5_family-         52 TACAAATTCACAGTACCGTTTTTGTTCGTTGATNTAGTTTTTAATCGGTA 101

  scaffold75|si     442582 CCTAATTTTTTGCTTTTGTGTTTGGTTTTACTCCAGGTCACTCTTGACAA 442631
                                  v   v          i           i     i         
  rnd-5_family-        102 CCTAATTGTTTCCTTTTGTGTTCGGTTTTACTCCGGGTCATTCTTGACAA 151

  scaffold75|si     442632 AA 442633
                             
  rnd-5_family-        152 AA 153

Matrix = 20p41g.matrix
Kimura (with divCpGMod) = 12.60
Transitions / transversions = 0.91 (10/11)
Gap_init rate = 0.00 (0 / 151), avg. gap size = 0.0 (0 / 0)


506 22.51 7.89 0.61 scaffold75|size1059443 442503 442654 (616855) C rnd-4_family-2239#Unknown (1) 163 1 m_b535s001i85 183217

  scaffold75|si     442503 GTGGGCTTATGTTCAGTTTTGTTGATACATACCAATTCACATTACTGTTT 442552
                               i v  i     v vi?  iv  i i   v     v  v   i    
C rnd-4_family-        163 GTGGACATACGTTCATTACNGTCCATGCGTACGAATTCCCAGTACCGTTT 114

  scaffold75|si     442553 TCACTCGTTGAATTAGTTTTTAATCGGTACCTAATTTTTTGCTTTTGTGT 442602
                             ii    v  i        v          -    v   v vv i    
C rnd-4_family-        113 TCGTTCGTGGAGTTAGTTTTAAATCGGTACC-AATTGTTTCCGGTCGTGT 65

  scaffold75|si     442603 TTGGTTTT-ACTCCAGGTCACTCT--TGA---------CAAAACATTCTT 442640
                            v      - v   v v    i  --   ---------v     i    i
C rnd-4_family-         64 TAGGTTTTGAGTCCTGTTCACCCTTGTGAAAAAGGTCTGAAAACGTTCTC 15

  scaffold75|si     442641 CTATATGCAAACCT 442654
                              i i        
C rnd-4_family-         14 CTACACGCAAACCT 1

Matrix = 20p41g.matrix
Kimura (with divCpGMod) = 21.20
Transitions / transversions = 0.89 (16/18)
Gap_init rate = 0.03 (4 / 151), avg. gap size = 3.25 (13 / 4)


1667 13.40 5.73 1.03 scaffold75|size1059443 443159 443437 (616072) genome_8_12029#DNA 1 292 (0) m_b535s001i86 183218

  scaffold75|si     443159 CTAGGCTGTAAATTCTGGCGGAATTCTGGCGGAATTCCACGTTACTTTGG 443208
                                i         i  v       i          ii       iii 
  genome_8_1202          1 CTAGGTTGTAAATTCCGGAGGAATTCCGGCGGAATTCTGCGTTACTCCAG 50

  scaffold75|si     443209 AATATTTGGCAATTTTGACAGAAACATGATTACTGTGGTAGGGAGATTAT 443258
                                    i           v                   vi      i
  genome_8_1202         51 AATATTTGGTAATTTTGACAGTAACATGATTACTGTGGTAGCAAGATTAC 100

  scaffold75|si     443259 GGTGAAAGAGTTACTTAAGTACTTTGTACAAT--TTAAGGACTGTGATGC 443306
                           v        i                      --       v     ii 
  genome_8_1202        101 TGTGAAAGAATTACTTAAGTACTTTGTACAATACTTAAGGAGTGTGACAC 150

  scaffold75|si     443307 TGTGACGTCACAAAATAAGGCTCCTCATGTTGACAAAATGTACTGTAACA 443356
                           i     i             ---     v          v   i    i 
  genome_8_1202        151 CGTGACATCACAAAATAAGG---CTCATTTTGACAAAATTTACCGTAATA 197

  scaffold75|si     443357 TTACCGGAATGTA------------CAGGAA--CTGGTTTGTTACCTGTA 443392
                               v    iv  ------------      -- i          ii  v
  genome_8_1202        198 TTACAGGAACCTACAGTAATTACTGCAGGAATTCCGGTTTGTTACTCGTT 247

  scaffold75|si     443393 ACTGCGTTTTTGAGACTGTAACCAAAATTGGAATTTACAATATAG 443437
                               i           v           i           iv   
  genome_8_1202        248 ACTGTGTTTTTGAGACAGTAACCAAAATCGGAATTTACAACCTAG 292

Matrix = 20p41g.matrix
Kimura (with divCpGMod) = 12.14
Transitions / transversions = 2.08 (25/12)
Gap_init rate = 0.02 (6 / 278), avg. gap size = 3.17 (19 / 6)


323 18.52 0.00 0.00 scaffold75|size1059443 443473 443526 (615983) C genome_8_12029#DNA (238) 54 1 m_b535s001i87 183219

  scaffold75|si     443473 TATTCAGGAGTAAGGTGGAATTTTCCCAGAATTCCTCCAGAATTAACAAC 443522
                                v       v ii     iiv  i          i     v     
C genome_8_1202         54 TATTCTGGAGTAACGCAGAATTCCGCCGGAATTCCTCCGGAATTTACAAC 5

  scaffold75|si     443523 CTAG 443526
                               
C genome_8_1202          4 CTAG 1

Matrix = 20p41g.matrix
Kimura (with divCpGMod) = 14.93
Transitions / transversions = 1.50 (6/4)
Gap_init rate = 0.00 (0 / 53), avg. gap size = 0.0 (0 / 0)


7226 18.40 4.15 1.93 scaffold75|size1059443 443528 444996 (614513) scaffold230|size167806_(dbseq-nr_188)_[105630,112040]#LTR/Gypsy 4573 6073 (338) m_b535s001i88 183220

  scaffold75|si     443528 ATCAAAACAAAAAGGACTTCATCTGTCCCCTCACTACCAGAGAGATGGCG 443577
                              i    i  i      i     i   v     v           i   
  scaffold230|s       4573 ATCGAAACGAAGAGGACTCCATCTATCCACTCACAACCAGAGAGATAGCG 4622

  scaffold75|si     443578 GAGACACAACAACACAACC-CAGCCCTACAAATGGAAGCTGAAAAACAGG 443626
                             ii        v vi  v-     iivi    iii    ----------
  scaffold230|s       4623 GAAGCACAACAAGAAGACGACAGCCTCTTAAATAAGAGCT---------- 4662

  scaffold75|si     443627 GTTATTCCACTCAATGGGTCAAACATGTCAAAGTACTATGCAAAGACAAC 443676
                           --- i  v     v vi  ii iv  i i  v     v  i  i   ii 
  scaffold230|s       4663 ---ACTCAACTCACTTAGTTGAGAATATTAATGTACTCTGTAAGGACGGC 4709

  scaffold75|si     443677 AAAATGGTGACTCCAAAAAGCCTGCAACATCAAGTAGTAGCCTGGTACCA 443726
                                   v i            v     i iv iv     v    v   
  scaffold230|s       4710 AAAATGGTTATTCCAAAAAGCCTCCAACACCGTGCCGTAGCGTGGTTCCA 4759

  scaffold75|si     443727 CCACCACCTACAACATCCTGGGACTAAACATCTCAAAGGAACCCTTTGTA 443776
                               i       i  i  i     i  i i    i   i   i   i  v
  scaffold230|s       4760 CCACTACCTACAGCACCCCGGGACCAAGCGTCTCGAAGAAACTCTTCGTC 4809

  scaffold75|si     443777 TTTCTATGTATTGGAAAGGTCT------CACAGTCCAATCATGTGTCAAA 443820
                               v                 ------v            ii       
  scaffold230|s       4810 TTTCGATGTATTGGAAAGGTCTAAGAACGACAGTCCAATCACATGTCAAA 4859

  scaffold75|si     443821 AAGTGTCACAATTGTCAAGTGAACAAGTGCAAACAGCACAAATATGCCAA 443870
                                     i   i  i         i   i   iivv     i vv  
  scaffold230|s       4860 AAGTGTCACAGTTGCCAGGTGAACAAGCGCAGACAATTAAAATACGGGAA 4909

  scaffold75|si     443871 AGTGCCATCAAAGCTGCCAGTCACAAAACCCTGGGAGGCACTCTGTGTGG 443920
                            v    vv    i  vv  i    v  v  v         i v       
  scaffold230|s       4910 ACTGCCTACAAAACTTGCAATCACCAACCCATGGGAGGCATTATGTGTGG 4959

  scaffold75|si     443921 ACCTCATAGGACTGTACACCCTCAGAGCCAAGGCCAAGACACAAATTGAC 443970
                                       i           ii v     v                
  scaffold230|s       4960 ACCTCATAGGACCGTACACCCTCAAGGGCAAGGACAAGACACAAATTGAC 5009

  scaffold75|si     443971 TTTATGTGCATCACAATGATCAACCCCACAACAAGCTGGTTTGAAATTGT 444020
                             i      i           i i   i             i        
  scaffold230|s       5010 TTCATGTGCGTCACAATGATCGATCCCGCAACAAGCTGGTTCGAAATTGT 5059

  scaffold75|si     444021 ACAGTTGCTATGGTATCAAA--TCCATCTGGCCTTGATATTCCCATGGGT 444068
                            v      i--       v --    v-- iv             i    
  scaffold230|s       5060 AGAGTTGCC--GGTATCACAGCTCCAG--GAGCTTGATATTCCCACGGGT 5105

  scaffold75|si     444069 ACAAAGGGACATAAGGGCAAGGACTCATATATCCACACTACACAACCCTA 444118
                                   i  v i i    i   v  i  i    v    v         
  scaffold230|s       5106 ACAAAGGGGCAAAGGAGCAAAGACACACATGTCCAAACTAAACAACCCTA 5155

  scaffold75|si     444119 CTTTGACAAGTTGCCAGCAATAGTAGGAAACTTAGTAAACATGGCCTGAT 444168
                                     vi i      i      i  iv  i    i v i    i 
  scaffold230|s       5156 CTTTGACAAGGCGTCAGCAACAGTAGGGAATATAATAAATAGGACCTGGT 5205

  scaffold75|si     444169 TTAGCCATTACCCATGTAGTCAATACACCATCTACGACAATGCAAGTGAA 444218
                                 i       i            ii           i v       
  scaffold230|s       5206 TTAGCCGTTACCCACGTAGTCAATACATTATCTACGACAACGGAAGTGAA 5255

  scaffold75|si     444219 TTCAAACTTCACTCTGAGACCCTCTGTGATTCATATGGTCTGATGCGTAA 444268
                             i          ii                            v      
  scaffold230|s       5256 TTTAAACTTCACTTCGAGACCCTCTGTGATTCATATGGTCTGAAGCGTAA 5305

  scaffold75|si     444269 ACCGACCAGTGCCCAGAACACACAAGCAAATGCAATACTCAAGCAGGTGC 444318
                           i          i vii   v       i  i         i-  i     
  scaffold230|s       5306 GCCGACCAGTGTCAGAAACCCACAAGCGAACGCAATACTCG-GCGGGTGC 5354

  scaffold75|si     444319 ATCAGAAAATCATGGCAATGCTATGCACAGCTGACATAGATATGGCCGAC 444368
                               i v         i     vi           v             i
  scaffold230|s       5355 ATCAAACAATCATGGCGATGCTCCGCACAGCTGACTTAGATATGGCCGAT 5404

  scaffold75|si     444369 ACAGTCAACAAGAGGGACAGAGCTGACTTTCTCACCAATGCAGCATGGGC 444418
                             v    i i    v    vv              v     v        
  scaffold230|s       5405 ACCGTCAGCGAGAGTGACATTGCTGACTTTCTCACAAATGCCGCATGGGC 5454

  scaffold75|si     444419 CATTTGCTCTAGCTATCATGCAGTACCAAAA-CCTCACCAGGTTCAGCTA 444467
                            i  i      v      ii      i    -          vv      
  scaffold230|s       5455 CGTTCGCTCTACCTATCACACAGTACTAAAAACCTCACCAGGAGCAGCTA 5504

  scaffold75|si     444468 TTTTTGGACAGGACATGTTGTTTGATGTCCCTTTCCTTGCTGACTGGTC- 444516
                                   vi              ii     i v v             -
  scaffold230|s       5505 TTTTTGGAAGGGACATGTTGTTTGGCGTCCCCTACATTGCTGACTGGTCA 5554

  scaffold75|si     444517 --AATA----ATATGGG--AATGCAGGTAGATCCAAACA---GACAACAA 444555
                           --    ----    i i--  vi  iii    vv     ---   iiv  
  scaffold230|s       5555 AAAATAGGGAATATAGACAAAAACAAACAGATAAAAACACAAGACGGAAA 5604

  scaffold75|si     444556 --------CGCA--AACAGGAATAACCAAACCTGTGT---AG-ACTG--- 444588
                           --------    --i  v  i iv    iv  v   v---  -    ---
  scaffold230|s       5605 ACGCCTCCCGCATTGACTGGGACTACCAGCCCGGTGACAAAGTACTGCTG 5654

  scaffold75|si     444589 ------GGAC--TATC--------AACTGAGCGACAAAATACTAGTGATC 444622
                           ------    --    --------   v  iv v iiv  ivv       
  scaffold230|s       5655 CGAAAAGGACGGTATCCTCCGCAAAACAGAAAGCCGGTATGAAAGTGATC 5704

  scaffold75|si     444623 CTTGGATCATCATGTCAGTTCATACAAATGGCACAATAAGGGTTCAACAT 444672
                                 i     i            i        v             ii
  scaffold230|s       5705 CTTGGACCATCACGTCAGTTCATACGAATGGCACCATAAGGGTTCAACGC 5754

  scaffold75|si     444673 GGAACTAAATCTGAACAATTAAACATTACGAGAGTAACACCCTATTTCAA 444722
                                         ivi           v      v     v     ii 
  scaffold230|s       5755 GGAACTAAATCTGAGAGATTAAACATTAGGAGAGTTACACCATATTTTGA 5804

  scaffold75|si     444723 ATATAATGAACAATATTCATGTTATCTCCTCTCTCCACA-AACACATGCG 444771
                              v   ----  iv iii ii    i            -     v i  
  scaffold230|s       5805 ATAAAAT----AACCTCTGTACTATCCCCTCTCTCCACATAACACTTACG 5850

  scaffold75|si     444772 CTTCGTCATATGCTGCACCATCTTTTTACCAACCTGAGGTTGTCTTTTT- 444820
                              -    i   i i            v  v   v      i i     -
  scaffold230|s       5851 CTT-GTCACATGTTACACCATCTTTTTTCCTACCAGAGGTTATTTTTTTC 5899

  scaffold75|si     444821 ATCAGGAGGTTTTATATTTTCGTGTGCATTGACACCTAATTTCTCCATTT 444870
                           v                                    v  iv       i
  scaffold230|s       5900 CTCAGGAGGTTTTATATTTTCGTGTGCATTGACACCTTATCGCTCCATTC 5949

  scaffold75|si     444871 GCGGGAGCAAGTGACATGAGCCAAGGTAGCTCTCATGACTTTTAGACCC- 444919
                            i   -  i                       i vv i i         -
  scaffold230|s       5950 GTGGG-GCGAGTGACATGAGCCAAGGTAGCTCCCCAGGCCTTTAGACCCA 5998

  scaffold75|si     444920 AAACCAGG--CT-TTAAAATATCCCAAATCATTAAATTTTCTACAACAAA 444966
                              v    --  -  i i----         v    -i   i        
  scaffold230|s       5999 AAAACAGGACCTATTGAG----CCCAAATCAATAAA-CTTCCACAACAAA 6043

  scaffold75|si     444967 GAAACTACAAACACTTCACTTCGCAATAAG 444996
                            i  v  i              i   v   
  scaffold230|s       6044 GGAAGTATAAACACTTCACTTCACAAAAAG 6073

Matrix = 20p41g.matrix
Kimura (with divCpGMod) = 17.94
Transitions / transversions = 1.62 (164/101)
Gap_init rate = 0.03 (50 / 1468), avg. gap size = 1.80 (90 / 50)


1000 14.64 0.00 1.83 scaffold75|size1059443 444995 445161 (614348) rnd-1_family-355#Unknown 1 164 (111) m_b535s001i89 183221

  scaffold75|si     444995 AGACCAATTGCAGCCACGGCTGCTATTTTCGCGATTGCCATTATGTTTTG 445044
                               iii                       v  i    i   --v     
  rnd-1_family-          1 AGACTGGTTGCAGCCACGGCTGCTATTTTCTCGGTTGCTATT--TTTTTG 48

  scaffold75|si     445045 GTGACCGTCCGAGTATACGATTACCAAAATTATGGCCACCAATCAACTAC 445094
                                    v         i  i   ? i  ? i ??   i     i  -
  rnd-1_family-         49 GTGACCGTCGGAGTATACGGTTGCCANAGTTNTAGNNACCGATCAATTA- 97

  scaffold75|si     445095 ATGCAGTCACAGTCATCATATTTCACAGTACCCAAAACTCACAGCTACTA 445144
                           i     i   i        v         vv           i i i   
  rnd-1_family-         98 GTGCAGCCACGGTCATCATTTTTCACAGTTGCCAAAACTCACGGTTGCTA 147

  scaffold75|si     445145 AATAGTGAAACCATGCT 445161
                                 v          
  rnd-1_family-        148 AATAGTCAAACCATGCT 164

Matrix = 20p41g.matrix
Kimura (with divCpGMod) = 14.87
Transitions / transversions = 2.43 (17/7)
Gap_init rate = 0.02 (3 / 166), avg. gap size = 1.00 (3 / 3)


847 7.63 1.69 0.00 scaffold75|size1059443 445162 445279 (614230) C rnd-1_family-1189#Unknown (127) 120 1 m_b535s001i90 183222

  scaffold75|si     445162 GTGAAAGCTACATGACACCTCATTTTGACCAATGATGTGTTTTTAAATAC 445211
                                        ? i?                         ?   v   
C rnd-1_family-        120 GTGAAAGCTACATNATNCCTCATTTTGACCAATGATGTGTTTNTAACTAC 71

  scaffold75|si     445212 GGGAAAAGATGTCAGGGGTTCTATCCAGATGATGTAGTAAATGAAATCTA 445261
                           v     i   i   v                     i             
C rnd-1_family-         70 TGGAAAGGATATCATGGGTTCTATCCAGATGATGTAATAAATGAAATCTA 21

  scaffold75|si     445262 --CTAGTAGCCAATTGATTA 445279
                           --i            i    
C rnd-1_family-         20 TTTTAGTAGCCAATTAATTA 1

Matrix = 20p41g.matrix
Kimura (with divCpGMod) = 8.33
Transitions / transversions = 2.00 (6/3)
Gap_init rate = 0.01 (1 / 117), avg. gap size = 2.00 (2 / 1)


377 4.17 2.08 0.00 scaffold75|size1059443 445281 445328 (614181) C rnd-5_family-735#Unknown (0) 935 887 m_b535s001i91 183223

  scaffold75|si     445281 CTCCTGTCAAAGCAATGTAGATTGCCGTT-TTTGAGACGAGAAGTAAGT 445328
                                                 v      -                 i 
C rnd-5_family-        935 CTCCTGTCAAAGCAATGTAGATGGCCGTTATTTGAGACGAGAAGTAAAT 887

Matrix = 20p41g.matrix
Kimura (with divCpGMod) = 4.29
Transitions / transversions = 1.00 (1/1)
Gap_init rate = 0.02 (1 / 47), avg. gap size = 1.00 (1 / 1)


1668 4.14 0.00 0.30 scaffold75|size1059443 445442 445780 (613729) C rnd-5_family-735#Unknown (311) 624 287 m_b535s001i92 183223

  scaffold75|si     445442 GTCCTACACCCTGTCACAACATCAACATAACGGACATCTAGTCATGATAT 445491
                                 ?                               i           
C rnd-5_family-        624 GTCCTANACCCTGTCACAACATCAACATAACGGACATCCAGTCATGATAT 575

  scaffold75|si     445492 TCTGCAAGTAGGCAATGTCAAAGGTTTGTGTGGAAGTGCGACAGGATTTA 445541
                             v      i  i             v            i          
C rnd-5_family-        574 TCAGCAAGTGGGTAATGTCAAAGGTTAGTGTGGAAGTGCAACAGGATTTA 525

  scaffold75|si     445542 TTCCTCATCAACAGGGGAAGATGCAGACATAGTTTATTGTTGAATTGACA 445591
                                       -        v            v               
C rnd-5_family-        524 TTCCTCATCAAC-GGGGAAGAGGCAGACATAGTTGATTGTTGAATTGACA 476

  scaffold75|si     445592 TCTTGTTTATTGTTTGGAACCAGCATGTTTTCCGTGCCTTCAACTTTGCT 445641
                            v                                         v    v 
C rnd-5_family-        475 TATTGTTTATTGTTTGGAACCAGCATGTTTTCCGTGCCTTCAAGTTTGAT 426

  scaffold75|si     445642 GTAATTGAAGAAGACTACGCAGCTAGTGGCAGGGTAGGGGCAGAGCAATC 445691
                                    ?????????????????????????????????????????
C rnd-5_family-        425 GTAATTGAANNNNNNNNNNNNNNNNNNNNNNNNNNNNNNNNNNNNNNNNN 376

  scaffold75|si     445692 TTCAGCAGATAGGGGTGCAGGCAGTGCTGTTTTTGGAGAATCGATATTGA 445741
                           ??????????????????????????????????????????????????
C rnd-5_family-        375 NNNNNNNNNNNNNNNNNNNNNNNNNNNNNNNNNNNNNNNNNNNNNNNNNN 326

  scaffold75|si     445742 TTTAGTTGATTGTTGAATCGATTAACGTGCTCTTTTTAC 445780
                           ??????????????????? v      i        v  
C rnd-5_family-        325 NNNNNNNNNNNNNNNNNNNGTTTAACGCGCTCTTTTGAC 287

Matrix = 20p41g.matrix
Kimura (with divCpGMod) = 6.01
Transitions / transversions = 0.56 (5/9)
Gap_init rate = 0.00 (1 / 338), avg. gap size = 1.00 (1 / 1)


421 29.14 6.43 1.68 scaffold75|size1059443 445903 446073 (613436) rnd-1_family-907#Unknown 270 448 (62) m_b535s001i93 183224

  scaffold75|si     445903 TTCCTCTCCACTGACAGTGGCAATGTCGGCGAGGAACTTGTCAACGATAC 445952
                                  i ---   i v     i   v   vi   v i   i   ivv 
  rnd-1_family-        270 TTCCTCTTC---GACGGGGGCAACGTCCGCGCAGAAGTCGTCGACGGATC 316

  scaffold75|si     445953 CGAGGGGGGTTGCCCCGGGAGTTCCCCGGCAACGGCGTCAATGTCAGCGT 446002
                           ii     v              v v v v i ii  v  iv v  i   v
  rnd-1_family-        317 TAAGGGGTGTTGCCCCGGGAGTACGCAGTCGATAGCCTCGTTTTCGGCGG 366

  scaffold75|si     446003 GGAAGTCAACCACATCGAAAATGGCTTTGACAAAGACGGC---------T 446043
                           v  v   i   v i  v vvvi?  v i   i        --------- 
  rnd-1_family-        367 CGACGTCGACCCCGTCCACTTCNGCGTCGACGAAGACGGCGGCGGCGAGT 416

  scaffold75|si     446044 T--CTGGACAATTTGCCAATAACGCCGCCATC 446073
                            -- i       ii i   i    v    i  
  rnd-1_family-        417 TCGCCGGACAATCCGTCAACAACGGCGCCGTC 448

Matrix = 20p41g.matrix
Kimura (with divCpGMod) = 25.75
Transitions / transversions = 1.04 (25/24)
Gap_init rate = 0.03 (5 / 170), avg. gap size = 2.80 (14 / 5)


766 12.26 0.00 0.00 scaffold75|size1059443 445979 446084 (613425) C rnd-5_family-735#Unknown (827) 108 3 m_b535s001i94 183225

  scaffold75|si     445979 CGGCAACGGCGTCAATGTCAGCGTGGAAGTCAACCACATCGAAAATGGCT 446028
                                 i        i  ii               v              
C rnd-5_family-        108 CGGCAATGGCGTCAACGTTGGCGTGGAAGTCAACCCCATCGAAAATGGCT 59

  scaffold75|si     446029 TTGACAAAGACGGCTTCTGGACAATTTGCCAATAACGCCGCCATCATCAT 446078
                                            i    i  v   v           ii     i 
C rnd-5_family-         58 TTGACAAAGACGGCTTCCGGACGATATGCAAATAACGCCGCTGTCATCGT 9

  scaffold75|si     446079 TGTGGC 446084
                           i     
C rnd-5_family-          8 CGTGGC 3

Matrix = 20p41g.matrix
Kimura (with divCpGMod) = 8.54
Transitions / transversions = 3.33 (10/3)
Gap_init rate = 0.00 (0 / 105), avg. gap size = 0.0 (0 / 0)


894 22.25 0.30 20.21 scaffold75|size1059443 446119 446456 (613053) C genome_5_21030#DNA (1106) 532 251 m_b536s001i4 183226

  scaffold75|si     446119 CGGGCGCAGAAGACGCGATGGTTTATTGTGTCCCTCCCCAAAATATCTCC 446168
                              i  -i     i   i   v       v i v v  v  ---------
C genome_5_2103        532 CGGACG-GGAAGATGCGGTGGATTATTGTTTTCATGCCGAA--------- 493

  scaffold75|si     446169 GTCGATGGGGAGGACGTGATGGGAGAAACCACGGCAATTGAAATCAGTGA 446218
                           ---  i                    v  v     viv     v   ivv
C genome_5_2103        492 ---GACGGGGAGGACGTGATGGGAGACACGACGGCTGGTGAAAACAGCTC 446

  scaffold75|si     446219 AATTCACACGGAGAGGAGGGGAATTATTCCGCAATGGTGGCAGCAACGAT 446268
                                v     v  v     i   v   ---------      -------
C genome_5_2103        445 AATTCCCACGGCGACGAGGGAAATGATT---------TGGCAG------- 412

  scaffold75|si     446269 GTGGGATGCCACGGCAAGGGACAAGATTCAACGTCACGGGGGGCGGCAAG 446318
                           ------------------  i        i            iv   i  
C genome_5_2103        411 ------------------GGGCAAGATTCGACGTCACGGGGGAGGGCGAG 380

  scaffold75|si     446319 GGGGGAAAGCACTCCTTTCGGAGTTCCTTCCAAGCCTACCACATCGTTCC 446368
                                          vvvv   i         vi     v  ii v ii 
C genome_5_2103        379 GGGGGAAAGCACTCCAAGAGGAATTCCTTCCATACCTACGACGCCCTCTC 330

  scaffold75|si     446369 CCCATTTGTCTAACTTGTTGACTT-GGTGAAGCCTCCCATTTGCCGCAAT 446417
                              iv iv       i ii-    - ii  v vv       i        
C genome_5_2103        329 CCCGATCCTCTAACTCGCC-ACTTCGACGATGGGTCCCATTCGCCGCAAT 281

  scaffold75|si     446418 CATCGTGGAGTTCCTAAAAATAATATTGCCCATGGTTGA 446456
                                ii   v  --    -------     i       
C genome_5_2103        280 CATCGCAGAGATC--AAAA-------TGCCCGTGGTTGA 251

Matrix = 20p43g.matrix
Kimura (with divCpGMod) = 21.24
Transitions / transversions = 1.00 (30/30)
Gap_init rate = 0.17 (58 / 337), avg. gap size = 1.00 (58 / 58)


2264 9.23 0.61 1.22 scaffold75|size1059443 446466 446794 (612715) C rnd-1_family-346#Unknown (0) 327 1 m_b536s001i5 183227

  scaffold75|si     446466 GTTGGTTGATGGTTGGGGAATTGCTGGTCGGGAGGAGGTTAGGAGGGACA 446515
                               i                           -      ii       v 
C rnd-1_family-        327 GTTGATTGATGGTTGGGGAATTGCTGGTCGGG-GGAGGTCGGGAGGGAAA 279

  scaffold75|si     446516 GTGTGGCGGGGACATAGGAATTCGTATTGAAATCTGTGTAGAGGCCAAAT 446565
                                   ---                 vi            vi    v 
C rnd-1_family-        278 GTGTGGCG---ACATAGGAATTCGTATTTGAATCTGTGTAGACACCAATT 232

  scaffold75|si     446566 ATCTGAGTTTGCATTTTTGTAGTGCCTGAAAATTTGAAATGGCCACGTTC 446615
                                             v     ? i     v          v      
C rnd-1_family-        231 ATCTGAGTTTGCATTTTTTTAGTGNCCGAAAAATTGAAATGGCAACGTTC 182

  scaffold75|si     446616 ACTAGATACAGTCCAAAAAGGAACCCGTTGCAAAAAAAAATTG-GTTGGC 446664
                             i i    i i  i                v          i-   ?i 
C rnd-1_family-        181 ACCAAATACGGCCCGAAAAGGAACCCGTTGCCAAAAAAAATTACGTTNAC 132

  scaffold75|si     446665 CA-TTTTTTTGGTAACTAGAACGAATTCTTACCGCGGCTGCACTGGCAAA 446713
                             -         i    ?? ?             i        i   i  
C rnd-1_family-        131 CATTTTTTTTGGCAACTNNANCGAATTCTTACCGTGGCTGCACCGGCGAA 82

  scaffold75|si     446714 GTTTCGGGTCTAGTTACCATTTCGGCAAAGTAGGTGACAAAATTGTGACT 446763
                              vv                     i    i           v      
C rnd-1_family-         81 GTTGGGGGTCTAGTTACCATTTCGGCGAAGTGGGTGACAAAATAGTGACT 32

  scaffold75|si     446764 AGAGGGTAAATTAGCAACCGTGGCTGCAACC 446794
                              ?      ?                    
C rnd-1_family-         31 AGANGGTAAANTAGCAACCGTGGCTGCAACC 1

Matrix = 20p43g.matrix
Kimura (with divCpGMod) = 7.83
Transitions / transversions = 1.73 (19/11)
Gap_init rate = 0.02 (6 / 328), avg. gap size = 1.00 (6 / 6)


730 15.74 0.00 0.79 scaffold75|size1059443 446800 446927 (612582) scaffold52|size687078_(dbseq-nr_635)_[61213,67634]#LTR/Gypsy 111 237 (6185) m_b536s001i6 183228

  scaffold75|si     446800 AACTGTCGTCATGGAAAGACATGAACCGTTTTTCACAGAGAAAACACTTC 446849
                             v   i   vi ii          i             -          
  scaffold52|si        111 AAGTGTTGTCTCGAGAAGACATGAATCGTTTTTCACAGA-AAAACACTTC 159

  scaffold75|si     446850 ACATCACAAGAAGTATTTCACACCGAAATACTTCACATCACAACAAGTCA 446899
                                          i   v  vvi  i                     v
  scaffold52|si        160 ACATCACAAGAAGTACTTCCCAAGAAAGTACTTCACATCACAACAAGTCT 209

  scaffold75|si     446900 TTTCACATAAAAATACTCGATGTCACAG 446927
                             i v    i   i   i     i    
  scaffold52|si        210 TTCCCCATAGAAACACTTGATGTTACAG 237

Matrix = 20p43g.matrix
Kimura (with divCpGMod) = 17.02
Transitions / transversions = 1.86 (13/7)
Gap_init rate = 0.01 (1 / 127), avg. gap size = 1.00 (1 / 1)


274 32.53 5.97 3.65 scaffold75|size1059443 446924 447191 (612318) C genome_3_11529#DNA (16) 543 270 m_b536s001i7 183229

  scaffold75|si     446924 ACAGCAAGATCCCCTAAATAGTCATTCACAGAGCTACTTTTAACATTCAT 446973
                             v     i         i-- i  viiv ii    v   vi v vvv  
C genome_3_1152        543 ACTGCAAGGTCCCCTAAAC--TTATGTGGAAGGCTAATTTAGAAAGGAAT 496

  scaffold75|si     446974 AGATCAC--AATATGGGTCGAAG--TTTCTCT-ACACTCAAGAACTCCGA 447018
                           i  v   --   - ii    i  -- v  v  - v vii v         
C genome_3_1152        495 GGAACACTAAAT-TAAGTCGGAGAGTATCGCTGAAAGCTATGAACTCCGA 447

  scaffold75|si     447019 TTGTGAACCAAAATAATGACTTGAGAAGCAAGAAAGCACTCTTTCTCTAA 447068
                           i - v  v  i iv  -- v i     i i      v - vi    ---i
C genome_3_1152        446 CT-TCAAACAGAGGAA--AATCGAGAAACGAGAAAGGA-TACTTCT---G 404

  scaffold75|si     447069 AAAATCCACCAGTCAAGAACTGGTGGTAAAAAAGACCACCTGTCAAGAAC 447118
                            vvi  vi  v   i v      iv        vi vi  v   i vi  
C genome_3_1152        403 ACCGTCGGCCCGTCGACAACTGGCTGTAAAAAATGCAGCCAGTCGACGAC 354

  scaffold75|si     447119 TGGTGGTCAAACAGACAACAAATCCTCCACTGGTTGT-TAAAATGA--CC 447165
                              ivviv   v vi  i v i  vv v     i  i-v       --  
C genome_3_1152        353 TGGCTCCAAAAAATGCAGCCAGTCGACGACTGGCTGCAAAAAATGAAGCC 304

  scaffold75|si     447166 A--------CCACTCAATGACTGGTGGTAAAAAA 447191
                            --------   v  i i      iv i      
C genome_3_1152        303 AAAAAGCAGCCAGTCGACGACTGGCTGCAAAAAA 270

Matrix = 20p43g.matrix
Kimura (with divCpGMod) = 38.13
Transitions / transversions = 0.95 (41/43)
Gap_init rate = 0.06 (16 / 267), avg. gap size = 1.62 (26 / 16)


418 33.00 1.75 7.37 scaffold75|size1059443 447371 447599 (611910) genome_3_11529#DNA 239 455 (104) m_b536s001i8 183230

  scaffold75|si     447371 GTTTTTTACCACCACCATTCCTTCAGTGGTGGTCTTTTAAACAACCAGTG 447420
                                  i vi   v---  v iv v   iv iv    vvi  i     v
  genome_3_1152        239 GTTTTTTGCAGCCAG---TCGTCGACTGGCTGCATTTTTTGCAGCCAGTC 285

  scaffold75|si     447421 GTGGATTGGTGGTCTTAGGTGTTGACTGGCGGTC--TTTTTACCACAAGT 447468
                             v  i   iv ii  -----   i  -----  --     i vi v   
  genome_3_1152        286 GTCGACTGGCTGCTTT-----TTGGCT-----TCATTTTTTGCAGCCAGT 325

  scaffold75|si     447469 TGTCTACTGGTGGTCTTTTTGACCACCAGTTCTTGACTGGTGGCTTTTTT 447518
                           i   v     iv iv     vivvi     iv i      iv  v     
  genome_3_1152        326 CGTCGACTGGCTGCATTTTTTGGAGCCAGTCGTCGACTGGCTGCATTTTT 375

  scaffold75|si     447519 AGCAACCAGTACTTATTGGCAAACCAGCAA--AAAAGAATACTTTCTTGC 447566
                           vi  i     --- i i i iii  ii ii-- i   v  v      i i
  genome_3_1152        376 TACAGCCAGT---TGTCGACGGGCCGACGGTCAGAAGTATCCTTTCTCGT 422

  scaffold75|si     447567 TTCTTGATTTGCTTCAGTTCAAAATCGGAGTTC 447599
                               i     v i  v   ii  i         
  genome_3_1152        423 TTCTCGATTTTCCTCTGTTTGAAGTCGGAGTTC 455

Matrix = 20p43g.matrix
Kimura (with divCpGMod) = 36.73
Transitions / transversions = 1.50 (42/28)
Gap_init rate = 0.08 (18 / 228), avg. gap size = 1.11 (20 / 18)


640 23.18 4.25 2.31 scaffold75|size1059443 447693 447904 (611605) scaffold52|size687078_(dbseq-nr_635)_[61213,67634]#LTR/Gypsy 262 477 (5945) m_b536s001i9 183231

  scaffold75|si     447693 ACATATAGTCAAACAGGACTACAGGTCGAAC-ATTATGAAAATGTCACGA 447741
                              v        viiv   -   ii    vi- ii        v   i v
  scaffold52|si        262 ACAGATAGTCAATTGTGAC-ACAAATCGATTTACCATGAAAATTTCATGT 310

  scaffold75|si     447742 CAAAAGCATGAGGACTGACAGTTTGAAGACCTCATTCTCAACCAATGAAA 447791
                           i                 i     iv  v           v     v   
  scaffold52|si        311 TAAAAGCATGAGGACTGATAGTTTACAGTCCTCATTCTCACCCAATTAAA 360

  scaffold75|si     447792 TAGCCCAT-AACATTACTTCCAATCAACTGGAA-ATGTACTTCTCTATTT 447839
                               ii  -  v  v i                - iv -   i    i  
  scaffold52|si        361 TAGCTTATAAAAATAATTTCCAATCAACTGGAATACCT-CTTTTCTACTT 409

  scaffold75|si     447840 ACCTTGCTTAG--CTA--TTTTATCGTAACTATTGGCTTACGTCAC-AAC 447884
                           -    iii   --   --   i i v--   vii      v     - v 
  scaffold52|si        410 -CCTTATCTAGAACTACGTTTCACCT--ACTTCCGGCTTAGGTCACTATC 456

  scaffold75|si     447885 AT-TGACAGCAGCCTTCAGTA 447904
                           i -i  i   v  vi  i   
  scaffold52|si        457 GTACGATAGCCGCACTCGGTA 477

Matrix = 20p43g.matrix
Kimura (with divCpGMod) = 25.63
Transitions / transversions = 1.53 (29/19)
Gap_init rate = 0.06 (12 / 211), avg. gap size = 1.17 (14 / 12)

663 20.76 3.72 2.63 scaffold75|size1059443 447693 447880 (611629) scaffold19|size1190391_(dbseq-nr_660)_[227588,233993]#LTR/Gypsy 6217 6406 (0) m_b536s001i10 183231

  scaffold75|si     447693 ACATATAGTCAAACAGGACTACAGGTCGAAC-ATTATGAAAATGTCACGA 447741
                              v        viiv   -   ii    vi- ii        v   i v
  scaffold19|si       6217 ACAAATAGTCAATTGTGAC-ACAAATCGATTTACCATGAAAATTTCATGT 6265

  scaffold75|si     447742 CAAAAGCATGAGGACTGACAGTTTGAAGACCTCATTCTCAACCAATGAAA 447791
                           i                 i     iv  v           v     v   
  scaffold19|si       6266 TAAAAGCATGAGGACTGATAGTTTACAGTCCTCATTCTCACCCAATTAAA 6315

  scaffold75|si     447792 TAGCCCATAACATT-ACTTCCAATCAACTGGAA-ATGTACTTCTCTATTT 447839
                               i     v i - i                - iv -   i    i  
  scaffold19|si       6316 TAGCTCATAAAACTAATTTCCAATCAACTGGAACACCT-CTTTTCTACTT 6364

  scaffold75|si     447840 ACCTTGCTTAG--CTA--TTTTATCGTAACTATTGGCTTACGTCA 447880
                           -    iii   --   --     i v--   vii      v    
  scaffold19|si       6365 -CCTTATCTAGCACTACGTTTTACCT--ACTTCCGGCTTAGGTCA 6406

Matrix = 20p43g.matrix
Kimura (with divCpGMod) = 24.02
Transitions / transversions = 1.53 (23/15)
Gap_init rate = 0.05 (10 / 187), avg. gap size = 1.20 (12 / 10)


1152 27.80 3.04 5.56 scaffold75|size1059443 448024 448484 (611025) C rnd-1_family-667#Unknown (105) 662 213 m_b536s001i11 183232

  scaffold75|si     448024 AGCCAATAGCTTCTTCTCCAATCTTGGTACAC--TTAGACTTCTCAATAA 448071
                              v  ?    i? i   ii ? i? v?  ? -- i?        i  i 
C rnd-1_family-        662 AGCGAANAGCTCNTCCTCTGANCCNGTNACNCCCTCNGACTTCTCGATGA 613

  scaffold75|si     448072 TCAACCTTCAAATCTCTTTAGCCTCACTGACATCAAGAT-CATTGTGGGA 448120
                               v vv i      i  ?     v ?   i   i??v-   vv     
C rnd-1_family-        612 TCAAGCGGCGAATCTCCTTNGCCTCCCNGACGTCAGNNGGCATGTTGGGA 563

  scaffold75|si     448121 TCGCCAGTCTCCATCTTGATCTTCATGGAATTGTTGAACTTTTA--TCAC 448168
                             v  ?  ?i       ?i     iv iiv           i v--   v
C rnd-1_family-        562 TCCCCNGTNCCCATCTTNGTCTTCGAGAGCTTGTTGAACTTCTTCTTCAG 513

  scaffold75|si     448169 CTGGTCCCCGATGCACTCTTCATCTGGATGATAAGCCATGTGGAGTCACA 448218
                           i  i     iv ? i         ?  i     ?   i     v  ii?i
C rnd-1_family-        512 TTGATCCCCACTNCGCTCTTCATCNGGGTGATANGCCGTGTGGCGTTGNG 463

  scaffold75|si     448219 CCACATTATCTGACTCTAAACCTGAGATGTGAAGGTACTCCTAGAATTGG 448268
                            ?  ivv   iv    i ??  ?  i   v ?  i     vii  vi-- 
C rnd-1_family-        462 CNACGAGATCCCACTCCANNCCNGAAATGGGNAGATACTCGCGGACC--G 415

  scaffold75|si     448269 TCT---GCATCTTGAATA-----GTCTAGGAGCAATTCAAATGTCTAACG 448310
                           i  ---    v  ?  ? -----  i i   ii    ?i vi   iv  v
C rnd-1_family-        414 CCTCNAGCATGTTNAANACCTCGGTTTGGGAATAATTNGATCGTCCCACT 365

  scaffold75|si     448311 GGACATCATCCCATGTCACAACCTCTACCCTAACTGCATCCATGGCTGT- 448359
                               i  v    vi i v iv  i vi  vii  i  ii   i   i i-
C rnd-1_family-        364 GGACGTCCTCCCTCGCCCCGCCCCCGGCCGCGACCGCGCCCACGGCCGCC 315

  scaffold75|si     448360 ACATTCTACTCTCTGTCCTCCACCCTGAGCACCAATACATGATCACCAGC 448409
                           i i i    v  vi v        ------------  i --i i  i  
C rnd-1_family-        314 GCGTCCTACACTACGACCTCCACC------------ACGT--CCGCCGGC 279

  scaffold75|si     448410 TCAACCAGAAAAGTTTCCTGCTCTGAGACCAGAACCTTGCTCTCTTCCTC 448459
                             i     ---------  v v iiv    v v   iivii    i   v
C rnd-1_family-        278 TCGACCAG---------CTTCGCCACGACCTGCACCCCTTCCTCTCCCTG 238

  scaffold75|si     448460 CTGCAGCTATAACTACAGGAACAGC 448484
                               i  v ii  ii          
C rnd-1_family-        237 CTGCGGCAACGACCGCAGGAACAGC 213

Matrix = 20p43g.matrix
Kimura (with divCpGMod) = 28.24
Transitions / transversions = 1.81 (78/43)
Gap_init rate = 0.07 (31 / 460), avg. gap size = 1.26 (39 / 31)


358 31.21 0.89 2.73 scaffold75|size1059443 448504 448615 (610894) rnd-5_family-1114#Unknown 14 123 (50) m_b536s001i12 183233

  scaffold75|si     448504 GCAATATTAT-GATGGGGTCTTGCTGATCAGTTAGGATATTATTGCCTTC 448552
                              i i i  -  i      i     vv v  ii? ii  i? ii   vi
  rnd-5_family-         14 GCAGTGTCATCGACGGGGTCCTGCTGCGCCGTCGNGGCATCNTCACCTGT 63

  scaffold75|si     448553 AGGTGCATTGCTGGTAGAAGCATCACGACCAGTGGACAAGGATGATCCAA 448602
                           v vi      vi  ii     i vi v         ii    i  i  --
  rnd-5_family-         64 CGCCGCATTGACGGCGGAAGCGTAGCCACCAGTGGATGAGGACGACCC-- 111

  scaffold75|si     448603 ATGATCCTTCATC 448615
                           -iv          
  rnd-5_family-        112 -CTATCCTTCATC 123

Matrix = 20p43g.matrix
Kimura (with divCpGMod) = 32.46
Transitions / transversions = 2.40 (24/10)
Gap_init rate = 0.04 (4 / 111), avg. gap size = 1.00 (4 / 4)


293 31.25 6.56 2.09 scaffold75|size1059443 448885 449067 (610442) rnd-5_family-413#Unknown 741 931 (94) m_b536s001i13 183234

  scaffold75|si     448885 TGCAACAAACTCTGCATGGCTGCTGGCTCAGT----CAAGTATGTATGTA 448930
                              i   i iv       ?i  ?i i  vi i---- vii  v vv  ii
  rnd-5_family-        741 TGCGACAGATGCTGCATGNTTGNCGACTAGGCTGCCCCGATAGGATTGCG 790

  scaffold75|si     448931 GTTTGGATCCTGATTTGCTGCATGCTTGC---AGTGTGGGTTGAATT--T 448975
                                 v   v ----      ? vi  i---v i ii viii    -- 
  rnd-5_family-        791 GTTTGGTTCCGG----GCTGCANGGCTGTTATCGCGCAGTCCAAATTNTT 836

  scaffold75|si     448976 AGGGCCAACTGGGCAGGT-GAAACTTTAGGGCTTAATACAGTGTTCCCAT 449024
                                  iii v    vi-   ?i        i  v ? ivv  i vv  
  rnd-5_family-        837 AGGGCCAGTCGTGCAGTCCGAANTTTTAGGGCCTATTNCGCAGTCCGAAT 886

  scaffold75|si     449025 TTC--AGGCTCATTGCACAGTTGGTTTAGCGGATGGACTTATATT 449067
                             i--i   v     ?i   iv  ?    v   ?i iv       
  rnd-5_family-        887 TTTTAGGGCACATTGNGCAGCGGGNTTAGGGGANAGGATTATATT 931

Matrix = 20p43g.matrix
Kimura (with divCpGMod) = 36.51
Transitions / transversions = 1.55 (34/22)
Gap_init rate = 0.05 (9 / 182), avg. gap size = 1.78 (16 / 9)


399 28.05 5.14 2.22 scaffold75|size1059443 448974 449148 (610361) C genome_11_152310#DNA (238) 181 2 m_b536s001i14 183235

  scaffold75|si     448974 TTAGGGCCAACTGGGCAGGTGAAACTTTAGGGCTTAATACAGTGTTCCCA 449023
                                   v    v  ivvivi vi        v    i iv   i vv 
C genome_11_152        181 TTAGGGCCTACTGCGCGTTCTGATTTTTAGGGCATAATGCGCTGTCCGGA 132

  scaffold75|si     449024 --TTTCAGGCTCATTGCACAGTTGGTTTAGCGGATGGACT--TATATTTT 449069
                           --   vi   ii i        v       v      iv --        
C genome_11_152        131 CTTTTAGGGCCTACTGCACAGTGGGTTTAGGGGATGGGATAATATATTTT 82

  scaffold75|si     449070 ACATATTATGTCATGCA-AGAATGTGTGTT---TATGG-GCTCAATTTGA 449114
                               i  --  ii  vi-i v   -  i  ---  ii -  ivv    vi
C genome_11_152         81 ACATGTT--GTTGTGGGTGGCATG-GTATTGAATACAGTGCCACATTTTG 35

  scaffold75|si     449115 GGTGTGACACTGAATTTAGTACATCTCTAAAAGA 449148
                           v   i     i v          v  - ii    
C genome_11_152         34 TGTGCGACACCGTATTTAGTACAACT-TGGAAGA 2

Matrix = 20p43g.matrix
Kimura (with divCpGMod) = 32.20
Transitions / transversions = 1.18 (26/22)
Gap_init rate = 0.05 (9 / 174), avg. gap size = 1.44 (13 / 9)


424 22.86 0.00 1.90 scaffold75|size1059443 449184 449290 (610219) C rnd-5_family-884#Unknown (35) 271 167 m_b536s001i15 183236

  scaffold75|si     449184 TATACACACCACACCCACACACCACCATAACTTTTTCACCATGGTTGAAA 449233
                                   i   i         ?   v  -    iv i v ii  - i  
C rnd-5_family-        271 TATACACATCACGCCCACACACNACCTTA-CTTTCGCGCGACAGT-GGAA 224

  scaffold75|si     449234 GGGTTAGTTCTAGTGCAAACATCCAAAAAATGCAGTACCTTCACCCAAGA 449283
                              vi      i i  i    v         i       vv i   v   
C rnd-5_family-        223 GGGACAGTTCTGGCGCGAACAGCCAAAAAATACAGTACCAACGCCCTAGA 174

  scaffold75|si     449284 ATGCAAA 449290
                           v  ii  
C rnd-5_family-        173 TTGTGAA 167

Matrix = 20p43g.matrix
Kimura (with divCpGMod) = 20.57
Transitions / transversions = 1.67 (15/9)
Gap_init rate = 0.02 (2 / 106), avg. gap size = 1.00 (2 / 2)

833 17.47 1.19 1.19 scaffold75|size1059443 449232 449399 (610110) C rnd-5_family-884#Unknown (138) 168 1 m_b536s001i16 183236

  scaffold75|si     449232 AAGGGTTAGTTCTAGTGCAAACATCCAAAAAATGCAGTACCTTCACCCAA 449281
                                vi    i i i  i    v         i       vv i   v 
C rnd-5_family-        168 AAGGGACAGTTTTGGCGCGAACAGCCAAAAAATACAGTACCAACGCCCTA 119

  scaffold75|si     449282 GAATGCAAATAGCAAATATCCCCTATTTTGTAACATGGAGGGTTCACTGA 449331
                             v  i          v  v v-      -      ?    v      i 
C rnd-5_family-        118 GATTGTAAATAGCAAAGATACA-TATTTT-TAACATNGAGGCTTCACTAA 71

  scaffold75|si     449332 TTTTTCTGAATCATAAGATCTTCGAAATTGGTATCTTT-GGCATTTGGGG 449380
                           i  ivi  i v         i  ?              - i         
C rnd-5_family-         70 CTTCGTTGGAGCATAAGATCCTCNAAATTGGTATCTTTTGACATTTGGGG 21

  scaffold75|si     449381 G-CCTATAAACCAACGTTTA 449399
                            -            iv    
C rnd-5_family-         20 GACCTATAAACCAATTTTTA 1

Matrix = 20p43g.matrix
Kimura (with divCpGMod) = 17.42
Transitions / transversions = 1.23 (16/13)
Gap_init rate = 0.02 (4 / 167), avg. gap size = 1.00 (4 / 4)


1886 16.71 7.61 0.76 scaffold75|size1059443 449508 449875 (609634) rnd-4_family-32#Unknown 1 393 (61) m_b536s001i17 183237

  scaffold75|si     449508 ATAGGAAGCATGACTCATCATAG---TATTGATAAATGCTGTCATCATTG 449554
                             i             v   i  ---      i   i i    i    i 
  rnd-4_family-          1 ATGGGAAGCATGACTCTTCACAGATTTATTGACAAACGTTGTCGTCATCG 50

  scaffold75|si     449555 TCATCATTGT------ATTTCCTTATCTCGATTATCCAATATTGCTCACC 449598
                            ii       ------       v    v    v   vi i     i   
  rnd-4_family-         51 TTGTCATTGTCATTCTATTTCCTAATCTAGATTCTCCCGTGTTGCTTACC 100

  scaffold75|si     449599 TTGCTTGGACCACAACATATTGGTCCAGTTCTTGAATTGTTACTGGGAGT 449648
                              -  ? i  i    i    vv   v           i           
  rnd-4_family-        101 TTG-TTNGGCCGCAACGTATTTTTCCTGTTCTTGAATTATTACTGGGAGT 149

  scaffold75|si     449649 ATGGTCGAGAACAAAATTTAGTGGTATTATCCTACAATGTCACAAAATAT 449698
                           v  v i          i--   v               vv      i i 
  rnd-4_family-        150 TTGTTTGAGAACAAAAC--AGTTGTATTATCCTACAATCACACAAAGTGT 197

  scaffold75|si     449699 ACTTAGGGAGTCAAATAGTTATGTCATACCAT--AACCATGACAGACCAG 449746
                             v         iv     v  i  i      --     i   v     v
  rnd-4_family-        198 ACGTAGGGAGTCGTATAGTGATATCGTACCATACAACCACGACCGACCAT 247

  scaffold75|si     449747 GTATGAAG-------------TGTGCAGCA----CTCACAAAGCAATTAA 449779
                             v     -------------i   i    ----   i i          
  rnd-4_family-        248 GTTTGAAGCGAGCGAGGCGCACGTGTAGCACGCGCTCGCGAAGCAATTAA 297

  scaffold75|si     449780 CAAACCATCTACAATAGATTCTATTGCCTTTGACCTTGTGGTCACATTTA 449829
                                   vvi    i                             v  i 
  rnd-4_family-        298 CAAACCATAGGCAATGGATTCTATTGCCTTTGACCTTGTGGTCACTTTCA 347

  scaffold75|si     449830 TTTTCTGATGCTAAGCCTGCTGCAAAAATATCACCTCTACTACTAG 449875
                           i        i   vv              v ii           i 
  rnd-4_family-        348 CTTTCTGATACTACCCCTGCTGCAAAAATCTTGCCTCTACTACTGG 393

Matrix = 20p43g.matrix
Kimura (with divCpGMod) = 15.30
Transitions / transversions = 1.44 (36/25)
Gap_init rate = 0.02 (8 / 367), avg. gap size = 3.88 (31 / 8)


1046 23.07 8.81 1.58 scaffold75|size1059443 449875 450169 (609340) C genome_10_2906#DNA (2) 743 428 m_b536s001i18 183238

  scaffold75|si     449875 GAAGAGCCAGCAAAATATGTCTTT---AACAAAGGAAGTAATGCTTGGCA 449921
                                i  i         i i  v---         v   v v   v iv
C genome_10_290        743 GAAGAACCGGCAAAATATATTTTGTAAAACAAAGGATGTATTTCTTTGTC 694

  scaffold75|si     449922 AGATCATTGTAGTGTCCAAGACTACATCATTTAAAAATCTCACAACCTCA 449971
                           v v       i  i       i  v    i  v       ii i  v --
C genome_10_290        693 CGCTCATTGTGGTATCCAAGATTAAATCACTTCAAAATCTTGCGACAT-- 646

  scaffold75|si     449972 TTGGTTGTCAAGAAAGGTATCCATTCTTACTGTCTTACCTCATTGCTGA- 450020
                            ii     ii         i        i  v           i   i -
C genome_10_290        645 TCAGTTGTTGAGAAAGGTACCCATTCTTGCTTTCTTACCTCATCGCTAAC 596

  scaffold75|si     450021 TAGA---------AATCTGCAAGCATGCAGAATTGCAGGAATGCCTGCAA 450061
                            iv ---------     v   v i            i   i v      
C genome_10_290        595 TGCATTTGTTGCTAATCTTCAATCGTGCAGAATTGCAAGAACGGCTGCAA 546

  scaffold75|si     450062 TTTATGACTTCCGTGAATTCTTC-CGCTATAAACCAATAGTCTTGGGCTG 450110
                                v     ---i   vi   -    iv    iiii  v   v   v 
C genome_10_290        545 TTTATTACTTC---AAATATTTCTCGCTGAAAACTGGCAGACTTTGGCAG 499

  scaffold75|si     450111 ACTTCAGCAGC-----CCTGGTAAAATCAGCCA-------CCAACAATCT 450148
                               ii     -----i   vi   i  v    -------    v     
C genome_10_290        498 ACTTTGGCAGCTCAAGTCTGCCAAAGTCTGCCAAAGTCTGCCAAAAATCT 449

  scaffold75|si     450149 AGCAATCAGCGTAATACACTT 450169
                              i   vi  v i  i    
C genome_10_290        448 AGCGATCCACGGAGTATACTT 428

Matrix = 20p43g.matrix
Kimura (with divCpGMod) = 25.30
Transitions / transversions = 1.48 (40/27)
Gap_init rate = 0.04 (11 / 294), avg. gap size = 2.82 (31 / 11)


375 28.71 2.65 12.92 scaffold75|size1059443 450336 450599 (608910) C genome_10_2906#DNA (401) 344 105 m_b536s001i19 183238

  scaffold75|si     450336 ACATTACAAATCAGAAGTGAAT---TTAATTCCTACATTTTCGGATTGCC 450382
                              vi  i   v    i i   ---i          i -----i  i  v
C genome_10_290        344 ACAACACGAATGAGAAATAAATAAACTAATTCCTACGT-----AATCGCG 300

  scaffold75|si     450383 AATTTAAGTAGATTTATTTGGACTTTTTTGGACTTCTTGAGACGGAAACA 450432
                              vv  v -  i  vv i     ------i         v  v------
C genome_10_290        299 AATGAAACT-GACTTCATCGGACT------AACTTCTTGATACT------ 263

  scaffold75|si     450433 GATGCTGACAGACTTCTGCGG--AGCTGCCAAAGGTTACTAAAGTCTG-C 450479
                           ----i  i       iv  i -- v         vi i i        - 
C genome_10_290        262 ----TTGGCAGACTTTGGCAGTAACCTGCCAAAGTCTGCCAAAGTCTGCC 217

  scaffold75|si     450480 TGAAGTTGGCCAAG-GTCTGCCCAATTAGTAATCTGGTTGAGTTGCACCG 450528
                              vv  vvi i  -i i  ---  -v  v    v vi     i   i v
C genome_10_290        216 TGATTTTTCTCGAGAATTTG---AA-GAGAAATCGGTCTGAGTCGCATCT 171

  scaffold75|si     450529 ATCACATTGTCATCAATTGTCATCCAAGAACATTCATTTTGCTAGGCCAA 450578
                               i    v i       i  ivv    v ii iv   iii      v 
C genome_10_290        170 ATCATATTGGCGTCAATTGCCACAAAAGATCGCTTTTTTCATTAGGCCTA 121

  scaffold75|si     450579 AAAGTGAATTTAATCCTTACA 450599
                           ----  i -v    i      
C genome_10_290        120 ----TGGA-ATAATTCTTACA 105

Matrix = 20p43g.matrix
Kimura (with divCpGMod) = 31.08
Transitions / transversions = 1.28 (37/29)
Gap_init rate = 0.13 (35 / 263), avg. gap size = 1.09 (38 / 35)


378 32.24 5.00 3.07 scaffold75|size1059443 450438 450597 (608912) genome_11_5165#DNA 535 697 (106) m_b536s001i20 183239

  scaffold75|si     450438 TGACAGACTTCTGCGGAGCTGCCAAAGGTTACTAAAGTCTGCTGAAGTTG 450487
                             i   i   iv  i i          vi i i    i    ii   iiv
  genome_11_516        535 TGGCAGGCTTTGGCAGGGCTGCCAAAGCCTGCCAAAGCCTGCCAAAGCCT 584

  scaffold75|si     450488 GCCAAGGTCTGCCC---AATT-----AGTAATCTGGTTGAGTTGCACCGA 450529
                               viv i v i ---    -----  v    v vi i   i   i v 
  genome_11_516        585 GCCATATTTTTCTCGAGAATTTGAAGAGAAATCGGCCTAAGTCGCATCTA 634

  scaffold75|si     450530 TCACATTGTCATCAATTGTCATCCAAGAACATTCATTTTGCTAGGCCAAA 450579
                              i    v i     i i  ivv    v ii iv   iii i    v  
  genome_11_516        635 TCATATTGGCGTCAATCGCCACAGAAGATCGCTTTTTTCATTGGGCCTAA 684

  scaffold75|si     450580 AAGTGAATTTAATCCTTA 450597
                           i---   --    i    
  genome_11_516        685 G---GAA--TAATTCTTA 697

Matrix = 20p43g.matrix
Kimura (with divCpGMod) = 39.99
Transitions / transversions = 2.12 (34/16)
Gap_init rate = 0.04 (7 / 159), avg. gap size = 1.86 (13 / 7)


4439 10.47 1.80 1.34 scaffold75|size1059443 450635 451302 (608207) genome_2_112380-9]2#Unspecified 1 671 (1) m_b536s001i21 183240

  scaffold75|si     450635 AGGACTTCAGGGAATGTATGTAAGTTAGTACTCATATGAGTG-------- 450676
                                  i              vviv          ii   i--------
  genome_2_1123          1 AGGACTTTAGGGAATGTATGTACTCAAGTACTCATACAAGTACTCATGCA 50

  scaffold75|si     450677 AAAAAATGCATGTGCATCATGCAGTGGTTTTGAAGGTGTTAGTAA-GGAC 450725
                                               --              i   ii   -    
  genome_2_1123         51 AAAAAATGCATGTGCATCAT--AGTGGTTTTGAAGGCGTTGATAAAGGAC 98

  scaffold75|si     450726 CTGTGATCTCAGATGAAATTTTGGCTGAAGTCAAAAAGTTGCCCAACACG 450775
                            i iv                                 v v         
  genome_2_1123         99 CCGCCATCTCAGATGAAATTTTGGCTGAAGTCAAAAAGGTTCCCAACACG 148

  scaffold75|si     450776 TCACAAGTGATTAGATGAACTTTCCTTTTTTGTTTATGCCCTTTTCTCTG 450825
                                 v                                         v 
  genome_2_1123        149 TCACAATTGATTAGATGAACTTTCCTTTTTTGTTTATGCCCTTTTCTCGG 198

  scaffold75|si     450826 AATTGGATTGAAACATGAATGGGTGGTGTACCTTTTACTCTCCAATGCAC 450875
                                                  i          v    i   i   i  
  genome_2_1123        199 AATTGGATTGAAACATGAATGGGCGGTGTACCTTGTACTTTCCGATGTAC 248

  scaffold75|si     450876 TCTGTACCTTTGGACGTACTTTGTACTTTGACTTTTGAAAGTAAAAGGTA 450925
                            i            i              v v           v  i   
  genome_2_1123        249 TTTGTACCTTTGGATGTACTTTGTACTTTCAGTTTTGAAAGTACAAAGTA 298

  scaffold75|si     450926 CATCCAAAGGTACATTGCCATGCAGGAATCAATATATTTT-TACGGG-AA 450973
                                i  i        i  i ii                -      -  
  genome_2_1123        299 CATCCGAAAGTACATTGTCACGTGGGAATCAATATATTTTATACGGGAAA 348

  scaffold75|si     450974 TCATAAAAGACTACACAGTACATCTGAAAGTACATTTACATACTTTCTAT 451023
                                     v    v        i             ii       viv
  genome_2_1123        349 TCATAAAAGAGTACAAAGTACATCCGAAAGTACATTTATGTACTTTCGGA 398

  scaffold75|si     451024 TGTACTTTACTCTGTACTTTTTGTTTGCACTGTATATTTTCAAATGTACG 451073
                             -----          -   i v   i     i  i             
  genome_2_1123        399 TG-----TACTCTGTAC-TTTCGATTGTACTGTGTACTTTCAAATGTACG 442

  scaffold75|si     451074 TTGAGGAGTTCAAGGTGTAAGTTCAAGCAATGTACAAAAACATGGATTAT 451123
                             i i         i    v   v  i        i        iv   v
  genome_2_1123        443 TTAAAGAGTTCAAGATGTACGTTAAAACAATGTACGAAAACATGATTTAA 492

  scaffold75|si     451124 TTTTCTCAAAAAATCAAAACATACATAGCTAGGAATTGAATAGCTTTCTC 451173
                           i      -      i    v    i                         
  genome_2_1123        493 CTTTCTC-AAAAATTAAAAAATACGTAGCTAGGAATTGAATAGCTTTCTC 541

  scaffold75|si     451174 TGCTGCAGATAACACATC-TTTTGGCAACCCCACACACAATGCCTCCACA 451222
                                        v  i -               v               
  genome_2_1123        542 TGCTGCAGATAACTCACCTTTTTGGCAACCCCACCCACAATGCCTCCACA 591

  scaffold75|si     451223 TGCTGTTTAAAATACATAATTCTTATGGAAAGTATCGAATTGGACTGTTT 451272
                                                               i             
  genome_2_1123        592 TGCTGTTTAAAATACATAATTCTTATGGAAAGTATCAAATTGGACTGTTT 641

  scaffold75|si     451273 TCATTTTCGATGTAAAGATCCCTTAAGTCC 451302
                                  i        vv            
  genome_2_1123        642 TCATTTTTGATGTAAATTTCCCTTAAGTCC 671

Matrix = 20p43g.matrix
Kimura (with divCpGMod) = 9.75
Transitions / transversions = 1.65 (43/26)
Gap_init rate = 0.02 (14 / 667), avg. gap size = 1.50 (21 / 14)


311 17.13 7.23 15.58 scaffold75|size1059443 451303 451385 (608124) genome_11_5165#DNA 508 584 (219) m_b536s001i22 183241

  scaffold75|si     451303 GTAGACTTCTTCAAACTT------CTTTGGATGATAACAGACTTTGGCAG 451346
                            i       vv  ii   ------      -------   i         
  genome_11_516        508 GCAGACTTCGGCAGGCTTTGGCAGCTTTGG-------CAGGCTTTGGCAG 550

  scaffold75|si     451347 GACTGCCAAAGTCTGCTAAAGTCTACAAATCCAAAGTCT 451385
                            i         i    i    i  i-----      i  
  genome_11_516        551 GGCTGCCAAAGCCTGCCAAAGCCTG-----CCAAAGCCT 584

Matrix = 20p43g.matrix
Kimura (with divCpGMod) = 19.99
Transitions / transversions = 5.00 (10/2)
Gap_init rate = 0.16 (13 / 82), avg. gap size = 1.38 (18 / 13)


327 16.78 1.39 8.96 scaffold75|size1059443 451331 451402 (608107) C genome_11_5165#DNA (235) 568 502 m_b536s001i23 183242

  scaffold75|si     451331 TAACAGACTTTGGCAGGACTGCCAAAGTCTGCTAAAGTCTACAAATCCAA 451380
                            ii   i         vv         i    i    -  i-----    
C genome_11_516        568 TGGCAGGCTTTGGCAGCCCTGCCAAAGCCTGCCAAAG-CTG-----CCAA 525

  scaffold75|si     451381 AGTCT-CTGAAGTCTGCAAAAGT 451402
                             i  - i         v     
C genome_11_516        524 AGCCTGCCGAAGTCTGCCAAAGT 502

Matrix = 20p43g.matrix
Kimura (with divCpGMod) = 17.48
Transitions / transversions = 2.67 (8/3)
Gap_init rate = 0.10 (7 / 71), avg. gap size = 1.00 (7 / 7)


829 21.90 2.07 3.36 scaffold75|size1059443 451411 451651 (607858) C genome_10_2906#DNA (507) 238 1 m_b536s001i24 183243

  scaffold75|si     451411 CTAAAGTCTGTCAAAGTATGCTTCATTTTTTCTCGAGAATTTGAAGAGAA 451460
                            i        i      v   i v      -                   
C genome_10_290        238 CCAAAGTCTGCCAAAGTCTGCCTGATTTTT-CTCGAGAATTTGAAGAGAA 190

  scaffold75|si     451461 ATCTGGTTGAGTAGTAGCAATGATATTGG-ATCAATTGTCATGCAAGATT 451509
                              v vi     v i v v  v       -i       i  iiv     i
C genome_10_290        189 ATCGGTCTGAGTCGCATCTATCATATTGGCGTCAATTGCCACAAAAGATC 140

  scaffold75|si     451510 GCTTATTTCGCTAGAGGCATTAGAAATATTTCTTTTGATGAGAAGCCCAT 451559
                               v    ii --    v vv i    v     vii            v
C genome_10_290        139 GCTTTTTTCATT--AGGCCTATGGAATAATTCTTACAATGAGAAGCCCAA 92

  scaffold75|si     451560 CAGATTTTTACTTGATAAACACATCAT--GTTGAGAAGTTTAAAC-ATTT 451606
                           v v      iiv   i-----i     --       vii   vv -  iv
C genome_10_290         91 GACATTTTTGTGTGAC-----TATCATCCGTTGAGATACTTATTCGATCG 47

  scaffold75|si     451607 CAAGAAATACTTCCTCCGTTTTGTAAAACATATTTTCC-GTTCTTC 451651
                              v vv         i      v           v  -       
C genome_10_290         46 CAATATCTACTTCCTCTGTTTTGAAAAACATATTTACCTGTTCTTC 1

Matrix = 20p43g.matrix
Kimura (with divCpGMod) = 24.31
Transitions / transversions = 0.82 (23/28)
Gap_init rate = 0.05 (12 / 240), avg. gap size = 1.08 (13 / 12)


666 10.89 0.00 0.99 scaffold75|size1059443 451654 451755 (607754) C genome_2_19542#DNA (0) 720 620 m_b536s001i25 183244

  scaffold75|si     451654 CCGTATAACCCTCATTATAAGAACAAACACATTATAAGAACATCACGCAA 451703
                                                   v   i               i    i
C genome_2_1954        720 CCGTATAACCCTCATTATAAGAACTAACGCATTATAAGAACATCGCGCAG 671

  scaffold75|si     451704 CTTCTTAGGACATTTGTGTTTTTTACCTATTAAAACACAAATTAGTAGTC 451753
                           v    i            -    v    i            i  v  i  
C genome_2_1954        670 ATTCTCAGGACATTTGTG-TTTTAACCTGTTAAAACACAAACTATTAATC 622

  scaffold75|si     451754 TA 451755
                             
C genome_2_1954        621 TA 620

Matrix = 20p43g.matrix
Kimura (with divCpGMod) = 9.75
Transitions / transversions = 1.75 (7/4)
Gap_init rate = 0.01 (1 / 101), avg. gap size = 1.00 (1 / 1)


3151 10.62 0.46 0.00 scaffold75|size1059443 451756 452188 (607321) C genome_1_6799#DNA (0) 435 1 m_b536s001i26 183245

  scaffold75|si     451756 CTGTATAAATCAGTGCTTAGGTAAATAAAATCTCAAAAGATACATTAAAA 451805
                            i         i  viv  i      i    v                  
C genome_1_6799        435 CCGTATAAATCGGTTTATAAGTAAATGAAATGTCAAAAGATACATTAAAA 386

  scaffold75|si     451806 AAGTAACTTATAATCCGCTCAAGTTAGCTTATCGCCTATGTTATTTTTTT 451855
                                  i        i                 i ii            
C genome_1_6799        385 AAGTAACCTATAATCCACTCAAGTTAGCTTATCGTCCGTGTTATTTTTTT 336

  scaffold75|si     451856 GATATCTTGGCTTATTTACTTCCATAGGGGG-TACTTCTTTTTTCTGCCC 451904
                            i      v  i           i       -                  
C genome_1_6799        335 GGTATCTTTGCCTATTTACTTCCGTAGGGGGGTACTTCTTTTTTCTGCCC 286

  scaffold75|si     451905 TTTGTAACTCCGTTTGTGCCAAAAATTGATGCATCCTCTCC-ATCTTCAT 451953
                                       i i i               i     i  -i       
C genome_1_6799        285 TTTGTAACTCCGCTCGCGCCAAAAATTGATGCGTCCTCCCCCGTCTTCAT 236

  scaffold75|si     451954 CAGATGTGATGTGCCCCGTGATGTGGGGTGTGTTCAGCTACCATCTGGCA 452003
                                                    v         v              
C genome_1_6799        235 CAGATGTGATGTGCCCCGTGATGTGTGGTGTGTTCCGCTACCATCTGGCA 186

  scaffold75|si     452004 TAACTCCACAACTACAAGGAGTTATGTGGAGCTACACATATGGGTGTGTT 452053
                                         v          vv                 i     
C genome_1_6799        185 TAACTCCACAACTAGAAGGAGTTATCGGGAGCTACACATATGGGCGTGTT 136

  scaffold75|si     452054 GCTAACAGTGAGGAGAATCTATTTTTTCATGTTTTAGTGCTGGTAGGGTG 452103
                              i                       i              viv     
C genome_1_6799        135 GCTGACAGTGAGGAGAATCTATTTTTTTATGTTTTAGTGCTGTCCGGGTG 86

  scaffold75|si     452104 TCCATGCAGCAGAAAAGAACAAATGTCAATAATTTGACTCCCACTCAACT 452153
                             v   v                     v i   iv         ii   
C genome_1_6799         85 TCAATGAAGCAGAAAAGAACAAATGTCACTGATTCTACTCCCACTTGACT 36

  scaffold75|si     452154 TATAATGTGAATGACCTAAACACTGATTTATGCGG 452188
                                          i    v  i       i   
C genome_1_6799         35 TATAATGTGAATGACTTAAAAACCGATTTATACGG 1

Matrix = 20p43g.matrix
Kimura (with divCpGMod) = 9.08
Transitions / transversions = 1.88 (30/16)
Gap_init rate = 0.00 (2 / 432), avg. gap size = 1.00 (2 / 2)


1737 10.93 0.00 0.40 scaffold75|size1059443 452237 452484 (607025) C genome_1_3367#DNA (0) 484 238 m_b536s001i27 183246

  scaffold75|si     452237 TCCCAACTACCAGAGGTGGTGCAATAATTGCACCACAAATTTTGTGCTAG 452286
                                                                     i      i
C genome_1_3367        484 TCCCAACTACCAGAGGTGGTGCAATAATTGCACCACAAATTTCGTGCTAA 435

  scaffold75|si     452287 CGCGCTCTTTTCTTGTAGTGCAATTATTGCACCACCTCATTTTGTACTAT 452336
                           iv         -    i                       i i       
C genome_1_3367        434 TCCGCTCTTTT-TTGTGGTGCAATTATTGCACCACCTCATCTCGTACTAT 386

  scaffold75|si     452337 TCCTATGTATGCAAACAGCAGAGTAACAGACAGATTTGTGAGAAACTTAT 452386
                              v   i   i i    i    i        i                v
C genome_1_3367        385 TCCGATGCATGTAGACAGTAGAGCAACAGACAAATTTGTGAGAAACTTAG 336

  scaffold75|si     452387 TTTCTGGATTACTCTGAACAGAAAATCTGTTGCTAAACATTTGTACCAAT 452436
                                      i                   i   v      v v  i  
C genome_1_3367        335 TTTCTGGATTATTCTGAACAGAAAATCTGTTACTATACATTTTTTCCGAT 286

  scaffold75|si     452437 AATTTTAAATTATTCTAACATTTATTCAAATAGATTCATTGTGTCACT 452484
                                 i                    v    i      vi     i 
C genome_1_3367        285 AATTTTGAATTATTCTAACATTTATTCTAATAAATTCATAATGTCATT 238

Matrix = 20p43g.matrix
Kimura (with divCpGMod) = 10.65
Transitions / transversions = 2.38 (19/8)
Gap_init rate = 0.00 (1 / 247), avg. gap size = 1.00 (1 / 1)


3307 7.60 0.00 0.00 scaffold75|size1059443 452474 452894 (606615) C rnd-5_family-716#Unknown (59) 421 1 m_b536s001i28 183247

  scaffold75|si     452474 ATTGTGTCACTTCCCAGCAGCACCTGAATTTTGGCATGTGCACATCACTG 452523
                              iii   i  v   i  vv i  vviv                     
C rnd-5_family-        421 ATTACATCATTTACCAACACAATCTTTGATTTGGCATGTGCACATCACTG 372

  scaffold75|si     452524 TTTGGTTGGCTCTAGTATAATTACATCATTTACCAATACAATCTTTGACA 452573
                               ??    v      ii                 i          v  
C rnd-5_family-        371 TTTGNNTGGCACTAGTACGATTACATCATTTACCAACACAATCTTTGCCA 322

  scaffold75|si     452574 TCTCCATATTAAAGATATTTCTGGTGCTCCTGCGACATCAAATTATAATC 452623
                                                                ?   i        
C rnd-5_family-        321 TCTCCATATTAAAGATATTTCTGGTGCTCCTGCGACANCAAGTTATAATC 272

  scaffold75|si     452624 ATCCAGATGAGCAACATTCCTGGTACTAGTGAGACCGCAGTGCCAATTAA 452673
                                                  i                          
C rnd-5_family-        271 ATCCAGATGAGCAACATTCCTGGCACTAGTGAGACCGCAGTGCCAATTAA 222

  scaffold75|si     452674 TGTTGAAGGTGGTACAGTGATGTCTGATATTGCTAGTCCTCAAGGCAGAG 452723
                                                       i      i              
C rnd-5_family-        221 TGTTGAAGGTGGTACAGTGATGTCTGATGTTGCTAATCCTCAAGGCAGAG 172

  scaffold75|si     452724 CAGATGGAGATAAGCATACAGGAGGGAGTGCGGCGTAGATGAGTGGACGA 452773
                                        v??i                  i              
C rnd-5_family-        171 CAGATGGAGATAACNNCACAGGAGGGAGTGCGGCGCAGATGAGTGGACGA 122

  scaffold75|si     452774 GGATCAATTTCTGGACATGCAAGGGGACAAAGAGCAAGTGTTTCACATGG 452823
                                    ?      i                                 
C rnd-5_family-        121 GGATCAATTNCTGGACGTGCAAGGGGACAAAGAGCAAGTGTTTCACATGG 72

  scaffold75|si     452824 GCAAGGGAGAAAAAGGCCTACTGGACTTGCAAGAGATGATGTGGGGCGAG 452873
                                     ii                          i  v    ?   
C rnd-5_family-         71 GCAAGGGAGAGGAAGGCCTACTGGACTTGCAAGAGATGGTGGGGGGNGAG 22

  scaffold75|si     452874 CTGTAGCAGGTTATGGCAATA 452894
                                      ii        
C rnd-5_family-         21 CTGTAGCAGGTCGTGGCAATA 1

Matrix = 20p43g.matrix
Kimura (with divCpGMod) = 7.43
Transitions / transversions = 2.20 (22/10)
Gap_init rate = 0.00 (0 / 420), avg. gap size = 0.0 (0 / 0)


365 35.71 4.32 2.00 scaffold75|size1059443 452899 453338 (606171) rnd-1_family-769#Unknown 208 657 (837) m_b536s001i29 183248

  scaffold75|si     452899 TGTTGGTAGAGGT---GGGGGTCAAGT---AGGGCGAGGATGGGGGT-GT 452941
                             i   ?  i  i---       i ii---   v     - i i  i- v
  rnd-1_family-        208 TGCTGGNAGGGGCAGAGGGGGTCGAACGCCAGGCCGAGG-TAGAGGCAGA 256

  scaffold75|si     452942 GGTGGACAGTTAGGCTGGAG-------GAACAAGTAGCATGCCTGTTGGT 452984
                             v    iivv  i-    i-------  v    v i - v    ii   
  rnd-1_family-        257 GGAGGACGAGGAGA-TGGAAATCCTTTGATCAAGGAAC-TTCCTGCCGGT 304

  scaffold75|si     452985 ATTAGGAGTTGTCTTGACAATGGTGGATGGACAATTGTTGGTCATCGGAA 453034
                             v   vv    v    vi       v    ivv  v  vivv v vv  
  rnd-1_family-        305 ATAAGGTCTTGTGTTGAGGATGGTGGTTGGATCCTTCTTCAGAAGCCTAA 354

  scaffold75|si     453035 CACATCTAGATGGAGAGTTGTCACCAAAGATGAGTACTGAGAAGAGT--T 453082
                             ii    ii  vvi i ii vv vi  vvi  i   vv   iv   --v
  rnd-1_family-        355 CATGTCTAAGTGCCAAATCATATCGGAATCCGAATACGCAGAGCAGTATG 404

  scaffold75|si     453083 CACTACAGCAAACTTAATTGAGACTTACAAAGAAATGGCCAATAACATTT 453132
                             ii    - i i   iv-     v   vvvi v     ?i i iii v 
  rnd-1_family-        405 CATCACAG-AGATTTAGA-GAGACATACTTCAACATGGCNGACAGTGTAT 452

  scaffold75|si     453133 CAAATCACTTCAATTGTTTTGGTCTTGACAATGATGATACGAACACTTTC 453182
                              i -   v iv i  ivi  vv    i         i iiviiiv   
  rnd-1_family-        453 CAAGT-ACTGCGTTCGTCACGGAATTGATAATGATGATGCAGCTGTGTTC 501

  scaffold75|si     453183 ATGGCGCTG--TTCAGTAGCGAAGCAGCAGAAAAAATTCTTGCACTTTTA 453230
                            iv i   i--    -- iiivv  v     i       vvi i v vi 
  rnd-1_family-        502 ACTGTGCTACTTTCA--AATACTGCTGCAGAGAAAATTCGGACGCATACA 549

  scaffold75|si     453231 TCAGAGCAGCTGGTTAGAGATGGAAAGCGTCCCGTGTGAACAATTGCAGA 453280
                           v          v  i i i     v v iiv    ivvv  v  i     
  rnd-1_family-        550 ACAGAGCAGCTTGTCAAAAATGGACATCACGCCGTAGCCACCATCGCAGA 599

  scaffold75|si     453281 ACTATATGAGGTTATTGCAAC-ATGTTTAATTTGTAGTTGGTTCTGAGTT 453329
                           i? ii iv iv i?    i  -     i-   v v  iv i  ii    ?
  rnd-1_family-        600 GNTGCACCAATTCNTTGCGACGATGTTC-ATTAGAAGCAGATTTCGAGTN 648

  scaffold75|si     453330 TCAACTGAT 453338
                               v    
  rnd-1_family-        649 TCAAATGAT 657

Matrix = 20p43g.matrix
Kimura (with divCpGMod) = 44.94
Transitions / transversions = 1.17 (83/71)
Gap_init rate = 0.04 (16 / 439), avg. gap size = 1.75 (28 / 16)


943 22.51 1.90 0.37 scaffold75|size1059443 453426 453688 (605821) rnd-1_family-769#Unknown 745 1011 (483) m_b536s001i30 183249

  scaffold75|si     453426 TGTCTCTGGGGATATGATGTTTCAAGGAAGAGCAATGATGACAACATGGA 453475
                                i? i  v     v   v  i   ii?  ii      ii  iiv  
  rnd-1_family-        745 TGTCTTNGAGGCTATGAAGTTGCAGGGAGANGCGGTGATGATGACGCCGA 794

  scaffold75|si     453476 TGATACTTGGATGCAACAAATGAATCAGCTGAGGAAGATGGAGATTTTAG 453525
                           i         ?     ?   v     i?i  v i  iv      v  -  
  rnd-1_family-        795 CGATACTTGGNTGCAANAAAAGAATCGNTTGCGAAAACTGGAGAGTT-AG 843

  scaffold75|si     453526 AAGACAAAATGTTTCAGCCATCTGTCAACATTCGCATGAACAGAAAGAGT 453575
                             i vi?         i  i  vv vi     ?vi        i  iv  
  rnd-1_family-        844 AAAAGGNAATGTTTCAACCGTCATTGGACATTNTTATGAACAGGAAATGT 893

  scaffold75|si     453576 GGAGAATTGGTGTTGGATGATGAATTGATTGGGTCAGGGTCAAATGATGT 453625
                             v   ? ?  ?i           i ?  v  v  ?v vv  ?ii     
  rnd-1_family-        894 GGCGAANTNGTNCTGGATGATGAACTNATAGGTTCNCGCGCANGCGATGT 943

  scaffold75|si     453626 AGAGTGCA----AAGCACTCAGTCATCAGAAATCTGGGAAGGAGGGACCA 453671
                           v  i?   ----  i ? v     vvvi    v ?  ?     v      
  rnd-1_family-        944 CGAANGCAAGACAAACNCACAGTCTAAGGAAAGCNGGNAAGGATGGACCA 993

  scaffold75|si     453672 GTTGCTGA-CGCTATTGC 453688
                                ?  -i        
  rnd-1_family-        994 GTTGCNGATTGCTATTGC 1011

Matrix = 20p43g.matrix
Kimura (with divCpGMod) = 26.18
Transitions / transversions = 1.19 (32/27)
Gap_init rate = 0.01 (3 / 262), avg. gap size = 2.00 (6 / 3)


972 17.20 0.00 0.00 scaffold75|size1059443 453834 454019 (605490) rnd-1_family-1229#Unknown 1 186 (10) m_b536s001i31 183250

  scaffold75|si     453834 ATCCTGTGGGTGTCTTCAAACACTACCATCAATTTAACTACAACAAATCT 453883
                               vi v     v              v    vi? ?           v
  rnd-1_family-          1 ATCCAATCGGTGTATTCAAACACTACCAGCAATACNANTACAACAAATCA 50

  scaffold75|si     453884 AAGTGGGGCCTAGATAAGAACACCGAAATGTCAGATCATGTGTTTCAGTT 453933
                                      ?               ?    v  ? i      ivv  ?
  rnd-1_family-         51 AAGTGGGGCCTNGATAAGAACACCGAANTGTCTGANCGTGTGTTCATGTN 100

  scaffold75|si     453934 AGGTATGAAGGTATGTTTCAAGGCGCATTATATTCTACTAATGATAAGTG 453983
                           i  v        v      i i               vv      vv   
  rnd-1_family-        101 GGGAATGAAGGTTTGTTTCGAAGCGCATTATATTCTAAGAATGATTTGTG 150

  scaffold75|si     453984 GTATGGTAGTCAACACTTGGAAAATAATGCTGGCAA 454019
                            v?    i  ?  i      vi i ?iiv v     
  rnd-1_family-        151 GGNTGGTGGTNAATACTTGGCGAGTNGCTCAGGCAA 186

Matrix = 20p43g.matrix
Kimura (with divCpGMod) = 18.70
Transitions / transversions = 0.68 (13/19)
Gap_init rate = 0.00 (0 / 185), avg. gap size = 0.0 (0 / 0)


470 27.81 3.97 0.00 scaffold75|size1059443 454423 454573 (604936) C rnd-1_family-1083#Unknown (92) 542 386 m_b536s001i32 183251

  scaffold75|si     454423 AGGACCAAATGTACCCTATGTTCAAAGAGCCATGGGAAACATCGACAAAC 454472
                               vv     ii i  ?   v     i vv  iv   ii i  v  i  
C rnd-1_family-        542 AGGAAGAAATGCGCTCTNTGTGCAAAGGGGAATATGAAGTACCGCCAGAC 493

  scaffold75|si     454473 AAGCTTCATGTGCAGTACATGCTTAATTCCTTTGTGTGGACGTTGTTATG 454522
                              i        i  ii    ivv i    vi v    vv   ivv    
C rnd-1_family-        492 AAGTTTCATGTGTAGCGCATGTGAAGTTCCACTTTGTGCTCGTCCATATG 443

  scaffold75|si     454523 GGAAGCG----TACTACGACC-TGCTTTGGATTGTGGCATGAGAC-CAAA 454566
                                  ----?  v i  i -      vii         ?  i -v  i
C rnd-1_family-        442 GGAAGCGAAAANACAATGATCATGCTTTCAGTTGTGGCATNAGGCAGAAG 393

  scaffold75|si     454567 ACTTGGT 454573
                                i 
C rnd-1_family-        392 ACTTGAT 386

Matrix = 20p43g.matrix
Kimura (with divCpGMod) = 34.11
Transitions / transversions = 1.33 (24/18)
Gap_init rate = 0.02 (3 / 150), avg. gap size = 2.00 (6 / 3)


748 20.39 4.37 2.38 scaffold75|size1059443 455055 455260 (604249) rnd-1_family-374#Unknown 1070 1279 (258) m_b536s001i33 183252

  scaffold75|si     455055 TTCCTGAAAGTAGTGTCTGTGCACATTACTGTCAGA----GACAAGG--- 455097
                            ?    v     v?  ?i i   v  v?   iiii ---- v  i  ---
  rnd-1_family-       1070 TNCCTGCAAGTACNGTNCGCGCAGATGNCTGCTGAACCGTGTCAGGGGAG 1119

  scaffold75|si     455098 CAACACATGCATTCAGCTGACCACATTTTGTCGAAAGACTAAATGCAGAA 455147
                                v     vi v?          v    ?? iv          i v 
  rnd-1_family-       1120 CAACAAATGCAACCCNCTGACCACATGTTGTNNAGCGACTAAATGCGGCA 1169

  scaffold75|si     455148 ACCACACTAAAACAGCGCCTGAACTGAGTC-ACAACTGCAAAGGGCGTTC 455196
                                v   i   ?        v       -  iv               
  rnd-1_family-       1170 ACCACCCTAGAACNGCGCCTGATCTGAGTCTACGTCTGCAAAGGGCGTTC 1219

  scaffold75|si     455197 CGAGTGTGGTTGCTGCAATTAGACTTTGAC-TCCAATAGTGCTAAGGTGA 455245
                           v   v         i   v    ---- i - v   i    vi-  v   
  rnd-1_family-       1220 AGAGGGTGGTTGCTACAAGTAGA----GGCGTACAACAGTGGC-AGCTGA 1264

  scaffold75|si     455246 ATGCGATTGTAACAA 455260
                           v   i vv  i    
  rnd-1_family-       1265 TTGCAAGAGTGACAA 1279

Matrix = 20p43g.matrix
Kimura (with divCpGMod) = 22.43
Transitions / transversions = 0.78 (18/23)
Gap_init rate = 0.04 (9 / 205), avg. gap size = 1.56 (14 / 9)


949 21.41 0.45 3.24 scaffold75|size1059443 455313 455534 (603975) rnd-1_family-243#DNA 926 1141 (481) m_b536s001i34 183253

  scaffold75|si     455313 ATGGAGTACGTTCAAGTACAGTCTGTGCAAACAGCTGAGGGGTAGTGTCA 455362
                            i  i  ? v v       i  ?i     i ii?   vv iiiv      
  rnd-1_family-        926 ACGGGGTNCCTGCAAGTACGGTNCGTGCAGATGNCTGCTGAACCGTGTCA 975

  scaffold75|si     455363 GAGGCAAGGCAACAAATGCATTTAGCTGATCACATTATGTCAAAAGACTA 455412
                            i  ---i            viivv    i     v?   ?? iv     
  rnd-1_family-        976 GGGG---AGCAACAAATGCAACCCTCTGACCACATGNTGTNNAGCGACTA 1022

  scaffold75|si     455413 AATGCAGCAACCACACTTGAACAGTGCCTGATCTGAGTCTATGTCTGCAA 455462
                                i        v  v    ? i                i        
  rnd-1_family-       1023 AATGCGGCAACCACCCTAGAACNGCGCCTGATCTGAGTCTACGTCTGCAA 1072

  scaffold75|si     455463 AGGGCGTTCTGAGTGTGGTTGCTGCAATTAGA-CTTTAACTCAATAATGG 455511
                                    v   v         i   v    -vi?  ---   i i   
  rnd-1_family-       1073 AGGGCGTTCAGAGGGTGGTTGCTACAAGTAGAGGCNTA---CAACAGTGG 1119

  scaffold75|si     455512 TAAGCTGAATACAAATGTAACTA 455534
                           i-      v i   iv  ii   
  rnd-1_family-       1120 C-AGCTGATTGCAAGAGTGGCTA 1141

Matrix = 20p43g.matrix
Kimura (with divCpGMod) = 22.99
Transitions / transversions = 1.56 (28/18)
Gap_init rate = 0.04 (8 / 221), avg. gap size = 1.00 (8 / 8)


2062 11.49 0.00 0.00 scaffold75|size1059443 455539 455834 (603675) C rnd-5_family-6586#Unknown (0) 296 1 m_b536s001i35 183254

  scaffold75|si     455539 AGCAGTTACAATTTAATGTTATTGTAAATAGTGGAATGTCAGATGGAGTA 455588
                               i   i    ?             v                   v  
C rnd-5_family-        296 AGCAATTATAATTNAATGTTATTGTAATTAGTGGAATGTCAGATGGACTA 247

  scaffold75|si     455589 TTGTTAGGATGCTGGGGAGTACAAATTTTCAAGATGTAGCCGGTATCACA 455638
                                    i?i                      v               
C rnd-5_family-        246 TTGTTAGGACNTTGGGGAGTACAAATTTTCAAGAGGTAGCCGGTATCACA 197

  scaffold75|si     455639 AGTGATCAATCTGTGGCTTCCTGTATAATAACGGAAACTGGTTGAGAGAG 455688
                                 v    i           i      ii                  
C rnd-5_family-        196 AGTGATAAATCCGTGGCTTCCTGCATAATAGTGGAAACTGGTTGAGAGAG 147

  scaffold75|si     455689 AAAAGAATGATGACAGAATCACAAGGAAGCAAAGGAAATGTTATTACCTT 455738
                               vi v     ?  i                i    i    i      
C rnd-5_family-        146 AAAACGAAGATGANAGGATCACAAGGAAGCAAAAGAAACGTTACTACCTT 97

  scaffold75|si     455739 TAAAGATTGTAGTTGTAGATACAGCTGAGGTCAGTGGCTTGCAATAGCGT 455788
                                  i i     v       i   iv v     v ?           
C rnd-5_family-         96 TAAAGATCGCAGTTGAAGATACAACTGGCGACAGTGCCNTGCAATAGCGT 47

  scaffold75|si     455789 AGCAAACAACCACTACATCCACAAAGAGGCAACACTATTGCAACAG 455834
                                  i   i          i   v iii               
C rnd-5_family-         46 AGCAAACGACCGCTACATCCACGAAGCGATGACACTATTGCAACAG 1

Matrix = 20p43g.matrix
Kimura (with divCpGMod) = 10.21
Transitions / transversions = 2.09 (23/11)
Gap_init rate = 0.00 (0 / 295), avg. gap size = 0.0 (0 / 0)


287 25.44 0.00 9.76 scaffold75|size1059443 455986 456120 (603389) C rnd-1_family-748#Unknown (29) 229 107 m_b536s001i36 183255

  scaffold75|si     455986 GAAACGGTTGTTTGCAATGAAAACAATCGATAGCAAAGAAGCGATCTTTT 456035
                                 i i    - i        i v  v v ?i v   i   v v   
C rnd-1_family-        229 GAAACGATCGTTT-CGATGAAAACGAGCGCTTGNGATGAAACGAGCGTTT 181

  scaffold75|si     456036 GCGATGAAAACAACAATTGCATAAAAAAGATTGTTTGCGATGACAACGAT 456085
                             i i vv?ivi vi    -----   v   i i         - i    
C rnd-1_family-        180 GCAACGCTNGAGAAGATTG-----AAACGATCGCTTGCGATGA-AGCGAT 137

  scaffold75|si     456086 GGTTCGAGATTAAATGATCGTTAACAATGAAACGA 456120
                           v    -  - --- i       vi iv        
C rnd-1_family-        136 TGTTC-AG-T---ACGATCGTTTGCGTTGAAACGA 107

Matrix = 20p43g.matrix
Kimura (with divCpGMod) = 23.89
Transitions / transversions = 1.21 (17/14)
Gap_init rate = 0.09 (12 / 134), avg. gap size = 1.00 (12 / 12)


2700 7.56 0.00 0.00 scaffold75|size1059443 456149 456492 (603017) rnd-5_family-3480#Unknown 1 344 (0) m_b536s001i37 183256

  scaffold75|si     456149 TCACATGAACATCACCAAATGTTCATACAGTTTGGATTGATTGTAGGGAT 456198
                                v                      i        i   i        
  rnd-5_family-          1 TCACAGGAACATCACCAAATGTTCATACGGTTTGGATCGATCGTAGGGAT 50

  scaffold75|si     456199 GAAATCGATGGTAAGGCGTATGGTATGATTCACCAGAGGGCTGCGCTGGC 456248
                                        vv i             i i i     v         
  rnd-5_family-         51 GAAATCGATGGTATCGTGTATGGTATGATTTATCGGAGGGGTGCGCTGGC 100

  scaffold75|si     456249 CTGTTCACCAACAGGCAGTACTATTATGTAGACTGAAAAATTAGAGGAGT 456298
                                     i        i                             i
  rnd-5_family-        101 CTGTTCACCAGCAGGCAGTGCTATTATGTAGACTGAAAAATTAGAGGAGC 150

  scaffold75|si     456299 GCAAAGGAATCCACGTGGAGGTTTGTACGGAACCATATTGAGTTCCCATG 456348
                             i                i             v                
  rnd-5_family-        151 GCGAAGGAATCCACGTGGAAGTTTGTACGGAACAATATTGAGTTCCCATG 200

  scaffold75|si     456349 CATAATGCTGATGTGCGCGGAGGCACGGAGTGTTGGAAATGATTTTACAT 456398
                                  v                      i       ?         i 
  rnd-5_family-        201 CATAATGATGATGTGCGCGGAGGCACGGAGCGTTGGAANTGATTTTACGT 250

  scaffold75|si     456399 TCATTACTTTGATTGCATGGAGTGTTGGTAATGATTTTACGTTCATTACT 456448
                                            i          v v                   
  rnd-5_family-        251 TCATTACTTTGATTGCACGGAGTGTTGGAATTGATTTTACGTTCATTACT 300

  scaffold75|si     456449 TTGATTATGCTACTGACAAAATTTTGATTGCGAAGCCACACATA 456492
                              ?           ?              v       vi    
  rnd-5_family-        301 TTGNTTATGCTACTGNCAAAATTTTGATTGAGAAGCCAGGCATA 344

Matrix = 20p43g.matrix
Kimura (with divCpGMod) = 5.44
Transitions / transversions = 1.60 (16/10)
Gap_init rate = 0.00 (0 / 343), avg. gap size = 0.0 (0 / 0)


1706 8.55 0.85 0.00 scaffold75|size1059443 456500 456733 (602776) C genome_1_3367#DNA (248) 236 1 m_b536s001i38 183246

  scaffold75|si     456500 TTTTTCCTTCTTGTTATTT-CTCAACATTTCCTTTACAGCTCGAGAAGCT 456548
                                 i            -          i     i        v    
C genome_1_3367        236 TTTTTCTTTCTTGTTATTTTCTCAACATTTTCTTTATAGCTCGAGCAGCT 187

  scaffold75|si     456549 TCACAACCTCCCCCT-GGAGATAAAGCTTTTTCAGGGCAACATGCCAACT 456597
                                          -                    v i v        v
C genome_1_3367        186 TCACAACCTCCCCCTTGGAGATAAAGCTTTTTCAGGCCGAAATGCCAACG 137

  scaffold75|si     456598 GCATTTCTACGGCTTTGTACATCGGAATTGTCCAACAAGGTGGTGCAATA 456647
                           i         ivv         i     v v                   
C genome_1_3367        136 ACATTTCTACACGTTTGTACATTGGAATAGGCCAACAAGGTGGTGCAATA 87

  scaffold75|si     456648 TTTGCACCACCTTGAAAATATGTATAAATATACCGGGGTTCTACAGAGGT 456697
                           v           v     i v   v                         
C genome_1_3367         86 ATTGCACCACCTGGAAAACAAGTAGAAATATACCGGGGTTCTACAGAGGT 37

  scaffold75|si     456698 GGTGCAATAATTGCACCACCTCTGTGGTAGTTGGGA 456733
                                                               
C genome_1_3367         36 GGTGCAATAATTGCACCACCTCTGTGGTAGTTGGGA 1

Matrix = 20p43g.matrix
Kimura (with divCpGMod) = 8.64
Transitions / transversions = 0.67 (8/12)
Gap_init rate = 0.01 (2 / 233), avg. gap size = 1.00 (2 / 2)


824 14.82 0.74 0.74 scaffold75|size1059443 456733 456868 (602641) C genome_11_21359#DNA (144) 313 178 m_b536s001i39 183257

  scaffold75|si     456733 ATATGTGTGACTCCCCATAACTCTGTCTCGACGCAGAGTTATGAGCAATC 456782
                                   vi      i      i    v      i     i i v    
C genome_11_213        313 ATATGTGTTGCTCCCCGTAACTCCGTCTGGACGCAAAGTTACGGGGAATC 264

  scaffold75|si     456783 ATCTGAAAGTACACTATA-CACATCAATCACATCCCTGGTGGGCTTGCTG 456831
                             v     ii    -  i-               v           i   
C genome_11_213        263 ATGTGAAAACACAC-ATGGCACATCAATCACATCACTGGTGGGCTTACTG 215

  scaffold75|si     456832 TTTCTCCGGTGGGGAGTTTGGACCGTTCCAACAATGG 456868
                           v    v    v            i       v     
C genome_11_213        214 ATTCTACGGTTGGGAGTTTGGACTGTTCCAAGAATGG 178

Matrix = 20p43g.matrix
Kimura (with divCpGMod) = 14.09
Transitions / transversions = 1.22 (11/9)
Gap_init rate = 0.01 (2 / 135), avg. gap size = 1.00 (2 / 2)


805 13.48 4.45 18.89 scaffold75|size1059443 456895 457141 (602368) C rnd-1_family-1167#Unknown (0) 235 19 m_b536s001i40 183258

  scaffold75|si     456895 GGAAAATTACGGCAGTCATACTTTCACAGTGGGAGTGCCGT--GCTCCT- 456941
                                                                i   --?i    -
C rnd-1_family-        235 GGAAAATTACGGCAGTCATACTTTCACAGTGGGAGTGTCGTATNTTCCTT 186

  scaffold75|si     456942 AAGTAGTTATGACTTCAAGCCATCGTCGATGAGTGTAGGATGGATAAGCC 456991
                                           i   ?        i   ii   vi  i       
C rnd-1_family-        185 AAGTAGTTATGACTTCGAGCNATCGTCGACGAGCATAGTGTGAATAAGCC 136

  scaffold75|si     456992 CAAAACATAACTGGAATTAACTCGATCACTTAGTACACTACAAACAAACT 457041
                            ---   -------        ---------------i  v     v   
C rnd-1_family-        135 C---ACA-------AATTAACT---------------TTAAAAACACACT 111

  scaffold75|si     457042 AAGTCAACAAACTAAGTCACCAACACCAACTCAAATTTTGTAAACCACTA 457091
                                     ----------------     v           v v    
C rnd-1_family-        110 AAGTCAACAA----------------CAACTGAAATTTTGTAATCAACTA 77

  scaffold75|si     457092 GCAAC---AATTCAAAAATCATCCA-AATATGCAATCTGGTGG----GAT 457133
                           i    ---  v  i v       v -  v  i v  v v   i----   
C rnd-1_family-         76 ACAACTAAAAGTCGACAATCATCAAGAAGATACTATATTGTGATTGTGAT 27

  scaffold75|si     457134 GTACATGT 457141
                              v    
C rnd-1_family-         26 GTAAATGT 19

Matrix = 20p43g.matrix
Kimura (with divCpGMod) = 12.98
Transitions / transversions = 0.93 (13/14)
Gap_init rate = 0.19 (46 / 246), avg. gap size = 1.13 (52 / 46)


1044 7.74 2.56 0.63 scaffold75|size1059443 457166 457321 (602188) rnd-1_family-902#Unknown 536 694 (644) m_b536s001i41 183259

  scaffold75|si     457166 AAAT-TCTCA---GTTTATCTTAAAAGTCACACAATGTAGGAACAGGTAG 457211
                               -     ---       ?    ?  v              i      
  rnd-1_family-        536 AAATGTCTCATTGGTTTATCNTAAANGTAACACAATGTAGGAATAGGTAG 585

  scaffold75|si     457212 AATTTTATCAAAAGAATTCCCCAGCAGCCAGTTGTCGCCACAAATCATCA 457261
                             i    ?    ?  - vi                               
  rnd-1_family-        586 AACTTTANCAAANGA-TGTCCCAGCAGCCAGTTGTCGCCACAAATCATCA 634

  scaffold75|si     457262 ACAGAACACTTTGTCTTCGTGATGACAATGAACATCATCTGTGACAATTA 457311
                                   v    ?    ii                i        i    
  rnd-1_family-        635 ACAGAACAATTTGNCTTCACGATGACAATGAACATCGTCTGTGACGATTA 684

  scaffold75|si     457312 AGATTATATG 457321
                               v  v  
  rnd-1_family-        685 AGATAATCTG 694

Matrix = 20p43g.matrix
Kimura (with divCpGMod) = 6.48
Transitions / transversions = 1.40 (7/5)
Gap_init rate = 0.02 (3 / 155), avg. gap size = 1.67 (5 / 3)


393 4.26 0.00 0.00 scaffold75|size1059443 457328 457374 (602135) rnd-1_family-1303#Unknown 1 47 (128) m_b536s001i42 183260

  scaffold75|si     457328 TAACACCATGGTGTGACTACTTATGAAAACGAGACGAATCTCTGCCT 457374
                                          i  ?                      v     
  rnd-1_family-          1 TAACACCATGGTGTGGCTNCTTATGAAAACGAGACGAATCTGTGCCT 47

Matrix = 20p43g.matrix
Kimura (with divCpGMod) = 4.48
Transitions / transversions = 1.00 (1/1)
Gap_init rate = 0.00 (0 / 46), avg. gap size = 0.0 (0 / 0)


524 8.45 0.00 0.00 scaffold75|size1059443 457375 457445 (602064) rnd-1_family-1370#Unknown 83 153 (0) m_b536s001i43 183261

  scaffold75|si     457375 CAACACACCCAGGGGTCATTAAATTCCAAAGTACAAATAGTCAATCAATA 457424
                                       i                             v       
  rnd-1_family-         83 CAACACACCCAGAGGTCATTAAATTCCAAAGTACAAATAGTCTATCAATA 132

  scaffold75|si     457425 CGAAAGTATGCATCATCCATT 457445
                           i        ii   i      
  rnd-1_family-        133 TGAAAGTATATATCGTCCATT 153

Matrix = 20p43g.matrix
Kimura (with divCpGMod) = 7.65
Transitions / transversions = 5.00 (5/1)
Gap_init rate = 0.00 (0 / 70), avg. gap size = 0.0 (0 / 0)


511 3.08 0.00 4.62 scaffold75|size1059443 457447 457514 (601995) rnd-5_family-18#Unknown 1 65 (1) m_b536s001i44 183262

  scaffold75|si     457447 TAAACAAAAAAATACATCTTTGTGATTTCCTCACGGTCAAATATATCATT 457496
                                      ---           i        i               
  rnd-5_family-          1 TAAACAAAAAA---CATCTTTGTGACTTCCTCACAGTCAAATATATCATT 47

  scaffold75|si     457497 GTGTAAGAGAGCGATAAA 457514
                                             
  rnd-5_family-         48 GTGTAAGAGAGCGATAAA 65

Matrix = 20p43g.matrix
Kimura (with divCpGMod) = 3.18
Transitions / transversions = 1.00 (2/0)
Gap_init rate = 0.04 (3 / 67), avg. gap size = 1.00 (3 / 3)


5085 1.53 2.38 0.17 scaffold75|size1059443 457519 458106 (601403) rnd-1_family-644#Unknown 1 601 (752) m_b536s001i45 183263

  scaffold75|si     457519 AAAACTTGATCTTCTGATACT-TTTACACCATAAATTTTTGGACTTGATG 457567
                                                -                            
  rnd-1_family-          1 AAAACTTGATCTTCTGATACTGTTTACACCATAAATTTTTGGACTTGATG 50

  scaffold75|si     457568 TTGAAAGTGAGTGATGTTCATCCCAGAGGAAGGGTGATGTGAGAGAATTT 457617
                                                     ? v       i            i
  rnd-1_family-         51 TTGAAAGTGAGTGATGTTCATCCCAGNGTAAGGGTGGTGTGAGAGAATTC 100

  scaffold75|si     457618 GTCTGATCTAAGGGAGATTTATGGTTTGTTTCTGTCGATCCAAGATTCAT 457667
                                                             i               
  rnd-1_family-        101 GTCTGATCTAAGGGAGATTTATGGTTTGTTTCTGCCGATCCAAGATTCAT 150

  scaffold75|si     457668 A------------ATAAGCCTAAATATATCAAGTGTAAGGTTGGTTTAAA 457705
                            ------------            ?    i             i     
  rnd-1_family-        151 AGGTGACAGTGAAATAAGCCTAAATNTATCGAGTGTAAGGTTGGCTTAAA 200

  scaffold75|si     457706 GGTCGTGTACCACCAAAATGCACAATCCTAGGTGTGTCCAAGAATCTGAC 457755
                                                                             
  rnd-1_family-        201 GGTCGTGTACCACCAAAATGCACAATCCTAGGTGTGTCCAAGAATCTGAC 250

  scaffold75|si     457756 CGTGTGGTGTAAGAGAGACACACTACATACACATCAGAATGTAGAGACAA 457805
                                            i                                
  rnd-1_family-        251 CGTGTGGTGTAAGAGAGGCACACTACATACACATCAGAATGTAGAGACAA 300

  scaffold75|si     457806 -GGGGGTTACCTAATTTGAGCTGCAGTATCTTTTATCTTTTCATTATGTC 457854
                           -         ?                  -                    
  rnd-1_family-        301 GGGGGGTTACNTAATTTGAGCTGCAGTAT-TTTTATCTTTTCATTATGTC 349

  scaffold75|si     457855 AAAGATTGATTTTATGAAAAAGTGCAAGGGGTGGTGTGTAAGTGAAGTTC 457904
                                                                             
  rnd-1_family-        350 AAAGATTGATTTTATGAAAAAGTGCAAGGGGTGGTGTGTAAGTGAAGTTC 399

  scaffold75|si     457905 TCATGTTTGTTTGAAGGTAACAGCATATTGATCCTAATTCTTGACCTTTG 457954
                                  i                                          
  rnd-1_family-        400 TCATGTTCGTTTGAAGGTAACAGCATATTGATCCTAATTCTTGACCTTTG 449

  scaffold75|si     457955 GATGAAAGTGAGGTGTTACTTGAATAGTCTCCGCTTGTCATTATCAAGTG 458004
                                     i                                       
  rnd-1_family-        450 GATGAAAGTGGGGTGTTACTTGAATAGTCTCCGCTTGTCATTATCAAGTG 499

  scaffold75|si     458005 TGTCCAGTAGAAACCAAATGAGCACTTTGTAGCTGATCCTGTATACAGCA 458054
                                                                             
  rnd-1_family-        500 TGTCCAGTAGAAACCAAATGAGCACTTTGTAGCTGATCCTGTATACAGCA 549

  scaffold75|si     458055 CAGACTTCATTATTTATGGAACACCATAATTGGTGTTTACAATAGTACCA 458104
                                                                             
  rnd-1_family-        550 CAGACTTCATTATTTATGGAACACCATAATTGGTGTTTACAATAGTACCA 599

  scaffold75|si     458105 TT 458106
                             
  rnd-1_family-        600 TT 601

Matrix = 20p43g.matrix
Kimura (with divCpGMod) = 1.09
Transitions / transversions = 8.00 (8/1)
Gap_init rate = 0.01 (4 / 587), avg. gap size = 3.75 (15 / 4)


399 24.45 3.35 8.00 scaffold75|size1059443 458107 458315 (601194) C scaffold230|size167806_(dbseq-nr_188)_[124304,130861]#LTR/Gypsy (6021) 537 338 m_b536s001i46 183264

  scaffold75|si     458107 TGACCTAAGCCAA--GAATGGTGGAATGAGGACTGGGTAAAAATACAAGT 458154
                                       i-- i   -  i  vv vv v  --  i     v  vv
C scaffold230|s        537 TGACCTAAGCCAGTTGGATG-TGAAAATATTAATG--TAGAAATAAAATG 491

  scaffold75|si     458155 GTAG-ATGTGTTG-TACTTGTACTAGATCGTGAAAGATGAGTTATGAGAT 458202
                               -    i   -i v   --v ii  --     ------       v 
C scaffold230|s        490 GTAGGATGTATTGGCAATTG--ATGAAT--TGAAA------TTATGAGCT 451

  scaffold75|si     458203 CAATTTGCTACAGAGAAATGATAATCAA--ATCAAATTGATTATCATGGG 458250
                           i  vv -    vv i          ii --    -- ii           
C scaffold230|s        450 TAAAAT-CTACTCAAAAATGATAATTGATGATCA--TCAATTATCATGGG 404

  scaffold75|si     458251 GTTATGATGTACATTACATGATAATTATATTTTAATGGT-TCATTTCTAC 458299
                           v    v     vv             iiiii ivi i  - ii v     
C scaffold230|s        403 TTTATCATGTAATTTACATGATAATTGCGCCTCTGTAGTATTGTGTCTAC 354

  scaffold75|si     458300 AGGGGTCCTACAGAGC 458315
                             i   i         
C scaffold230|s        353 AGAGGTTCTACAGAGC 338

Matrix = 20p43g.matrix
Kimura (with divCpGMod) = 29.07
Transitions / transversions = 1.24 (26/21)
Gap_init rate = 0.10 (21 / 208), avg. gap size = 1.10 (23 / 21)


6060 3.38 1.62 0.40 scaffold75|size1059443 458316 459057 (600452) rnd-1_family-644#Unknown 602 1352 (1) m_b536s001i47 183265

  scaffold75|si     458316 CCTGTGTTCGATGCTGACCTGGTGCATTGGACTCTACACAATTCTGTTAT 458365
                                            v       i v                  ?   
  rnd-1_family-        602 CCTGTGTTCGATGCTGAGCTGGTGCGTAGGACTCTACACAATTCTGNTAT 651

  scaffold75|si     458366 GTGATGTGGTGCTCAGCTGGCTTGGAGGTCAGGCTGCGCATACCCGAGGT 458415
                                                               i        v    
  rnd-1_family-        652 GTGATGTGGTGCTCAGCTGGCTTGGAGGTCAGGCTGTGCATACCCTAGGT 701

  scaffold75|si     458416 ATGTATCAACGGGGGCTTTTAGGCTAGTTGGCCTATGTCAAGTATTGACA 458465
                                  ??       ?                                 
  rnd-1_family-        702 ATGTATCNNCGGGGGCNTTTAGGCTAGTTGGCCTATGTCAAGTATTGACA 751

  scaffold75|si     458466 TGTACTTAAAACATAATGTATTATTTATGTTGTCTACATAAAGGACACAT 458515
                                       i            ? i                    i 
  rnd-1_family-        752 TGTACTTAAAACGTAATGTATTATTNACGTTGTCTACATAAAGGACACGT 801

  scaffold75|si     458516 AGATACTTGGCCTGGCCTACGTCACCGTTCTAT---AATTCAGTCAATTT 458562
                                                            ---              
  rnd-1_family-        802 AGATACTTGGCCTGGCCTACGTCACCGTTCTATAAGAATTCAGTCAATTT 851

  scaffold75|si     458563 TGGTGAAGTTAGTTAGGTAGTACATATTGCAATTTATTATTTATATGTGC 458612
                             v                                               
  rnd-1_family-        852 TGCTGAAGTTAGTTAGGTAGTACATATTGCAATTTATTATTTATATGTGC 901

  scaffold75|si     458613 AGTCTCTCCTTTGTCCAAAAACATCAGCAAATGCATCATGCAGAGATGTT 458662
                           i        i iv                                     
  rnd-1_family-        902 GGTCTCTCCCTCCTCCAAAAACATCAGCAAATGCATCATGCAGAGATGTT 951

  scaffold75|si     458663 GAAGGATCAAAATGACAA-GGGGAAGGTCTAGATCTGCAGTTTCAGTTTC 458711
                                             -           i    v              
  rnd-1_family-        952 GAAGGATCAAAATGACAAGGGGGAAGGTCTGGATCAGCAGTTTCAGTTTC 1001

  scaffold75|si     458712 AGGCATACTCATGTG--TCTGCTAGCCTGCTTATGACATTGCAAGTGGCC 458759
                                   i      --                  i              
  rnd-1_family-       1002 AGGCATACCCATGTGACTCTGCTAGCCTGCTTATGGCATTGCAAGTGGCC 1051

  scaffold75|si     458760 TGGTGTTGACAGTCAAGGTCAGCTTGCCTTGTTACTTATTTGTATTATTG 458809
                                     i     ?         i    v                  
  rnd-1_family-       1052 TGGTGTTGACGGTCAANGTCAGCTTGTCTTGGTACTTATTTGTATTATTG 1101

  scaffold75|si     458810 CAGACAATTGCAGTTCATTGGGTAATGATCGATAAAAATGATGGTGTGGT 458859
                                ?        v                               i   
  rnd-1_family-       1102 CAGACNATTGCAGTGCATTGGGTAATGATCGATAAAAATGATGGTGCGGT 1151

  scaffold75|si     458860 CGCTAGTATTGTGGTTTTGTTTTTGCCTGACTGACC---GATTACATTAC 458906
                                                    -v  i      ---           
  rnd-1_family-       1152 CGCTAGTATTGTGGTTTTGTTTTTG-GTGGCTGACCATAGATTACATTAC 1200

  scaffold75|si     458907 AAACAGTGTCCACGAACCTCAACTACATCCTCAACCAAAGAATCTGGCAC 458956
                                                                       ?     
  rnd-1_family-       1201 AAACAGTGTCCACGAACCTCAACTACATCCTCAACCAAAGAATCNGGCAC 1250

  scaffold75|si     458957 TTCAAACAAGGGAGTCGCCACAAAGGA--ACGTATAAACCTAGGATTATC 459004
                                                 ?    --      ?         v    
  rnd-1_family-       1251 TTCAAACAAGGGAGTCGCCACANAGGAACACGTATNAACCTAGGAGTATC 1300

  scaffold75|si     459005 TTTACGAAAAGTATGACTGCCGTAA-TTTTTTATGATCCGTAATAATGTA 459053
                                 -                  -           -            
  rnd-1_family-       1301 TTTACG-AAAGTATGACTGCCGTAATTTTTTTATGAT-CGTAATAATGTA 1348

  scaffold75|si     459054 ATGA 459057
                               
  rnd-1_family-       1349 ATGA 1352

Matrix = 20p43g.matrix
Kimura (with divCpGMod) = 2.61
Transitions / transversions = 1.50 (15/10)
Gap_init rate = 0.01 (9 / 741), avg. gap size = 1.67 (15 / 9)


3583 2.71 7.26 0.39 scaffold75|size1059443 459056 459537 (599972) genome_7_4419#DNA 1 515 (0) m_b536s001i48 183266

  scaffold75|si     459056 GAGGTTGAGGGAACCTCCTACTATGAGATTAAAA-TTGTGAGTAAAAAGT 459104
                                                             -               
  genome_7_4419          1 GAGGTTGAGGGAACCTCCTACTATGAGATTAAAAATTGTGAGTAAAAAGT 50

  scaffold75|si     459105 GATTGGTATCAAATAATAGTATCTTACTACGTATCATTAGAGAGTACATA 459154
                                                         i          i        
  genome_7_4419         51 GATTGGTATCAAATAATAGTATCTTACTACATATCATTAGAAAGTACATA 100

  scaffold75|si     459155 CGATACTGTGAATAATATAATTTCCGAAAACTAAGACTATCTCCGAGAGA 459204
                                                         v                   
  genome_7_4419        101 CGATACTGTGAATAATATAATTTCCGAAAAATAAGACTATCTCCGAGAGA 150

  scaffold75|si     459205 T-AGACCATTT-CGAA--TCGGTAATAGTCTTATT--TCGGTGATAGTCT 459248
                            -    i    -    --                 --    i        
  genome_7_4419        151 TAAGACTATTTCCGAATCTCGGTAATAGTCTTATTTCTCGGCGATAGTCT 200

  scaffold75|si     459249 TATTTTTC-GAAAAAACTTATTTTTCGAAA--AAGA-GCATCTCTGCATA 459294
                                   -     ii           i  --    -             
  genome_7_4419        201 TATTTTTCGGAAAAGGCTTATTTTTCGGAAATAAGAGGCATCTCTGCATA 250

  scaffold75|si     459295 GGAATAGTACATATT--CGTAGCTCTCGGATATAGGCTTATTTCTCGGCA 459342
                                          --                                 
  genome_7_4419        251 GGAATAGTACATATTCACGTAGCTCTCGGATATAGGCTTATTTCTCGGCA 300

  scaffold75|si     459343 ATAGTCTTATTTGTCGGAG-AGGCTTATTTCTCGGAAATAGTATTATTTA 459391
                                              -                      v       
  genome_7_4419        301 ATAGTCTTATTTGTCGGAGAAGGCTTATTTCTCGGAAATAGTCTTATTTA 350

  scaffold75|si     459392 TAATGCTATTTCT--GAAATAAAC----------AAATAAGATTCGAA-- 459427
                                       i--       i ----------        i --  --
  genome_7_4419        351 TAATGCTATTTCCGAGAAATAAGCCTTCCCCGATAAATAAGACT--AATA 398

  scaffold75|si     459428 ------AAAAAAAGATGACTGAGATTACGTTT-CGGGATCAATCAATATT 459470
                           ------ i                        -                 
  genome_7_4419        399 TTTTTGAGAAAAAGATGACTGAGATTACGTTTCCGGGATCAATCAATATT 448

  scaffold75|si     459471 GAATTACAACTACCTAGGTAGTTAGGTACGGTATATTTTATAAATAGAGA 459520
                                                                             
  genome_7_4419        449 GAATTACAACTACCTAGGTAGTTAGGTACGGTATATTTTATAAATAGAGA 498

  scaffold75|si     459521 CAAGTTCCCTCAACCTC 459537
                                            
  genome_7_4419        499 CAAGTTCCCTCAACCTC 515

Matrix = 20p43g.matrix
Kimura (with divCpGMod) = 2.38
Transitions / transversions = 5.50 (11/2)
Gap_init rate = 0.04 (17 / 481), avg. gap size = 2.18 (37 / 17)


1014 2.19 5.04 1.39 scaffold75|size1059443 459538 459676 (599833) rnd-1_family-1224#Unknown 10 153 (0) m_b536s001i49 183267

  scaffold75|si     459538 AATGAAGTGACGATTGTTAGCCA--GCT-GTGGC-GAGACAAAACTATTG 459583
                                                  --   -     -               
  rnd-1_family-         10 AATGAAGTGACGATTGTTAGCCATCGCTCGTGGCCGAGACAAAACTATTG 59

  scaffold75|si     459584 TTCGTACTTCAACGAAAATTAGGGCAGTCATCCTGCCGTAA-TGAAGTTA 459632
                                   --                               -        
  rnd-1_family-         60 TTCGTACT--AACGAAAATTAGGGCAGTCATCCTGCCGTAATTGAAGTTA 107

  scaffold75|si     459633 AATGCG-CCGTAATC-GCCCACATCCTGCGTAATAATCATTATTGT 459676
                           ii i  -        -                       ?      
  rnd-1_family-        108 GGTACGCCCGTAATCAGCCCACATCCTGCGTAATAATCANTATTGT 153

Matrix = 20p43g.matrix
Kimura (with divCpGMod) = 2.26
Transitions / transversions = 1.00 (3/0)
Gap_init rate = 0.06 (8 / 138), avg. gap size = 1.12 (9 / 8)


355 17.08 11.69 1.18 scaffold75|size1059443 459665 459741 (599768) C genome_2_19542#DNA (564) 156 72 m_b536s001i50 183244

  scaffold75|si     459665 AATCATTATTGTATTGTAGTAGGAGGCAAA---------AAAAGGGCAGA 459705
                              vii        i           i   ---------    vii    
C genome_2_1954        156 AATGGCTATTGTATCGTAGTAGGAGGTAAAAAATAAAATAAAATAACAGA 107

  scaffold75|si     459706 TATGTTTCATTACCTCCCGTGTTAAGAACACTTACA 459741
                             iv     -i              i      v   
C genome_2_1954        106 TACTTTTCA-CACCTCCCGTGTTAAAAACACTAACA 72

Matrix = 20p43g.matrix
Kimura (with divCpGMod) = 18.23
Transitions / transversions = 2.25 (9/4)
Gap_init rate = 0.03 (2 / 76), avg. gap size = 5.00 (10 / 2)


316 4.65 0.00 0.00 scaffold75|size1059443 459746 459788 (599721) genome_4_3227#DNA 1 43 (1204) m_b536s001i51 183268

  scaffold75|si     459746 GGTTTAGGGAACTACGTTTATTTTTTCTATGATTAGTAGTTAC 459788
                               v                     v                
  genome_4_3227          1 GGTTAAGGGAACTACGTTTATTTTTTATATGATTAGTAGTTAC 43

Matrix = 20p43g.matrix
Kimura (with divCpGMod) = 4.82
Transitions / transversions = 0.00 (0/2)
Gap_init rate = 0.00 (0 / 42), avg. gap size = 0.0 (0 / 0)


2138 5.23 1.05 0.00 scaffold75|size1059443 459782 460068 (599441) C scaffold5|size2025720_(dbseq-nr_679)_[1273151,1286701]#LTR/Gypsy (6044) 7507 7218 m_b536s001i52 183269

  scaffold75|si     459782 TAGTTACGGTATTTTATATTTATGGTCGATTATGGTCACTTT-GGCAAAT 459830
                              v  v                                   -       
C scaffold5|siz       7507 TAGATAGGGTATTTTATATTTATGGTCGATTATGGTCACTTTCGGCAAAT 7458

  scaffold75|si     459831 GGTCACCAAAAA--CGGCCTATATAATATATTTTATGAACGTTTGGAGAA 459878
                                       --     v                              
C scaffold5|siz       7457 GGTCACCAAAAAAACGGCCAATATAATATATTTTATGAACGTTTGGAGAA 7408

  scaffold75|si     459879 CACAAAGAAGATTTTAAACATTTCGAGTCTTAAAATGCACCAGTATTTTG 459928
                                                                             
C scaffold5|siz       7407 CACAAAGAAGATTTTAAACATTTCGAGTCTTAAAATGCACCAGTATTTTG 7358

  scaffold75|si     459929 TATTAATGTCCGTATACATTAAAGCGGGTTATATAAATTGAAATTGCTAT 459978
                                                  i                      v   
C scaffold5|siz       7357 TATTAATGTCCGTATACATTAAAACGGGTTATATAAATTGAAATTGGTAT 7308

  scaffold75|si     459979 ATCTACAGTATATCGAGTTTTAGGAAACTTACAATTTTTAAATGAATCGA 460028
                                      i                                      
C scaffold5|siz       7307 ATCTACAGTATGTCGAGTTTTAGGAAACTTACAATTTTTAAATGAATCGA 7258

  scaffold75|si     460029 CGAAATTTGATAGTATTATTTTATCTTAATGGCTGTATAT 460068
                            i  vv  v   vi   v      v          v    
C scaffold5|siz       7257 CAAATATTCATATCATTCTTTTATATTAATGGCTGAATAT 7218

Matrix = 20p43g.matrix
Kimura (with divCpGMod) = 5.42
Transitions / transversions = 0.36 (4/11)
Gap_init rate = 0.01 (2 / 286), avg. gap size = 1.50 (3 / 2)

237 6.45 0.00 0.00 scaffold75|size1059443 460043 460073 (599436) C scaffold5|size2025720_(dbseq-nr_679)_[1273151,1286701]#LTR/Gypsy (6339) 7212 7182 m_b536s001i53 183269

  scaffold75|si     460043 ATTATTTTATCTTAATGGCTGTATATCAAAG 460073
                                     v                 v  
C scaffold5|siz       7212 ATTATTTTATATTAATGGCTGTATATCACAG 7182

Matrix = 20p43g.matrix
Kimura (with divCpGMod) = 6.79
Transitions / transversions = 0.00 (0/2)
Gap_init rate = 0.00 (0 / 30), avg. gap size = 0.0 (0 / 0)


6627 6.91 5.87 2.37 scaffold75|size1059443 460078 461099 (598410) C rnd-1_family-42#Unknown (19) 1763 707 m_b536s001i54 183270

  scaffold75|si     460078 ACATGTCAACATGTCTGCATATAAGCTAATGTTGGTCCGTTT-CTTTTTA 460126
                                            ?               v        -i      
C rnd-1_family-       1763 ACATGTCAACATGTCTGNATATAAGCTAATGTTTGTCCGTTTATTTTTTA 1714

  scaffold75|si     460127 TTAATGTCTGTATATCATTTAATCAGACATTTCTTGACTGTTA-GTAACA 460175
                                                    v          v   i i-      
C rnd-1_family-       1713 TTAATGTCTGTATATCATTTAATCACACATTTCTTGCCTGCTGCGTAACA 1664

  scaffold75|si     460176 ACCAAACTGTAAGCGTTCAAATTCTTATATACATAATCATGGGGTATGAT 460225
                               vv        i        v                        v 
C rnd-1_family-       1663 ACCATCCTGTAAGCATTCAAATTGTTATATACATAATCATGGGGTATGCT 1614

  scaffold75|si     460226 TATTCATATAAGTAGATGAATACTAAAAATATCATACTATACTGGTCTAC 460275
                                 i   v   v                           v       
C rnd-1_family-       1613 TATTCACATACGTACATGAATACTAAAAATATCATACTATACGGGTCTAC 1564

  scaffold75|si     460276 ACATATCAGGGAATGAAGGTTTAGATAAACAAAAATGCCCGTTT---TAC 460322
                                 i               v                     --- i 
C rnd-1_family-       1563 ACATATTAGGGAATGAAGGTTTTGATAAACAAAAATGCCCGTTTTCGTGC 1514

  scaffold75|si     460323 GCGCATTTTAAATATCCGTTGGTTGCTAACTAATTTGTGCCACATCGCTA 460372
                           i i                        v                      
C rnd-1_family-       1513 ACACATTTTAAATATCCGTTGGTTGCTCACTAATTTGTGCCACATCGCTA 1464

  scaffold75|si     460373 A--TTTTTGTATGGTAAGGTACCACCTTAA---TACGAT-CAATACCACA 460416
                            --                           ---      -          
C rnd-1_family-       1463 ATTTTTTTGTATGGTAAGGTACCACCTTAATGGTACGATACAATACCACA 1414

  scaffold75|si     460417 CCCACGCTGCTTGCAGGCTGCTCCAGAACTGCTTTCCAACACCATGCAAA 460466
                                     v                           v           
C rnd-1_family-       1413 CCCACGCTGCATGCAGGCTGCTCCAGAACTGCTTTCCACCACCATGCAAA 1364

  scaffold75|si     460467 TATCAGCCCG---AGAATGACCGACAATGAAGACAATGAGCAAAATGATT 460513
                                    i---                 --                  
C rnd-1_family-       1363 TATCAGCCCAATTAGAATGACCGACAATGA--ACAATGAGCAAAATGATT 1316

  scaffold75|si     460514 GTT---GTATCATCGGATAATGATGATATGCAATACCACCATGATCGCAT 460560
                              --- i          vi     --                       
C rnd-1_family-       1315 GTTTTGGCATCATCGGATTGTGATG--ATGCAATACCACCATGATCGCAT 1268

  scaffold75|si     460561 CTTGAAGGGACGCC-TTTTGGTAGAGTAGATCATGAAATTTGCTTGCCGA 460609
                                         -                 i      v       i v
C rnd-1_family-       1267 CTTGAAGGGACGCCTTTTTGGTAGAGTAGATCGTGAAATGTGCTTGCTGT 1218

  scaffold75|si     460610 GACTGTTTGTTTC---CGCAGCAGCATAAATGTCTTTACATGTCAGCAGT 460656
                                   v    ---i          i     i         v      
C rnd-1_family-       1217 GACTGTTTTTTTCACGTGCAGCAGCATGAATGTTTTTACATGTGAGCAGT 1168

  scaffold75|si     460657 GGT-GCA-CGGAGCGAATC-GAACGGCGCTGATCAAGATGGGCCTGAATG 460703
                              -   -    i      -     i                        
C rnd-1_family-       1167 GGTCGCACCGGAACGAATCGGAACGACGCTGATCAAGATGGGCCTGAATG 1118

  scaffold75|si     460704 ACTCCCAATATGGAGTTGTCACATTGGGGAAGTCG-TTTTTACGCAATCA 460752
                                                              -             i
C rnd-1_family-       1117 ACTCCCAATATGGAGTTGTCACATTGGGGAAGTCGTTTTTTACGCAATCG 1068

  scaffold75|si     460753 TCGCGAAACTTTATTACGCAACTGCACTGTCACGCTACTTTGTTTT---- 460798
                            -                                           v----
C rnd-1_family-       1067 T-GCGAAACTTTATTACGCAACTGCACTGTCACGCTACTTTGTTTGTGCA 1019

  scaffold75|si     460799 ---TTG--TTGTTATATATATGACTCG-G-----------------TTAT 460825
                           --- i --       i  i  i     - -----------------    
C rnd-1_family-       1018 AAATCGATTTGTTATGTACATAACTCGCGGCACAGGTACGTCTGTTTTAT 969

  scaffold75|si     460826 GTATATGAATTGTTTATGTATG-AAAGCGCATTATTTTACTAACATAACT 460874
                                 v             ii-  v             i     i    
C rnd-1_family-        968 GTATATCAATTGTTTATGTACATAACGCGCATTATTTTATTAACACAACT 919

  scaffold75|si     460875 GCAACACTCC--CGTTTGCGAAAAATCGATATGTACATCAATATGTTATG 460922
                                     --i                          i  -       
C rnd-1_family-        918 GCAACACTCCTTTGTTTGCGAAAAATCGATATGTACATCGAT-TGTTATG 870

  scaffold75|si     460923 TACATAACCAT-GATTGATTGAAAGAAAAGGTATGTATTTG-ACAT-TGT 460969
                                 v v i-i  i v  ------------- v v i  -v   -   
C rnd-1_family-        869 TACATACCAACAAATCGCTT-------------TTTTTCTGCCCATCTGT 833

  scaffold75|si     460970 TATGTATATAACAGCACATGTTCATGACATTATTATGTATTTACCAACAA 461019
                            v   - i-ii --                          v         
C rnd-1_family-        832 TTTGT-TG-GGC--CACATGTTCATGACATTATTATGTATATACCAACAA 787

  scaffold75|si     461020 ATCGC--TTTTTCTGCCAATCTGTTTGGTGGGCCACATGTGAAATGATCC 461067
                                --          vi                               
C rnd-1_family-        786 ATCGCTTTTTTTCTGCCCGTCTGTTTGGTGGGCCACATGTGAAATGATCC 737

  scaffold75|si     461068 CATACAGGTATGCGTTTATGTCTTTCTTATGT 461099
                                     --                    
C rnd-1_family-        736 CATACAGGTA--CGTTTATGTCTTTCTTATGT 707

Matrix = 20p43g.matrix
Kimura (with divCpGMod) = 6.69
Transitions / transversions = 1.23 (38/31)
Gap_init rate = 0.05 (50 / 1021), avg. gap size = 1.70 (85 / 50)


6735 5.42 3.25 1.34 scaffold75|size1059443 460902 461855 (597654) rnd-1_family-5#Unknown 111 1082 (297) m_b536s001i55 183271

  scaffold75|si     460902 TATGTACATCAATATGTT-ATGTACATAAC---CATGATTG-ATTGAAAG 460946
                                 i      -    -           ---   v   v-   i v v
  rnd-1_family-        111 TATGTATATCAAT-TGTTTATGTACATAACGCGCATTATTTTATTAACAC 159

  scaffold75|si     460947 AAAAGGTATGTATTTGACATTGTTATGTATAT--AACAGC-ACATGTTCA 460993
                             v-----  i ----   i vi v   v ii--  v v - i    v  
  rnd-1_family-        160 AAC-----TGCA----ACACTCCTTTGTTTGCGAAAAATCGATATGTACA 200

  scaffold75|si     460994 T--GACATTATTATGTATTTACCAACAAATCGCTTTTT--CTGCCAATCT 461039
                            --               v                   --     v    
  rnd-1_family-        201 TTTGACATTATTATGTATATACCAACAAATCGCTTTTTTTCTGCCCATCT 250

  scaffold75|si     461040 GTTT-GGTGGGCCACATGTGAAATGATCCCATACAGGTATGCGTTTATGT 461088
                               -                                  --         
  rnd-1_family-        251 GTTTTGGTGGGCCACATGTGAAATGATCCCATACAGGTA--CGTTTATGT 298

  scaffold75|si     461089 CTTTCTTATGTGAAAGCAAGAACAGGTGAGCACCCAAACCCAAGGAAGAT 461138
                                                                             
  rnd-1_family-        299 CTTTCTTATGTGAAAGCAAGAACAGGTGAGCACCCAAACCCAAGGAAGAT 348

  scaffold75|si     461139 GGATTCAATATTTTGGGATCGCGCCAGATGCTCAACATTGGTATGGCACC 461188
                             v                      i       i i?    v     i  
  rnd-1_family-        349 GGTTTCAATATTTTGGGATCGCGCCGGATGCTCGATNTTGGGATGGCGCC 398

  scaffold75|si     461189 AGATGTTTGTTTT-GGATTGCAGGCAGTATGATGTCAATATTCTTTGATT 461237
                           i      i     -                      i             
  rnd-1_family-        399 GGATGTTCGTTTTTGGATTGCAGGCAGTATGATGTCGATATTCTTTGATT 448

  scaffold75|si     461238 TGCAAAGGAAGTACTTTGCCGATATTTTTGATTGCACAGAGCGTATGGTG 461287
                                          v  i                i    i         
  rnd-1_family-        449 TGCAAAGGAAGTACTGTGTCGATATTTTTGATTGCGCAGAACGTATGGTG 498

  scaffold75|si     461288 TCAATATTTT-GATGTCACT-TGGTGTCGCTTTTGGATTGCACAGGAAGT 461335
                             i       -         -                             
  rnd-1_family-        499 TCGATATTTTTGATGTCACTGTGGTGTCGCTTTTGGATTGCACAGGAAGT 548

  scaffold75|si     461336 ATGGTGTCGATGTTTTTGACGGCGCAGGAAGTTTGGTGTCCATGTTTTTG 461385
                                                           ?       v         
  rnd-1_family-        549 ATGGTGTCGATGTTTTTGACGGCGCAGGAAGTNTGGTGTCGATGTTTTTG 598

  scaffold75|si     461386 GATTTGCATGAAGTATTGTATTGATAGTTTGGGAT--CGCATGGGAATTT 461433
                                                i    v   ?    --    ?        
  rnd-1_family-        599 GATTTGCATGAAGTATTGTATCGATATTTTNGGATCGCGCANGGGAATTT 648

  scaffold75|si     461434 CTTGTC-ATGTTTTTGGACAGCGCAGGCCCATGAT-ATAAAATTGTTATC 461481
                                 -            i               -  i           
  rnd-1_family-        649 CTTGTCGATGTTTTTGGACGGCGCAGGCCCATGATGATGAAATTGTTATC 698

  scaffold75|si     461482 TGCATAATTTCGAGGTGTCGGGCATGATGTGTGCAGCCTACAGAGGTAAG 461531
                                       -                                     
  rnd-1_family-        699 TGCATAATTTCG-GGTGTCGGGCATGATGTGTGCAGCCTACAGAGGTAAG 747

  scaffold75|si     461532 AG-AAACAGAGGAAAGTTGCACTATTTTTATCGTTATTTTTATTATTTGT 461580
                             -                                  ?            
  rnd-1_family-        748 AGAAAACAGAGGAAAGTTGCACTATTTTTATCGTTATNTTTATTATTTGT 797

  scaffold75|si     461581 TTACCAATTGTTTCTAATCATAAGAATCCTTACTTCTAGTTTTGGGATT- 461629
                                               ?                            -
  rnd-1_family-        798 TTACCAATTGTTTCTAATCANAAGAATCCTTACTTCTAGTTTTGGGATTG 847

  scaffold75|si     461630 -GCCAGATGTTCGATTTTCGGATTGCAGGCAGTATGATGTCA--ATTTTT 461676
                           -   i                                     --      
  rnd-1_family-        848 CGCCGGATGTTCGATTTTCGGATTGCAGGCAGTATGATGTCAATATTTTT 897

  scaffold75|si     461677 TGATTTGCAAAGAAATTATTGTGTCAAAG-TTTTGGATTACGCGGGAAAA 461725
                                       i        i   i ? -         i        i 
  rnd-1_family-        898 TGATTTGCAAAGGAATTATTGCGTCGANGTTTTTGGATTGCGCGGGAAGA 947

  scaffold75|si     461726 ATGGTGTCAATATTTTTGAAGTCACTGCATCGTGGTGTCGCTATTTTTGG 461775
                                   i          v                              
  rnd-1_family-        948 ATGGTGTCGATATTTTTGATGTCACTGCATCGTGGTGTCGCTATTTTTGG 997

  scaffold75|si     461776 ATTGCAC---AAGTATGGTGTCGATG-TTTTTGGCGGCGCAGGAAGTATG 461821
                                i ---                -      i                
  rnd-1_family-        998 ATTGCGCAGGAAGTATGGTGTCGATGTTTTTTGACGGCGCAGGAAGTATG 1047

  scaffold75|si     461822 GTGTCGATA-TTTTGGATTTGCATAAAGTATTGTG 461855
                                    -              i          
  rnd-1_family-       1048 GTGTCGATATTTTTGGATTTGCATGAAGTATTGTG 1082

Matrix = 20p43g.matrix
Kimura (with divCpGMod) = 4.03
Transitions / transversions = 1.68 (32/19)
Gap_init rate = 0.04 (35 / 953), avg. gap size = 1.26 (44 / 35)


632 23.23 3.83 4.72 scaffold75|size1059443 461862 462096 (597413) scaffold3|size1191850_(dbseq-nr_493)_[349346,364513]#LTR/Copia 8264 8496 (6672) m_b536s001i56 183272

  scaffold75|si     461862 AGTGGC--GGCCGAGAAATACCCTGCGATTATGATGAATGGGC-TCCTCA 461908
                                 --     -          vv    v           v-v vi i
  scaffold3|siz       8264 AGTGGCTTGGCCG-GAAATACCCTCGGATTTTGATGAATGGGAAGCGCCG 8312

  scaffold75|si     461909 AAGAAGAGAAGGACTCAGGGA-AAATG--ATAACACAGAGTTTTCAGA-G 461954
                                   i           i-i    -- ii iv    - vv v   - 
  scaffold3|siz       8313 AAGAAGAGGAGGACTCAGGGGTGAATGGGACGATTCAGA-TGATGAGAAG 8361

  scaffold75|si     461955 TATTATATTTTTGGAAGGAGAGGTAAGTTTATACATTTGTTATATATATA 462004
                           vivi  i     ivi ii      iv    v iiv               
  scaffold3|siz       8362 AGACATGTTTTTATGAAAAGAGGTGCGTTTTTGTTTTTGTTATATATATA 8411

  scaffold75|si     462005 ACTTTGTG-TCGTCTTGGTGAGGAATGGATAAGAGAGTGTCTCTTT-TTG 462052
                            -- i v -  ii v   i   i   i-    v v ------    -   
  scaffold3|siz       8412 A--TCGAGATCACCATGGCGAGAAATA-ATAACACA------CTTTGTTG 8452

  scaffold75|si     462053 GCCGACCAATCAGGTTATGTTTGTGACGATGTTATATACATAAC 462096
                             v      vi      i  i  i    v         i     
  scaffold3|siz       8453 GCAGACCAAATAGGTTACGTCTGCGACGTTGTTATATATATAAC 8496

Matrix = 20p43g.matrix
Kimura (with divCpGMod) = 24.48
Transitions / transversions = 1.26 (29/23)
Gap_init rate = 0.08 (18 / 234), avg. gap size = 1.11 (20 / 18)


528 21.50 3.39 2.81 scaffold75|size1059443 461964 462140 (597369) rnd-1_family-219#Unknown 26 203 (227) m_b536s001i57 183273

  scaffold75|si     461964 TTTGGAAGGAGAGGTAAGTTTATACATTTGTTATATATATAACTTTGTGT 462013
                             i v  v  -     v       v        ii  i           -
  rnd-1_family-         26 TTCGTAACGA-AGGTATGTTTATAAATTTGTTACGTACATAACTTTGTG- 73

  scaffold75|si     462014 CG--TCTTGGTGAGGAATGGATAAGAGA-GTGTCTCTT-TTTGGCCG-AC 462058
                             --     i    iv   ?   vi v -i     i  -    i  i-  
  rnd-1_family-         74 CGAATCTTGATGAGATATGNATATAACACATGTCTTTTCTTTGACCACAC 123

  scaffold75|si     462059 CAATCAGGTTATGTTTGTGACGATGTTATATACATAACCGCATGATGGTG 462108
                           v  --    v            v      i  i    i   ii  vvi i
  rnd-1_family-        124 AAA--AGGTGATGTTTGTGACGTTGTTATGTATATAATCGCGCGAACATA 171

  scaffold75|si     462109 TAT-TTCTCAGACATTGAAGACATCTTAACAAG 462140
                            i -    ?  ii   -     vv  vi?    
  rnd-1_family-        172 TGTATTCTNAGGTATT-AAGACCGCTGGNCAAG 203

Matrix = 20p43g.matrix
Kimura (with divCpGMod) = 23.10
Transitions / transversions = 1.47 (22/15)
Gap_init rate = 0.06 (10 / 176), avg. gap size = 1.10 (11 / 10)

1781 3.79 5.44 0.40 scaffold75|size1059443 462073 462311 (597198) rnd-1_family-5#Unknown 1129 1379 (0) m_b536s001i58 183273

  scaffold75|si     462073 TTGTGACGATGTT-----ATATACATAACCGCATGATG-GTGTATTTCTC 462116
                            i   ?    i  -----  v i     v- i  vi  -           
  rnd-1_family-       1129 TCGTGNCGATATTTTTGGATTTGCATAAA-GTATTGTGTGTGTATTTCTC 1177

  scaffold75|si     462117 AGACATTGAAGACATCTTAACAAG----GGTAAGTAATTGCAGAATTGAT 462162
                                                   ----                      
  rnd-1_family-       1178 AGACATTGAAGACATCTTAACAAGCAAAGGTAAGTAATTGCAGAATTGAT 1227

  scaffold75|si     462163 TTATTGAGTTTT-GTGCAGGCAAAA-AGAATCAGGCCCATGAATCACCTG 462210
                                       -            -                        
  rnd-1_family-       1228 TTATTGAGTTTTTGTGCAGGCAAAAAAGAATCAGGCCCATGAATCACCTG 1277

  scaffold75|si     462211 ATTGGTGAGTACTGCCATTTCTTAATTGCAACTATTTAATTGG-AATTTA 462259
                                                                      -      
  rnd-1_family-       1278 ATTGGTGAGTACTGCCATTTCTTAATTGCAACTATTTAATTGGAAATTTA 1327

  scaffold75|si     462260 TGCAACTGACCCTGCCCTTCATCATACATAATTTTGCCATGGTGTTCTAT 462309
                           i                                                 
  rnd-1_family-       1328 CGCAACTGACCCTGCCCTTCATCATACATAATTTTGCCATGGTGTTCTAT 1377

  scaffold75|si     462310 GG 462311
                             
  rnd-1_family-       1378 GG 1379

Matrix = 20p43g.matrix
Kimura (with divCpGMod) = 3.11
Transitions / transversions = 2.00 (6/3)
Gap_init rate = 0.03 (7 / 238), avg. gap size = 2.00 (14 / 7)


1641 17.42 3.56 4.56 scaffold75|size1059443 462312 462732 (596777) scaffold3|size1191850_(dbseq-nr_493)_[349346,364513]#LTR/Copia 8437 8853 (6315) m_b536s001i59 183274

  scaffold75|si     462312 ATAACTC-TTTTGTTGGCAGGGCAAACAGGTTATGTACTGAG-CGTTGTT 462359
                                v -i           iv    i      i  -   v -       
  scaffold3|siz       8437 ATAACACACTTTGTTGGCAGACCAAATAGGTTACGT-CTGCGACGTTGTT 8485

  scaffold75|si     462360 ATATATATG---CT--TGATTCAGGTTAGTGATGGTAAGATGGTAAGATA 462404
                                   i--- i--    iv ----     i        ---- i  i
  scaffold3|siz       8486 ATATATATAACACCAGTGATCAA----AGTGACGGTAAGAT----AAATG 8527

  scaffold75|si     462405 AGGTGCAAGTGTGATGTTTTTGAGGAAATTATCTTGTGGAGCTAACCGGC 462454
                            i --- ii       v          v vv      v        i   
  scaffold3|siz       8528 AAG---AGATGTGATGGTTTTGAGGAACTGTTCTTGTTGAGCTAACTGGC 8574

  scaffold75|si     462455 CATTTCATCTGGATGTGTCATGTTCTCGGCGTTGTTATGTTTGGATCTAT 462504
                           vv            v i --      v ii v               v  
  scaffold3|siz       8575 ATTTTCATCTGGATTTAT--TGTTCTGGATGGTGTTATGTTTGGATCGAT 8622

  scaffold75|si     462505 GTTATATACATATGGCGCAGATT--GTGATGACTATATGGTTATGTACGC 462552
                                  --    ii i    v --  v     i             i v
  scaffold3|siz       8623 GTTATAT--ATATAACACAGAGTTAGTTATGACCATATGGTTATGTATGG 8670

  scaffold75|si     462553 GAGGTTGGTATATATATAACCACCGTGATCAAAGTTATGGTAGGATAAGG 462602
                             vi   v            vi i   i    i iv i    i   ii  
  scaffold3|siz       8671 GACATTGTTATATATATAACAGCTGTGGTCAAGGCGACGGTAAGATGGGG 8720

  scaffold75|si     462603 TGCAAGTGTGATGTTTTTGAGGACATTATC-TTGTGGAGCTAACTGGCCA 462651
                               vi    v               v   -               i   
  scaffold3|siz       8721 TGCATATGTGTTGTTTTTGAGGACATAATCTTTGTGGAGCTAACTGACCA 8770

  scaffold75|si     462652 TTTCATCTGGATGTGTTATGTTCTCGACG--GTTATGTTTGGATCAATGT 462699
                                      --          v     --           i      v
  scaffold3|siz       8771 TTTCATCTGGA--TGTTATGTTCGCGACGGTGTTATGTTTGGGTCAATGA 8818

  scaffold75|si     462700 TATGTATA-GCAGCGCGATG--GTGATGTCTATATG 462732
                             ii  i - iv i  -   --      vi      
  scaffold3|siz       8819 TACATACATGTCGTGC-ATGTTGTGATGATTATATG 8853

Matrix = 20p43g.matrix
Kimura (with divCpGMod) = 18.83
Transitions / transversions = 1.41 (41/29)
Gap_init rate = 0.07 (28 / 420), avg. gap size = 1.21 (34 / 28)


2971 13.46 3.82 1.42 scaffold75|size1059443 462533 463082 (596427) C scaffold5|size2025720_(dbseq-nr_679)_[1273151,1286701]#LTR/Gypsy (12564) 987 425 m_b536s001i60 183275

  scaffold75|si     462533 GACTATAT-GGTTATGTACGCGAGGTTGGTATATATATAACCACC-GTGA 462580
                              i v  -     i      i v    v            -   -   i
C scaffold5|siz        987 GACCAAATAGGTTACGTACGCAACGTTGTTATATATATAAC-ACCAGTGG 939

  scaffold75|si     462581 TCAAAGTTATGGTAGGATAAG-GTGCAAGTGTGATGTTTTTGAGGACATT 462629
                                  v      i     i- vi  ii                 - i 
C scaffold5|siz        938 TCAAAGTGATGGTAAGATAAATGAACAGATGTGATGTTTTTGAGGA-ACT 890

  scaffold75|si     462630 AT-CTTGTGGAGCTAACTGGCCATTTCATCTGGATGTGTTATGTTCTCGA 462678
                           i -     v            vv            v i  --     v  
C scaffold5|siz        889 GTTCTTGTTGAGCTAACTGGCATTTTCATCTGGATTTATT--GTTCTGGA 842

  scaffold75|si     462679 CGGT--TATGTTTGGATCAATGTTATGTATA----GCAGCGCGATGGTGA 462722
                           i   --            i       i    ----i   v iv  --   
C scaffold5|siz        841 TGGTGTTATGTTTGGATCGATGTTATATATATAACACAGAGTTAT--TGA 794

  scaffold75|si     462723 TGTCTATATGGTTATGTACGCGACGTTGTTATATATATAACCACCGTGAT 462772
                             v v             i v   i                vi i   v 
C scaffold5|siz        793 TGACAATATGGTTATGTATGGGACATTGTTATATATATAACAGCTGTGTT 744

  scaffold75|si     462773 CAAAGTGATGGTAAGATAAGGC-CAAGTGTGATGTTTTTGAGGACATTAT 462821
                              i i  i        ii ii-  vi    v               v  
C scaffold5|siz        743 CAAGGCGACGGTAAGATGGGATGCATATGTGTTGTTTTTGAGGACATAAT 694

  scaffold75|si     462822 CTT-GTGGAGCTAACTGGCCATTT-CATCTGGATGTGTTATGTTCTCGAC 462869
                              -             i      -           --      iv    
C scaffold5|siz        693 CTTTGTGGAGCTAACTGACCATTTTCATCTGGATGT--TATGTTTGCGAC 646

  scaffold75|si     462870 GGTGTTATGTTTGGATCAATGTTATATACATA--GCGCTTGTTGTGATGA 462917
                                         i      v  i      i-- i  v           
C scaffold5|siz        645 GGTGTTATGTTTGGGTCAATGATACATACATGTCGTGCATGTTGTGATGA 596

  scaffold75|si     462918 CTATATGCAAACTGCTGTGGTTTTG----GACTCTCTGGGGATAGCGGTA 462963
                           i                        ----i i v i     i   i i  
C scaffold5|siz        595 TTATATGCAAACTGCTGTGGTTTTGTTATAATTGTTTGGGGGTAGTGATA 546

  scaffold75|si     462964 GAATAATGAAATTTATTGTAAC-GGAAAGTATTTTGGTGGCAATTTGTAA 463012
                                                 -           i     i         
C scaffold5|siz        545 GAATAATGAAATTTATTGTAACAGGAAAGTATTTCGGTGGTAATTTGTAA 496

  scaffold75|si     463013 CTTAAAA-CTGGTAAATCCGGTGACCATTTGCAGAAAGTGACCATAAGTG 463061
                                  -   i      i          v      i             
C scaffold5|siz        495 CTTAAAAACTGATAAATCTGGTGACCATTGGCAGAAGGTGACCATAAGTG 446

  scaffold75|si     463062 ACCACAAATATCTCAAACCGT 463082
                                              i 
C scaffold5|siz        445 ACCACAAATATCTCAAACCAT 425

Matrix = 20p43g.matrix
Kimura (with divCpGMod) = 13.99
Transitions / transversions = 1.92 (48/25)
Gap_init rate = 0.04 (21 / 549), avg. gap size = 1.38 (29 / 21)


668 5.49 1.09 1.09 scaffold75|size1059443 463088 463179 (596330) scaffold3|size1191850_(dbseq-nr_493)_[349346,364513]#LTR/Copia 2373 2464 (12704) m_b536s001i61 183276

  scaffold75|si     463088 TTTATTAT-GATTTTGGTCACTTTCGACAAATGGTCACCAAAAAGCGGCC 463136
                                vi -    v            i                 -     
  scaffold3|siz       2373 TTTATGGTCGATTATGGTCACTTTCGGCAAATGGTCACCAAAAA-CGGCC 2421

  scaffold75|si     463137 TATATAATATATTTTATGAACGTTTGGAGAACACAAAGAAAAT 463179
                                                                   i  
  scaffold3|siz       2422 TATATAATATATTTTATGAACGTTTGGAGAACACAAAGAAGAT 2464

Matrix = 20p43g.matrix
Kimura (with divCpGMod) = 5.72
Transitions / transversions = 1.50 (3/2)
Gap_init rate = 0.02 (2 / 91), avg. gap size = 1.00 (2 / 2)


9857 3.37 1.51 0.17 scaffold75|size1059443 463190 464381 (595128) genome_4_3227#DNA 36 1243 (4) m_b536s001i62 183277

  scaffold75|si     463190 GTAGTTACTTCCGTAACAGAGTAGGTAACATAATAATAATATTATGTCTT 463239
                                       i                             v       
  genome_4_3227         36 GTAGTTACTTCCATAACAGAGTAGGTAACATAATAATAATATGATGTCTT 85

  scaffold75|si     463240 GCCATGCCTTCCGTTGTTTAATAGTCACAGTATAAACTTTTCCTCGTATC 463289
                                                      i                      
  genome_4_3227         86 GCCATGCCTTCCGTTGTTTAATAGTCATAGTATAAACTTTTCCTCGTATC 135

  scaffold75|si     463290 TGTAGATAAGACATATTAGATCAGGCAACATA---ATAACATTATGCTTT 463336
                                                           ---               
  genome_4_3227        136 TGTAGATAAGACATATTAGATCAGGCAACATACGTATAACATTATGCTTT 185

  scaffold75|si     463337 TGCATTCGCCGTGAAGCTACTATTAGGTAGTGTA-ATGCGCTACCCATTT 463385
                                                 i           -i            iv
  genome_4_3227        186 TGCATTCGCCGTGAAGCTACTACTAGGTAGTGTATGTGCGCTACCCATCG 235

  scaffold75|si     463386 TACCTACTTACCATACAATCTTCTCGGTAGCTTTACTCTCTACCTCTAGA 463435
                                                                             
  genome_4_3227        236 TACCTACTTACCATACAATCTTCTCGGTAGCTTTACTCTCTACCTCTAGA 285

  scaffold75|si     463436 GGTAGATATACCCATATCGAAATCACACACCTACCATACCTCGTAGTAGG 463485
                                                  v         v                
  genome_4_3227        286 GGTAGATATACCCATATCGAAATGACACACCTAGCATACCTCGTAGTAGG 335

  scaffold75|si     463486 AACAGGTCGTATATATCATGA-GTACGTGATTCGTGATTCCGCAGAACTC 463534
                                                -                            
  genome_4_3227        336 AACAGGTCGTATATATCATGAAGTACGTGATTCGTGATTCCGCAGAACTC 385

  scaffold75|si     463535 ATTCCCAGGTCTTACGGTATATTATGTCATACTGTGTCATCCAACGGTTC 463584
                               v               i--                           
  genome_4_3227        386 ATTCACAGGTCTTACGGTATG--ATGTCATACTGTGTCATCCAACGGTTC 433

  scaffold75|si     463585 GTGTCTACAATGGTTCTCATTAAGATACCTGAGCATTCGTGTGACGTGGT 463634
                                               v i        v                  
  genome_4_3227        434 GTGTCTACAATGGTTCTCATGAGGATACCTGCGCATTCGTGTGACGTGGT 483

  scaffold75|si     463635 GACAAACTGGTGATCA-AT-CGTGAACAGGCACGGGACCGGCTTTTAATT 463682
                                     i     -  -                              
  genome_4_3227        484 GACAAACTGGCGATCAGATACGTGAACAGGCACGGGACCGGCTTTTAATT 533

  scaffold75|si     463683 ACCTTTAATGGTGAGCGGAAAAGCCAATCACCAAAAG-----CCAATCTC 463727
                                         i              v       -----        
  genome_4_3227        534 ACCTTTAATGGTGAACGGAAAAGCCAATCTCCAAAAGAAAAGCCAATCTC 583

  scaffold75|si     463728 CAAAA-GAAAACCGGATACCTTATCATTTTCATGTAGGAATAGTACGAAG 463776
                                -                          i                 
  genome_4_3227        584 CAAAAAGAAAACCGGATACCTTATCATTTTCACGTAGGAATAGTACGAAG 633

  scaffold75|si     463777 ATTGGTAAATGCCAAA-GAAAACTAATTCTCCAAA-GAAAACCAATCCCC 463824
                                           -                  -              
  genome_4_3227        634 ATTGGTAAATGCCAAAAGAAAACTAATTCTCCAAAAGAAAACCAATCCCC 683

  scaffold75|si     463825 AATATTTTTGCCGACCTTGATAGGTTGCTATTTTATTTAAGCCTTAAAGA 463874
                                                    v                        
  genome_4_3227        684 AATATTTTTGCCGACCTTGATAGGTGGCTATTTTATTTAAGCCTTAAAGA 733

  scaffold75|si     463875 CAAAATTAAGACTTTCATGAGAAGATCTATTCACGATTAGATCTATTTTG 463924
                            i    i                                           
  genome_4_3227        734 CGAAATCAAGACTTTCATGAGAAGATCTATTCACGATTAGATCTATTTTG 783

  scaffold75|si     463925 AATAAGAATGGATCAAAACTGATAGTTGCCTAGGACGTGAAATCATAGGT 463974
                                    i    i                                   
  genome_4_3227        784 AATAAGAATAGATCGAAACTGATAGTTGCCTAGGACGTGAAATCATAGGT 833

  scaffold75|si     463975 TAGCAATGATCGAAGATCTTAGATTTTCTACATTAGAAGTAGATTTTTGA 464024
                                      i                                      
  genome_4_3227        834 TAGCAATGATCAAAGATCTTAGATTTTCTACATTAGAAGTAGATTTTTGA 883

  scaffold75|si     464025 AGTTAGATGACTAGTTGTTTTCTAGCCATATGA-TTTTCTAAATCATACA 464073
                                     i     v                -                
  genome_4_3227        884 AGTTAGATGATTAGTTCTTTTCTAGCCATATGATTTTTCTAAATCATACA 933

  scaffold75|si     464074 CTCTAGATCTAACAAATTTTGAGTATCTATTTTAGCGAAACTC--AAATC 464121
                                                                      --     
  genome_4_3227        934 CTCTAGATCTAACAAATTTTGAGTATCTATTTTAGCGAAACTCGTAAATC 983

  scaffold75|si     464122 TGTTTAGATTCTAATTCTGCATAATAGAGTTTTAATTAGTGTTGCTACAT 464171
                                          v                               i  
  genome_4_3227        984 TGTTTAGATTCTAATACTGCATAATAGAGTTTTAATTAGTGTTGCTATAT 1033

  scaffold75|si     464172 TAGATGTAGATGGTATCCATTCCATTTAGTGCATTTTGAATCAGTCGTGT 464221
                                                  v            i             
  genome_4_3227       1034 TAGATGTAGATGGTATCCATTCCTTTTAGTGCATTTCGAATCAGTCGTGT 1083

  scaffold75|si     464222 ATTATATTATAGTATTATAATGTTATGCCTAATTACTTTGACAGATAATC 464271
                             v                 i                             
  genome_4_3227       1084 ATAATATTATAGTATTATAACGTTATGCCTAATTACTTTGACAGATAATC 1133

  scaffold75|si     464272 TACTACTGTAGGTATGGTAGTACTACCCTACCACTGTACATGTCCAGTTG 464321
                                                                   i        i
  genome_4_3227       1134 TACTACTGTAGGTATGGTAGTACTACCCTACCACTGTACACGTCCAGTTA 1183

  scaffold75|si     464322 TAGCTTACTCACATAGATATGTCTTTTAGTAAATAATCAATTTTCCTGCA 464371
                                                                           vv
  genome_4_3227       1184 TAGCTTACTCACATAGATATGTCTTTTAGTAAATAATCAATTTTCCTGGT 1233

  scaffold75|si     464372 ACTTCCTGGA 464381
                           ii i    i 
  genome_4_3227       1234 GTTCCCTGAA 1243

Matrix = 20p43g.matrix
Kimura (with divCpGMod) = 2.81
Transitions / transversions = 1.67 (25/15)
Gap_init rate = 0.01 (13 / 1191), avg. gap size = 1.54 (20 / 13)


3212 1.74 2.11 5.58 scaffold75|size1059443 464370 464785 (594724) genome_11_13808#LTR/ERV1 1 402 (266) m_b536s001i63 183278

  scaffold75|si     464370 CAACTTCCTGGAAAACCACG--TTCGGTGTGACCCGGTGTCACGCTTCGG 464417
                                               --i                       iv  
  genome_11_138          1 CAACTTCCTGGAAAACCACGGACTCGGTGTGACCCGGTGTCACGCTCGGG 50

  scaffold75|si     464418 TAC--CGGGATAAGGAAAATTTCAAAATTAGTCCGTTTCTCCGACTTGGC 464465
                              --                                             
  genome_11_138         51 TACTTCGGGATAAGGAAAATTTCAAAATTAGTCCGTTTCTCCGACTTGGC 100

  scaffold75|si     464466 CTTACTTGCTCGCGTAACCGAGTGACTTGGTTTCACTTGGTGTCACTCGG 464515
                                   i                                         
  genome_11_138        101 CTTACTTGTTCGCGTAACCGAGTGACTTGGTTTCACTTGGTGTCACTCGG 150

  scaffold75|si     464516 TTTCACTTGGTGTCACTCGGTTTCACTCGGTGTCACTTGGTGTCACTAGG 464565
                                                      i       ---------------
  genome_11_138        151 TTTCACTTGGTGTCACTCGGTTTCACTTGGTGTCA--------------- 185

  scaffold75|si     464566 TGTCACTCGGTTTCACTTTGGTGTCAGTCGGTTTCACTTGGTGTCACTTG 464615
                           -----                i    v                       
  genome_11_138        186 -----CTCGGTTTCACTTTGGCGTCACTCGGTTTCACTTGGTGTCACTTG 230

  scaffold75|si     464616 GACTCGGTGTCGCGTCACTCGGTGTCACTTTCGGTTTCACGTGTTGTCAC 464665
                                                       --                    
  genome_11_138        231 GACTCGGTGTCGCGTCACTCGGTGTCAC--TCGGTTTCACGTGTTGTCAC 278

  scaffold75|si     464666 TCGGTTTCACTTGGTGTCACAGCGTTTCGTCTAAATTTGACTTATTTAGA 464715
                                                -                            
  genome_11_138        279 TCGGTTTCACTTGGTGTCACA-CGTTTCGTCTAAATTTGACTTATTTAGA 327

  scaffold75|si     464716 TAACCATTACACTGTTCTTACTTTTATTTCAAGTCTTGTTTTACTTGGTG 464765
                                                                             
  genome_11_138        328 TAACCATTACACTGTTCTTACTTTTATTTCAAGTCTTGTTTTACTTGGTG 377

  scaffold75|si     464766 TCACTTGGACTCGGTGTT-----AC 464785
                                             -----  
  genome_11_138        378 TCACTTGGACTCGGTGTTACGTCAC 402

Matrix = 20p43g.matrix
Kimura (with divCpGMod) = 1.31
Transitions / transversions = 2.50 (5/2)
Gap_init rate = 0.06 (26 / 415), avg. gap size = 1.23 (32 / 26)


72 12.03 0.00 0.74 scaffold75|size1059443 464786 464922 (594587) (GTCACTTGGT)n#Simple_repeat 1 136 (0) c_b536s251i0 183279

  scaffold75|si     464786 GTCACTCGGTTTCACTTGGTGTCACTAGGTTTCACTTGTTGTGACACGGT 464835
                                 i   v               v   v       v   v  vi   
  (GTCACTTGGT)n          1 GTCACTTGGTGTCACTTGGTGTCACTTGGTGTCACTTGGTGTCACTTGGT 50

  scaffold75|si     464836 TTCACTTGGTGTCACTCGGTGTCACTCGGTGTCACTCGGTTTCACTTTGG 464885
                           v               i         i         i   v    -    
  (GTCACTTGGT)n         51 GTCACTTGGTGTCACTTGGTGTCACTTGGTGTCACTTGGTGTCAC-TTGG 99

  scaffold75|si     464886 CGTCACTTGGTTTCACTTGGTGTCACTTGGTGTCACT 464922
                           i          v                         
  (GTCACTTGGT)n        100 TGTCACTTGGTGTCACTTGGTGTCACTTGGTGTCACT 136

Matrix = Unknown
Transitions / transversions = 0.67 (6/9)
Gap_init rate = 0.01 (1 / 136), avg. gap size = 1.00 (1 / 1)


1884 10.16 6.67 9.43 scaffold75|size1059443 464923 465068 (594441) genome_11_13808#LTR/ERV1 520 667 (1) m_b536s001i64 183278

  scaffold75|si     464923 CGGTTTCACCGAAGCCAGGTAGTCGTGGATTCTCAGAGTCTTCTCTGCGT 464972
                                                                             
  genome_11_138        520 CGGTTTCACCGAAGCCAGGTAGTCGTGGATTCTCAGAGTCTTCTCTGCGT 569

  scaffold75|si     464973 G-CGGGCGGAGTA-TTTTTCTCCGTTCCGAG-AAAAAAGACCACTTGGTG 465019
                            -           -                 -                  
  genome_11_138        570 GTCGGGCGGAGTATTTTTTCTCCGTTCCGAGAAAAAAAGACCACTTGGTG 619

  scaffold75|si     465020 TTACTTGGATACATTTTATTGCCAAAAAAACAGGTTTTCCAGGAAGTTG 465068
                                                  -                         
  genome_11_138        620 TTACTTGGATACATTTTATTGCC-AAAAAACAGGTTTTCCAGGAAGTTG 667

Matrix = 20p43g.matrix
Kimura (with divCpGMod) = 9.88
Transitions / transversions = 1.00 (0/0)
Gap_init rate = 0.03 (4 / 145), avg. gap size = 1.00 (4 / 4)

3212 1.74 2.11 5.58 scaffold75|size1059443 464923 464931 (594578) genome_11_13808#LTR/ERV1 403 411 (257) m_b536s001i63 183278

  scaffold75|si     464923 CGGTTTCAC 464931
                                    
  genome_11_138        403 CGGTTTCAC 411

Matrix = 20p43g.matrix
Kimura (with divCpGMod) = 1.31
Transitions / transversions = 1.00 (0/0)
Gap_init rate = 0.00 (0 / 8), avg. gap size = 0.0 (0 / 0)


427 15.60 0.00 2.60 scaffold75|size1059443 465091 465169 (594340) C genome_11_21359#DNA (380) 77 1 m_b536s001i65 183280

  scaffold75|si     465091 CTAACAAGCCTCATCTTATTAGTACATTTTTAAGGTATCATACGGACATT 465140
                                 v     iiv    vi v      --          vi       
C genome_11_213         77 CTAACACGCCTCGCATTATAGGAACATTT--AAGGTATCATTTGGACATT 30

  scaffold75|si     465141 TGGCCGTTTTTATAATGAGGGTTTTACGG 465169
                             v     i              v     
C genome_11_213         29 TGCCCGTTCTTATAATGAGGGTTATACGG 1

Matrix = 20p43g.matrix
Kimura (with divCpGMod) = 16.01
Transitions / transversions = 0.71 (5/7)
Gap_init rate = 0.03 (2 / 78), avg. gap size = 1.00 (2 / 2)


1609 22.58 8.42 2.72 scaffold75|size1059443 467406 467892 (591617) genome_4_3041#DNA 1 514 (0) m_b536s001i66 183281

  scaffold75|si     467406 CCTGCAAGACAGGCAACTTTGCCAAAATTCGGTCAACCATTAACCAAGTA 467455
                             v                        v i       i  ii        
  genome_4_3041          1 CCAGCAAGACAGGCAACTTTGCCAAAAATTGGTCAACTATCGACCAAGTA 50

  scaffold75|si     467456 TGCATGCTATTGATAA-TTATCGACCAGATTGAAAAATGCCAATTGTATC 467504
                            vi i i   ii iv -    i  ivi            i    v     
  genome_4_3041         51 TCTACGTTATCAACCATTTATTGATGGGATTGAAAAATGTCAATAGTATC 100

  scaffold75|si     467505 AACTACAAAGTTGATAGTATCAACTCCTGTTCCTGTTGACAAAAACTTTG 467554
                                  v   ii   i i ii   --  ----       v     v   
  genome_4_3041        101 AACTACATAGTCAATAATGTTGACT--TG----TGTTGACCAAAACATTG 144

  scaffold75|si     467555 ATAGATGGGCAAAGTTTCAACTTTTTTGGTTTTTGTTGAT-TTGTTGAAA 467603
                                v       i v ii    ------    ii  i  -    i  vv
  genome_4_3041        145 ATAGAAGGGCAAAATATTGACTT------TTTTCATTAATATTGTCGACT 188

  scaffold75|si     467604 GGGTGAGTTGATACTATCCACCG-TGATATCAACCAACGATCAACTAA-- 467650
                                   ii   i    v   i- vi v  i      v      i  --
  genome_4_3041        189 GGGTGAGTCAATATTATCGACCACTTGTCTCGACCAACTATCAACCAATT 238

  scaffold75|si     467651 -------ACTGCAGAAGGCT-TGGTGTGTTGTCAC-CCAACTATCAACCA 467691
                           -------i          i -    iiiv i-  i-     vi ii    
  genome_4_3041        239 GGCAAGTGCTGCAGAAGGTTATGGTACAATA-CATACCAACAGTTGACCA 287

  scaffold75|si     467692 AC------CTTTTT--TCATGTGCCGATAGTATCAAT------------- 467720
                             ------ i i  --   iv  i i   v       -------------
  genome_4_3041        288 ACTATTGACCTCTTCATCACTTGTCAATATTATCAATTTTGTGGTTGACA 337

  scaffold75|si     467721 --TCAACAAGTATACAAAGCTAAAGTCAATTGTATTGAATCCTGTC-ACC 467767
                           --  i         v   i v       v vi   ii v vv    -   
  genome_4_3041        338 TATCGACAAGTATAAAAAACAAAAGTCATTAATATCAACTGATGTCAACC 387

  scaffold75|si     467768 AAAAAGTCAATAGAAGGTCAAGATGCCAACTTAAGTAGTTCGA-ATGATA 467816
                                            v i i  iiii   iv  iv v    - v v  
  genome_4_3041        388 AAAAAGTCAATAGAAGGGCGAAATATTGACTCTAGCTGGTCGACAGGCTA 437

  scaffold75|si     467817 TCTGCTACTATCAACCAAAAAACAATTGATCAACTCTCAACCAATTGCC- 467865
                             vi i                i-  i  i     v  i          -
  genome_4_3041        438 TCAACCACTATCAACCAAAAAAT-ATCGACCAACTATCGACCAATTGCCT 486

  scaffold75|si     467866 AAAAATTGGT-AAGTTATCTGTCTTGCT 467892
                                    i-     ii          
  genome_4_3041        487 AAAAATTGGCAAAGTTGCCTGTCTTGCT 514

Matrix = 20p43g.matrix
Kimura (with divCpGMod) = 25.32
Transitions / transversions = 1.97 (71/36)
Gap_init rate = 0.06 (29 / 486), avg. gap size = 1.90 (55 / 29)


483 28.42 9.29 0.00 scaffold75|size1059443 468019 468201 (591308) rnd-5_family-664#Unknown 289 488 (2025) m_b536s001i67 183282

  scaffold75|si     468019 CTCCATGACAAAGTCCCACTGTGACTTTTATGATATGATGGAGGCTTT-T 468067
                                   i i  i   v    i iv      i  vv           - 
  rnd-5_family-        289 CTCCATGATAGAGCCCCTCTGTAATGTTTATGGTAACATGGAGGCTTTAT 338

  scaffold75|si     468068 CTTCTTTTCT-CATTTCAGTCTTCAAATGAGGAGC------------GAT 468104
                            i vi     -ii    v      iv  iv     ------------i i
  rnd-5_family-        339 CCTGCTTTCTGTGTTTCTGTCTTCGTATATGGAGCTAAATCATCCCAAAC 388

  scaffold75|si     468105 GTCATCCTGCATCTCTGCAACAGTCACACCATTTGAAAAA--TGCTGACT 468152
                           ii     ii    iv  iv        v     iv     --  i v   
  rnd-5_family-        389 ACCATCCCACATCCATGTTACAGTCACTCCATTCCAAAAATGTGTTCACT 438

  scaffold75|si     468153 TTAAAGATATCAA-ACCCTTTGGATAAAAACAGAGTGCTTTACCAATCTC 468201
                             vi  iivv   -    i ivv    v i  iv         i v i  
  rnd-5_family-        439 TTTGAGGCCGCAATACCCCTCCTATAACAGCAATGTGCTTTACTACTTTC 488

Matrix = 20p43g.matrix
Kimura (with divCpGMod) = 35.84
Transitions / transversions = 1.48 (31/21)
Gap_init rate = 0.03 (5 / 182), avg. gap size = 3.40 (17 / 5)


366 19.81 9.43 0.00 scaffold75|size1059443 470260 470365 (589144) rnd-5_family-66#Unknown 55 170 (1075) m_b536s001i68 183283

  scaffold75|si     470260 GGGTAGTGGAGCCATCCAAAAGATCCGA-CTTCCCTAGGTTCTACTTC-- 470306
                                v           v   iv    i-               i  i--
  rnd-5_family-         55 GGGTATTGGAGCCATCCCAAAATTCCGGGCTTCCCTAGGTTCTATTTTTC 104

  scaffold75|si     470307 --ATCCT-TTTTTTA---TTATGCTAGACAGCAATTCCCATTCAAAAAA- 470349
                           --iv   -       ---   v      v iiiv         vv    -
  rnd-5_family-        105 TAGGCCTATTTTTTATTTTTAGGCTAGAAAATGCTTCCCATTCCCAAAAT 154

  scaffold75|si     470350 TCTTCAAGTCCCAATG 470365
                                vv v     i 
  rnd-5_family-        155 TCTTCTTGGCCCAACG 170

Matrix = 20p43g.matrix
Kimura (with divCpGMod) = 21.88
Transitions / transversions = 0.75 (9/12)
Gap_init rate = 0.05 (5 / 105), avg. gap size = 2.00 (10 / 5)


12 16.52 0.00 0.00 scaffold75|size1059443 471099 471125 (588384) (TGTAA)n#Simple_repeat 1 27 (0) m_b536s252i0 183284

  scaffold75|si     471099 TGTATTGTAATTTAATGCAATGTCATG 471125
                               v      v     i     v   
  (TGTAA)n#Simp          1 TGTAATGTAATGTAATGTAATGTAATG 27

Matrix = Unknown
Transitions / transversions = 0.33 (1/3)
Gap_init rate = 0.00 (0 / 26), avg. gap size = 0.0 (0 / 0)


249 28.74 1.15 0.00 scaffold75|size1059443 471147 471233 (588276) genome_11_20665#DNA 1133 1220 (84) m_b536s001i69 183285

  scaffold75|si     471147 AGGTTAGAAA-AATTAAGTCCCGTGGAATGGTGTTGAGTTCCCATTTGAA 471195
                              v      -vi  v          i v  v  v i vi   i i v  
  genome_11_206       1133 AGGATAGAAATCGTTCAGTCCCGTGGGAGGGGGTAGGGACCCCGTCTCAA 1182

  scaffold75|si     471196 AGGACTCAATTTTTGATGCTATTAAGAAATAACCAGAT 471233
                           i      i    vvi vv v   v       v i    
  genome_11_206       1183 GGGACTCGATTTAGAAATCGATTTAGAAATACCTAGAT 1220

Matrix = 20p43g.matrix
Kimura (with divCpGMod) = 31.36
Transitions / transversions = 0.67 (10/15)
Gap_init rate = 0.01 (1 / 86), avg. gap size = 1.00 (1 / 1)


44 0.00 0.00 0.00 scaffold75|size1059443 471520 471567 (587942) (TC)n#Simple_repeat 1 48 (0) m_b536s252i1 183286

  scaffold75|si     471520 TCTCTCTCTCTCTCTCTCTCTCTCTCTCTCTCTCTCTCTCTCTCTCTC 471567
                                                                           
  (TC)n#Simple_          1 TCTCTCTCTCTCTCTCTCTCTCTCTCTCTCTCTCTCTCTCTCTCTCTC 48

Matrix = Unknown
Transitions / transversions = 1.00 (0/0)
Gap_init rate = 0.00 (0 / 47), avg. gap size = 0.0 (0 / 0)


176 0.00 0.00 0.00 scaffold75|size1059443 471568 471716 (587793) (TA)n#Simple_repeat 1 149 (0) c_b536s251i1 183287

  scaffold75|si     471568 TATATATATATATATATATATATATATATATATATATATATATATATATA 471617
                                                                             
  (TA)n#Simple_          1 TATATATATATATATATATATATATATATATATATATATATATATATATA 50

  scaffold75|si     471618 TATATATATATATATATATATATATATATATATATATATATATATATATA 471667
                                                                             
  (TA)n#Simple_         51 TATATATATATATATATATATATATATATATATATATATATATATATATA 100

  scaffold75|si     471668 TATATATATATATATATATATATATATATATATATATATATATATATAT 471716
                                                                            
  (TA)n#Simple_        101 TATATATATATATATATATATATATATATATATATATATATATATATAT 149

Matrix = Unknown
Transitions / transversions = 1.00 (0/0)
Gap_init rate = 0.00 (0 / 148), avg. gap size = 0.0 (0 / 0)


70 0.00 0.00 0.00 scaffold75|size1059443 471717 471776 (587733) (TC)n#Simple_repeat 1 60 (0) c_b536s251i2 183288

  scaffold75|si     471717 TCTCTCTCTCTCTCTCTCTCTCTCTCTCTCTCTCTCTCTCTCTCTCTCTC 471766
                                                                             
  (TC)n#Simple_          1 TCTCTCTCTCTCTCTCTCTCTCTCTCTCTCTCTCTCTCTCTCTCTCTCTC 50

  scaffold75|si     471767 TCTCTCTCTC 471776
                                     
  (TC)n#Simple_         51 TCTCTCTCTC 60

Matrix = Unknown
Transitions / transversions = 1.00 (0/0)
Gap_init rate = 0.00 (0 / 59), avg. gap size = 0.0 (0 / 0)


703 17.07 6.76 3.76 scaffold75|size1059443 474073 474279 (585230) rnd-1_family-224#Unknown 2 214 (86) m_b536s001i70 183289

  scaffold75|si     474073 GTTTGTTATATTTTTGGTCCAATATGGTCAGTTTCCTGAAAATGGTAAGT 474122
                                iv            vi? v            i    -    v   
  rnd-1_family-          2 GTTTGCGATATTTTTGGTCAGNTTTGGTCAGTTTCCCGAAA-TGGTCAGT 50

  scaffold75|si     474123 GAATTTATCAGATTATAAGTAATACATTGATGCCAAAGTAGTTTCCCCTT 474172
                                  i            v   ?     i         v v --    
  rnd-1_family-         51 GAATTTACCAGATTATAAGTTATANATTGACGCCAAAGTACTAT--CCTT 98

  scaffold75|si     474173 TTGGAGAAAAACCA-TTTTAATAGA--TATCCTTTAATTTTGATAT---- 474215
                             vii?     i  -     v  v --   ii? i  -- i  i  ----
  rnd-1_family-         99 TTCAGNAAAAATCATTTTTACTACAATTATTTNTCAA--TCGACATAAAN 146

  scaffold75|si     474216 CTACAATATGTCTGGGGTGAAAAAA--CACTGCAGG---AGGCTTTGTAG 474260
                                viv  ---     ?      --         --- vv  vi  v 
  rnd-1_family-        147 CTACATCTTG---GGGGTNAAAAAAACCACTGCAGGGTCATCCTGCGTCG 193

  scaffold75|si     474261 TGGGAAAAACT--GAACACAT 474279
                              i      i--   v    
  rnd-1_family-        194 TGGAAAAAACCTAGAAGACAT 214

Matrix = 20p43g.matrix
Kimura (with divCpGMod) = 17.02
Transitions / transversions = 1.00 (17/17)
Gap_init rate = 0.07 (14 / 206), avg. gap size = 1.57 (22 / 14)


254 19.26 5.36 7.27 scaffold75|size1059443 474366 474477 (585032) C rnd-1_family-138#Unknown (245) 322 213 m_b536s001i71 183290

  scaffold75|si     474366 AGAACATTCGT--GATATATACTTAATGAAAAATATATC-CT---CACCT 474409
                            i     i   --     vi  ---  -        v v-  ---i    
C rnd-1_family-        322 AAAACATCCGTTGGATATTCAC---AT-AAAAATATTTGACTACATACCT 277

  scaffold75|si     474410 CTATCGTCAAACATCAAAATAATCACTGGTAGGGCATAAAGAATCCTTTG 474459
                             i  i           v   v       v   --  ivv ii --    
C rnd-1_family-        276 CTGTCATCAAACATCAATATATTCACTGGGAGG--ATGCTGGGT--TTTG 231

  scaffold75|si     474460 TTATATACACCAAAATAT 474477
                                    iv     i 
C rnd-1_family-        230 TTATATACATAAAAATGT 213

Matrix = 20p43g.matrix
Kimura (with divCpGMod) = 22.45
Transitions / transversions = 1.22 (11/9)
Gap_init rate = 0.10 (11 / 111), avg. gap size = 1.27 (14 / 11)

378 16.49 15.45 0.79 scaffold75|size1059443 474392 474501 (585008) C rnd-1_family-305#Unknown (23) 188 63 m_b536s001i72 183290

  scaffold75|si     474392 AAAAATAT--ATC-CTCACCTCTATCGTCAAACATCAAAATAATCACTGG 474438
                                   -- i -  i      ii v v     i               
C rnd-1_family-        188 AAAAATATCGACCACTTACCTCTGCCTTAAAACACCAAAATAATCACTGG 139

  scaffold75|si     474439 TAG-GGCAT---AAAGAATCCTTTGTTATATACACCAAAATATTGACC-- 474482
                           ii - i   ---   v  - ivi           iv       i    --
C rnd-1_family-        138 CGGTGACATGCGAAACAA-CTGCTGTTATATACATAAAAATATCGACCCA 90

  scaffold75|si     474483 --------ACATACCTCAGTCTTCAAA 474501
                           --------         v         
C rnd-1_family-         89 CACACCAAACATACCTCTGTCTTCAAA 63

Matrix = 20p43g.matrix
Kimura (with divCpGMod) = 16.66
Transitions / transversions = 2.00 (12/6)
Gap_init rate = 0.06 (7 / 109), avg. gap size = 2.57 (18 / 7)

644 18.99 3.60 14.74 scaffold75|size1059443 474406 474683 (584826) C rnd-1_family-168#Unknown (92) 687 437 m_b536s001i73 183290

  scaffold75|si     474406 ACCTCTATC-GTCAAACA-TCAAAATAATCACTGGTAGGGCATAAAGAAT 474453
                                ii  - iv     - v vv v           i  -- i  i   
C rnd-1_family-        687 ACCTCCGTCTGCAAAACAATGATCAGAATCACTGGTAAGG--TGAAAAAT 640

  scaffold75|si     474454 CCTTTGTT--ATAT--ACACCAAAATATT-GACCACATACCTCAGTCTTC 474498
                            v ii   --    --   iv        -   i         v   v  
C rnd-1_family-        639 CATCCGTTGGATATTCACATAAAAATATTCGACTACATACCTCTGTCATC 590

  scaffold75|si     474499 AAACATCAAAATAATCACTGGTAGGGCATGTTTTGCGCTGATGCTGTTTT 474548
                                    v   v       v  ---------------       vv  
C rnd-1_family-        589 AAACATCAATATATTCACTGGGAG---------------GATGCTGGGTT 555

  scaffold75|si     474549 GTGTTATATACATAAAAGTATCGT-GTATGAGAATGTCATCAAAGGGAGA 474597
                           v                i i  i -       -v vi  ii---------
C rnd-1_family-        554 TTGTTATATACATAAAAATGTCATGGTATGAG-CTCCCACT--------- 515

  scaffold75|si     474598 GATTTATGTCATCAATATGCATA--AATACCAATGGATTTTCATATTGGT 474645
                                v   i----         --   ii -   i i ii   v i-- 
C rnd-1_family-        514 GATTTTTGTT----ATATGCATAACAATGTC-ATGAACTCCCATCTC--T 472

  scaffold75|si     474646 CAAAATATCAACCACATACCTCTGCCTTCAAACATCAA 474683
                                    i         --   i       -     
C rnd-1_family-        471 CAAAATATCGACCACATAC--CTGTCTTCAAA-ATCAA 437

Matrix = 20p43g.matrix
Kimura (with divCpGMod) = 20.12
Transitions / transversions = 1.37 (26/19)
Gap_init rate = 0.16 (44 / 277), avg. gap size = 1.07 (47 / 44)

386 22.01 5.36 13.99 scaffold75|size1059443 474471 474787 (584722) C rnd-1_family-246#Unknown (0) 643 351 m_b536s001i74 183290

  scaffold75|si     474471 AAAATATTGACCACATACCTCAGTCTTCAAACATCAAAATAATCACTGGT 474520
                                          i i-   ---ii    i   i -----i   --i 
C rnd-1_family-        643 AAAATATTGACCACACAT-TCA---CCCAAATATCGA-----CCAC--AT 605

  scaffold75|si     474521 AGGGCATGTTTTGCGCTGATGCTGTTTTGTGTTATATACATAAAAGTATC 474570
                            --- v     ----    vv  ------              v i i  
C rnd-1_family-        604 A---CCTGTTT----CTGAATCT------TGTTATATACATAACAATGTC 568

  scaffold75|si     474571 GTGTATGAGAATGTCATCAAAGGGAGAGATT--TATGTCATCAATATGCA 474618
                           ---- i  iv  i  vi  ---   i v   --i v  i- vi i v   
C rnd-1_family-        567 ----ACGAACATATCCCCA---GGAAATATTGACAGGTT-TAGACAGGCA 526

  scaffold75|si     474619 TAAATACCAATGGAT---TTTCATATTGGTC--AAAATATCAACCACATA 474663
                            -  i   v  --  ---      vv ?v  --        i     v  
C rnd-1_family-        525 T-AACACCTAT--ATTGCTTTCATCATNCTCCAAAAATATCGACCACTTA 479

  scaffold75|si     474664 CCTCTGCCTTCAAACATCAAAATTAACACCAGTATGGCGT-AAAATAACC 474712
                                     v     i  v  iv v   ii - vii   -    i   i
C rnd-1_family-        478 CCTCTGCCTTAAAACACCATAACAATCACTGG-AAAACGTGAAAACAACT 430

  scaffold75|si     474713 ATTGTTATATACACCAAAATATCGTCCACAT----ACCTCAGTCTTCATA 474758
                           -            iv       i -v     ----  v v i  vi i- 
C rnd-1_family-        429 -TTGTTATATACATAAAAATATTG-ACACATAACAACATAAATCACCG-A 383

  scaffold75|si     474759 CA-----TCAAAATAATCACCGGTAAGGCATGTG 474787
                             -----                 v --      
C rnd-1_family-        382 CATGTGTTCAAAATAATCACCGGTTA--CATGTG 351

Matrix = 20p43g.matrix
Kimura (with divCpGMod) = 24.20
Transitions / transversions = 1.31 (34/26)
Gap_init rate = 0.15 (47 / 316), avg. gap size = 1.23 (58 / 47)

372 25.55 5.14 13.15 scaffold75|size1059443 474616 474926 (584583) C rnd-1_family-168#Unknown (54) 725 437 m_b536s001i75 183290

  scaffold75|si     474616 GCATAAATACCAA--TGGATTTTCATATTGGTCAAAATATCAACCACATA 474663
                                 i      --   --   i  v  viv    i---------    
C rnd-1_family-        725 GCATAAGTACCAAAATGG--TTTTATTTTCAACAAAG---------CATA 687

  scaffold75|si     474664 CCTCTGCCTTCAAA-CA----TCAAAATTAACACCAGTATGGCGTAAAAT 474708
                               i i  v    -  ----   i   ---   ii   v  i v     
C rnd-1_family-        686 CCTCCGTCTGCAAAACAATGATCAGAAT---CACTGGTAAGGTGAAAAAT 640

  scaffold75|si     474709 AA-CCATTGT-TATATACACCAAAATAT-CGTCCACATACCTCAGTCTTC 474755
                           v -  i   v-   vi   iv       -  v i         v   v  
C rnd-1_family-        639 CATCCGTTGGATATTCACATAAAAATATTCGACTACATACCTCTGTCATC 590

  scaffold75|si     474756 ATACATCAAAATAATCACCGGTAAGGCATGTGTTGAACTGCGATGCTGTT 474805
                            v       v   v    i  -i  ----------------       vv
C rnd-1_family-        589 AAACATCAATATATTCACTGG-GAG----------------GATGCTGGG 557

  scaffold75|si     474806 TTTCGTCAAATAAATAACAATGTCATG---TACATTTCAAGGTTAGGTTT 474852
                              i  i v   v    v         --- ivii i v --i iiv   
C rnd-1_family-        556 TTTTGTTATATACATAAAAATGTCATGGTATGAGCTCCCA--CTGATTTT 509

  scaffold75|si     474853 TGATGAGCATATATACCAATGGTTT---TTTATATTCACCAAATTATTGG 474899
                             v --ii  ii   v     viv ---i ivi  iivi    v   i i
C rnd-1_family-        508 TGTT--ATATGCATAACAATGTCATGAACTCCCATCTCTCAAAATATCGA 461

  scaffold75|si     474900 CCACATACCTCTGTCTTCAAACATCAA 474926
                                   --           -     
C rnd-1_family-        460 CCACATAC--CTGTCTTCAAA-ATCAA 437

Matrix = 20p43g.matrix
Kimura (with divCpGMod) = 29.71
Transitions / transversions = 1.23 (38/31)
Gap_init rate = 0.15 (46 / 310), avg. gap size = 1.17 (54 / 46)

413 19.09 11.82 0.00 scaffold75|size1059443 474647 474756 (584753) C rnd-1_family-305#Unknown (24) 187 65 m_b536s001i76 183290

  scaffold75|si     474647 AAAATATCAACCACATACCTCTGCCTTCAAACATCAAAATTAACACCAGT 474696
                                   i     v            v     i      v v   ii i
C rnd-1_family-        187 AAAATATCGACCACTTACCTCTGCCTTAAAACACCAAAATAATCACTGGC 138

  scaffold75|si     474697 -ATGGC--GTAAAATAACCATTGTTATATACACCAAAATATCGTCC---- 474739
                           -i  i -- ii   i   iii           iv         v  ----
C rnd-1_family-        137 GGTGACATGCGAAACAACTGCTGTTATATACATAAAAATATCGACCCACA 88

  scaffold75|si     474740 ------ACATACCTCAGTCTTCA 474756
                           ------         v       
C rnd-1_family-         87 CACCAAACATACCTCTGTCTTCA 65

Matrix = 20p43g.matrix
Kimura (with divCpGMod) = 18.95
Transitions / transversions = 2.00 (14/7)
Gap_init rate = 0.03 (3 / 109), avg. gap size = 4.33 (13 / 3)

808 22.23 9.35 6.12 scaffold75|size1059443 474806 475265 (584244) C rnd-1_family-246#Unknown (52) 591 118 m_b536s001i77 183290

  scaffold75|si     474806 TTTCGTCAAATAAATAACAATGTCATGTACATTTC-------AAGGTT-- 474846
                            i i  i v   v            i v    v  -------  vi  --
C rnd-1_family-        591 TCTTGTTATATACATAACAATGTCACGAACATATCCCCAGGAAATATTGA 542

  scaffold75|si     474847 -AGGTTTTGATGAGCATATATACCAATGGT-TTTTTAT-ATTCACCAAAT 474893
                           -      v  iii     - i   v  iv -i   i  -  ? v     v
C rnd-1_family-        541 CAGGTTTAGACAGGCATA-ACACCTATATTGCTTTCATCATNCTCCAAAA 493

  scaffold75|si     474894 -TATTGGCCACATACCTCTGTCTTCAAACATCAAAATAATCACTGTTAAG 474942
                           -   i i    v        i   v     i  v  i        vv  i
C rnd-1_family-        492 ATATCGACCACTTACCTCTGCCTTAAAACACCATAACAATCACTGGAAAA 443

  scaffold75|si     474943 GCTTCCATCATCTGTTGTTATATACAGAAAAATATCCACCAGATATC--C 474990
                           vv vvv v  v  -            v        iv -  v   v -- 
C rnd-1_family-        442 CGTGAAAACAACT-TTGTTATATACATAAAAATATTGA-CACATAACAAC 395

  scaffold75|si     474991 CT--GTCTTCGAACA-----TCAAAATAATCACTGGTAGGGCATGTGTTG 475033
                           v --i  vi  -   -----             i   --vi    ---  
C rnd-1_family-        394 ATAAATCACCG-ACATGTGTTCAAAATAATCACCGGT--TACATG---TG 351

  scaffold75|si     475034 AGATGATGCTGGTTTTGTTAAATACATAACAATATCATGTAAATAGTTAT 475083
                            i ii --   ---i     v        v     iivvi   i --i i
C rnd-1_family-        350 AAACAA--CTG---CTGTTATATACATAAAAATATTGACCAAACA--CAC 308

  scaffold75|si     475084 TTTAGACCACATACCTCTTTGTCTT-----TTGTAATATACATAACAATG 475128
                           ------         ----      -----    v               
C rnd-1_family-        307 ------CCACATACC----TGTCTTCAAANTTGTTATATACATAACAATG 268

  scaffold75|si     475129 TCATGTACATAT-CCAGG---T-----TAGGGTTTGATGAGCAAAAATGC 475169
                              i v      -     --- -----i   v  v  iiv   v   iii
C rnd-1_family-        267 TCACGAACATATCCCAGGAAATATCGACAGGTTTAGACATGCATAAACAT 218

  scaffold75|si     475170 CAAAGGATT--TTTTATC---CACC-AAAATATTGACCACATGCCTCAGT 475213
                            v --v   -- v i   --- v  -       i      v i    v -
C rnd-1_family-        217 CTA--TATTGCTGTCATCGTACTCCAAAAATATCGACCACTTACCTCTG- 171

  scaffold75|si     475214 CTTCAAACATCAAAATAATCACTGATAAGTTGT-AAAACATCTGTTGTTA 475262
                              v     i     i        i?  vv   -      v   i     
C rnd-1_family-        170 CTTAAAACACCAAAACAATCACTGGNAACATGTGAAAACAACTGCTGTTA 121

  scaffold75|si     475263 TAT 475265
                              
C rnd-1_family-        120 TAT 118

Matrix = 20p43g.matrix
Kimura (with divCpGMod) = 25.21
Transitions / transversions = 0.96 (47/49)
Gap_init rate = 0.10 (46 / 459), avg. gap size = 1.57 (72 / 46)


1204 19.04 13.09 10.20 scaffold75|size1059443 475268 475840 (583669) rnd-4_family-913#Unknown 677 1264 (23) m_b536s001i79 183291

  scaffold75|si     475268 GCCAAGGAAAAAACCATATTTCTACGAAAGACAAGAGTTTGTGCCCTTGC 475317
                                  v     v  i     v  i   -         i  --------
  rnd-4_family-        677 GCCAAGGCAAAAAGCACATTTCGACAAAA-ACAAGAGTTCGT-------- 717

  scaffold75|si     475318 TGAAATGTCTGTCATGGTCACG--AAGCA-------------GGATGGGT 475352
                           ---  -   i--          --  i  -------------       i
  rnd-4_family-        718 ---AA-GTCC--CATGGTCACGTAAAACAAAAGTTTGAATCCGGATGGGC 761

  scaffold75|si     475353 CAC-GGGACATGAGACTCATGTCCTGTGACCATGGCCCAACAATAA--CA 475399
                              -    ?i    i ?   v       i   i-- i    vi   --  
  rnd-4_family-        762 CACCGGGANGTGAGGCNCATCTCCTGTGGCCAC--CTCAACCGTAAANCA 809

  scaffold75|si     475400 TTCAAACAACAACAAAAACCAGTCACACCCAACATAGTCACATCACTCGG 475449
                            v  i?--  viv     v          v i  i v     -   ----
  rnd-4_family-        810 TGCAGN--ACCGGAAAAAACAGTCACACCAAGCACATTCACA-CAC---- 852

  scaffold75|si     475450 CCATCCCGCTCTCTAATAACAGTGTGCACTCTACCATAAATTTGTCCCTT 475499
                           --   i---------------------         v   v i       
  rnd-4_family-        853 --ATCT---------------------ACTCTACCAAAAAGTCGTCCCTT 879

  scaffold75|si     475500 CCAGTCGCAGTCATGGTGGTACTAATCCATCACA------TCA-GCAAAA 475542
                            v  vi iii           i i--    ?   ------   -  ?   
  rnd-4_family-        880 CAAGATGTGATCATGGTGGTATTG--CCATNACAATCCGGTCATGCNAAA 927

  scaffold75|si     475543 A-------TT---ATTTTGCTTGTGGTT----ATCCTGGTCGGCCAGATT 475578
                            -------  ---        ii    i----  i  ii i    v   v
  rnd-4_family-        928 ACAATCATTTCGCATTTTGCTCATGGTCGGTCATTCTAATTGGCCTGATA 977

  scaffold75|si     475579 TTGACATGGTGGTCCAGAAGCACTGCTGCAGCAGCCTGGCTGCAGCGTG- 475627
                             vi         ii-    - v v   v         v    i   i -
  rnd-4_family-        978 TTTGCATGGTGGTTT-GAAG-AGTCCTGGAGCAGCCTGCCTGCGGCGCGG 1025

  scaffold75|si     475628 ----CACA---TATAAAATAAGAGCCAAAATTAGCGACGTGGCACAAA-- 475668
                           ---- ii ---  i vv   vi ---            i         --
  rnd-4_family-       1026 GTGCCGTACCTTACACCATACAA---AAAATTAGCGACATGGCACAAATA 1072

  scaffold75|si     475669 ------------------ATT-GAAATGTGTGCAAGAAAAACGGCATTTT 475699
                           ------------------   -i           v      i        
  rnd-4_family-       1073 AGTGAGCAACCAACGGATATTTAAAATGTGTGCACGAAAAATGGCATTTT 1122

  scaffold75|si     475700 TGTTTTATCAGAACATGTCATTCC--TGTATATATGTAAGGTATATATAT 475747
                             -       i  vviv       -- i           i - i?    v
  rnd-4_family-       1123 TG-TTTATCAAAAACCCTCATTCCTATATATATATGTAAAG-ACNTATAG 1170

  scaffold75|si     475748 TAAAGTA-TTTCAGTATTCAT-GATGTATGTAAATATGTGTA---CAATT 475792
                             vi   -   i v   v   -v   v    i    iv i  ---   --
  rnd-4_family-       1171 TATGGTATTTTTATTATACATCTATGAATGTGAATACTTATACTCCAA-- 1218

  scaffold75|si     475793 TGATTCTGTATTTAACAATTTCTACAACCTGCAGACTGGTTGTTTGCC 475840
                           -    v     v         vi i-  i v  ?i         v   
  rnd-4_family-       1219 -GATTATGTATATAACAATTTGCAT-ACTTTCANGCTGGTTGTTAGCC 1264

Matrix = 20p43g.matrix
Kimura (with divCpGMod) = 20.70
Transitions / transversions = 1.39 (57/41)
Gap_init rate = 0.14 (78 / 572), avg. gap size = 1.73 (135 / 78)


1986 14.82 6.44 7.36 scaffold75|size1059443 475265 475730 (583779) C rnd-1_family-129#Unknown (241) 590 129 m_b536s001i78 183292

  scaffold75|si     475265 TGGGCCAAGGAAAAAAC-CAT-ATTTCTACGAAAGACAAGAGTTTGTGCC 475312
                             i v     v      -   -v     v  v  ?  i      i   --
C rnd-1_family-        590 TGAGGCAAGGCAAAAACACATTCTTTCTTCGCAANACGAGAGTTCGTG-- 543

  scaffold75|si     475313 CTTGCTGAAATGTCTGTCATGGTCACGAAGCAGGATGGGTCACGGGACAT 475362
                           --------  -  iv     i  v i             i        i 
C rnd-1_family-        542 --------AA-GTTGGTCATAGTGATGAAGCAGGATGGGCCACGGGACGT 502

  scaffold75|si     475363 GAGACTCATGTCCTGTGACCATGGCCCAACAATAACATTCAAACAAC--- 475409
                              i                 i?   v     v v   v        ---
C rnd-1_family-        501 GAGGCTCATGTCCTGTGACCACNGCCGAACAAAATCATGCAAACAACAAC 452

  scaffold75|si     475410 --AACAAAAACCAGTCACACCCAACATAGTCACATCACTCGGCCATCCCG 475457
                           --         v         vi   -      -     vi   ii  v 
C rnd-1_family-        451 CAAACAAAAACAAGTCACACCGGACA-AGTCAC-TCACTAAGCCGCCCAG 404

  scaffold75|si     475458 CTCTCTAATAACAGTGTGCACTCTACCATAAATTTGTCCCTTCCAGTCGC 475507
                            i      ivv   ii    i  i    ?   ? i       ??    vi
C rnd-1_family-        403 CCCTCTAACCCCAGCATGCATTCCACCANAAANTCGTCCCTTNNAGTCCT 354

  scaffold75|si     475508 AGTCATGGTGGTACTAATCCATCACATCAGCAAAAA-----------TTA 475546
                           v  v          v     i    v        v ----------- i 
C rnd-1_family-        353 TGTGATGGTGGTACAAATCCGTCACCTCAGCAAACAAGCAAAACAGTTCA 304

  scaffold75|si     475547 TTTTGCTTGTGG----------TTATCCTGGTCGGCCAGATTTTGACATG 475586
                            v     ii   ----------          v -------    i ?  
C rnd-1_family-        303 TGTTGCTCATGGTCGGTCATTCTTATCCTGGTAG-------TTTGGCNTG 261

  scaffold75|si     475587 GTGGTCCAGAAGCACTGCTGCAGCAGCCT-GGCTGCAGCGTGCACATATA 475635
                                  i      ?  ?           -v  i            i --
C rnd-1_family-        260 GTGGTCCGGAAGCANTGNTGCAGCAGCCTCCGCCGCAGCGTGCACACA-- 213

  scaffold75|si     475636 AAATAAGAGCCAAAATTAGCGACGTGGCACAAAA-TTGAAATGTGTGCAA 475684
                           -----------                   i   -  i          ? 
C rnd-1_family-        212 -----------AAAATTAGCGACGTGGCACGAAATTTAAAATGTGTGCNA 174

  scaffold75|si     475685 GAAAAACGGCATTTTTGTTTTATCAGAACATGTCATTCCTGTATAT 475730
                                            -       i  vviv     v   ?    
C rnd-1_family-        173 GAAAAACGGCATTTTTG-TTTATCAAAAACCTTCATTGCTGNATAT 129

Matrix = 20p43g.matrix
Kimura (with divCpGMod) = 14.65
Transitions / transversions = 1.13 (34/30)
Gap_init rate = 0.09 (42 / 465), avg. gap size = 1.52 (64 / 42)

1427 22.48 12.26 5.30 scaffold75|size1059443 475477 476096 (583413) C rnd-1_family-0#Unknown (1845) 663 3 m_b536s001i80 183292

  scaffold75|si     475477 ACTCTACCATAAATTTGTCCCTTCCAGTCGCAGTCATGGTGGTACTAATC 475526
                                    v   v i        v  vi  ii           i ivvi
C rnd-1_family-        663 ACTCTACCAAAAAGTCGTCCCTTCAAGATGCGATCATGGTGGTATTGCAT 614

  scaffold75|si     475527 CATCACA-TCAG-------CAAAA--ATTATTTTGCT----------TGT 475556
                                  -  v -------     --  i        ----------   
C rnd-1_family-        613 CATCACAATCCGATGATGCCAAAACAATCATTTTGCTCATTGTTCATTGT 564

  scaffold75|si     475557 -GGTTATCCTGGTCGGCCAGATTTTGACATGGTGGTCCAGAAGCACTGCT 475605
                           -   i  i  ii i  v v   v  vi         vv -     v v  
C rnd-1_family-        563 CGGTCATTCTAATTGGGCTGATATTTGCATGGTGGTGGA-AAGCAGTTCT 515

  scaffold75|si     475606 GCAGCAGCCTGGCTGCAGCG------------TGCACATA----TAAAAT 475639
                            v         vv       ------------  i iv  ----   ii 
C rnd-1_family-        514 GGAGCAGCCTGCATGCAGCGTGGGTGTGGTATTGTATCTACCATTAAGGT 465

  scaffold75|si     475640 AAGA----GCCA-------AAATTAGCGACGTGGCACAAA---------- 475668
                           iiv ----i   -------          i          ----------
C rnd-1_family-        464 GGTACCTTACCATACAAAAAAATTAGCGATGTGGCACAAATTAGTGAGCA 415

  scaffold75|si     475669 ----------ATT-GAAATGTGTGCAAGAAAAACGGCATTTTTGTTTTAT 475707
                           ----------   -i           v     vv             -  
C rnd-1_family-        414 ACCAACGGATATTTAAAATGTGTGCACGAAAACGGGCATTTTTGTTT-AT 366

  scaffold75|si     475708 CAGAACATGTCATTCCTGTATATATGTAAGGTATATATATTAAAGTATTT 475757
                             i   v -       ivv    i    - iivii    v  vii     
C rnd-1_family-        365 CAAAACCT-TCATTCCCTAATATGTGTA-GACCCGTATAGTATGATATTT 318

  scaffold75|si     475758 C-AGTATTCATG-ATGTATGTAAATATGTGTACAATTTGATTCTGTATTT 475805
                           i-          - i      i    ? ii   vviv     v     v 
C rnd-1_family-        317 TTAGTATTCATGTACGTATGTGAATANGCATACCCCATGATTATGTATAT 268

  scaffold75|si     475806 AACAATTTCTACAACCTGCAGACTGGTTGTTTGCCAGCTGTGCTGCTAAT 475855
                                   vv ii- i i   iv        vvv    v ----------
C rnd-1_family-        267 AACAATTTGAATG-CTTACAGGATGGTTGTTACGCAGCAG---------- 229

  scaffold75|si     475856 ACTGCCAATGGAAGAAAGATGTCTCTAAATGACATATAGACATTAATAAC 475905
                           ---  ------      vi   vvi       i   i            v
C rnd-1_family-        228 ---GC------AAGAAATGTGTGATTAAATGATATACAGACATTAATAAA 188

  scaffold75|si     475906 AC-TATATTAAAAAAATTGTTGAATTCGTTTAAAAATTTGTGCATTCTTA 475954
                            v-  v ivi v   v              i           --------
C rnd-1_family-        187 AAATAAACGGACAAATTTGTTGAATTCGTTCAAAAATTTGTG-------- 146

  scaffold75|si     475955 TTTTTATTAGTTCTCATTTCTAGTGAAAAAA--TTATATAACCCATT-GC 476001
                           --  i i  v v i vi i        v ii--   i          -  
C rnd-1_family-        145 --TTCACTACTACCCTCTCCTAGTGAACAGGATTTACATAACCCATTAGC 98

  scaffold75|si     476002 TATATATCCAGATATTAAGAAAAAT-TATGTTAATATATTTGTAAGATCT 476050
                            -     i    i  v? v      -       v iivi     iv  vi
C rnd-1_family-         97 T-TATATTCAGACATGNATAAAAATGTATGTTATTGCCCTTGTAGTATGC 49

  scaffold75|si     476051 GTTTCAAAACAGCAGCTTTCTTATAATTGTTGCCACTAACTTTGAT 476096
                                   v   iv       v   v  i             i   
C rnd-1_family-         48 GTTTCAAACCAGTTGCTTTCTGATATTTATTGCCACTAACTTCGAT 3

Matrix = 20p43g.matrix
Kimura (with divCpGMod) = 25.56
Transitions / transversions = 1.06 (68/64)
Gap_init rate = 0.09 (53 / 619), avg. gap size = 2.09 (111 / 53)


240 20.92 0.00 2.99 scaffold75|size1059443 476110 476178 (583331) C scaffold3|size1191850_(dbseq-nr_493)_[349346,364513]#LTR/Copia (12740) 2428 2362 m_b536s001i81 183293

  scaffold75|si     476110 TTATACACGCTATTTGTGTCCAACAATTTTCAGGAAACTGACCATATTTG 476159
                                i v  ii   v  vi-i  v    v v -   v        v i 
C scaffold3|siz       2428 TTATATAGGCCGTTTTTGGT-GACCATTTGCCG-AAAGTGACCATAATCG 2381

  scaffold75|si     476160 ACCATAAATATAAAATACC 476178
                                              
C scaffold3|siz       2380 ACCATAAATATAAAATACC 2362

Matrix = 20p43g.matrix
Kimura (with divCpGMod) = 20.66
Transitions / transversions = 0.75 (6/8)
Gap_init rate = 0.03 (2 / 68), avg. gap size = 1.00 (2 / 2)


1232 11.00 0.51 2.08 scaffold75|size1059443 476223 476417 (583092) C rnd-4_family-2565#Unknown (0) 192 1 m_b536s001i82 183294

  scaffold75|si     476223 TGCAATGGTAGGTACTACTGTAAGTTTTAAAAGCTCTATGTGTATGACAC 476272
                               ?     i       ?      vvv   ?ii v          i   
C rnd-4_family-        192 TGCANTGGTAAGTACTACNGTAAGTAAAAAANATTGTATGTGTATGGCAC 143

  scaffold75|si     476273 ATTTTTT-GGCCGACTCCAACTTTGTGAGCACCCATTTTTGAACAACATC 476321
                                 ?-               i i                v i     
C rnd-4_family-        142 ATTTTTNCGGCCGACTCCAACTTCGCGAGCACCCATTTTTGACCGACATC 93

  scaffold75|si     476322 GATCGGCTCTTTTTTTCTCCATCACCAAAAAACGAATTGCTGCCTCCCCC 476371
                            v                                     ii ----vi  
C rnd-4_family-         92 GCTCGGCTCTTTTTTTCTCCATCACCAAAAAACGAATTGTCG----ATCC 47

  scaffold75|si     476372 CCCCCAAATTTCAGCATTTGATTCTCAAATGTCAGCCAGTGCTCAA 476417
                                    ?   i                  i ?  v      i 
C rnd-4_family-         46 CCCCCAAATNTCAACATTTGATTCTCAAATGTTANCCCGTGCTCGA 1

Matrix = 20p43g.matrix
Kimura (with divCpGMod) = 9.52
Transitions / transversions = 1.62 (13/8)
Gap_init rate = 0.03 (5 / 194), avg. gap size = 1.00 (5 / 5)


694 16.04 0.00 0.94 scaffold75|size1059443 476431 476537 (582972) C rnd-1_family-775#Unknown (0) 106 1 m_b536s001i83 183295

  scaffold75|si     476431 TTTTGCAAATGCACTTGCATGGGGGCAGCATTAAGAAATGCAGCTGCATT 476480
                                 i -    v i   i       i     i       ii       
C rnd-1_family-        106 TTTTGCGA-TGCAGTCGCACGGGGGCAACATTAGGAAATGCGACTGCATT 58

  scaffold75|si     476481 GCCTGTTCTTTATGTACCCTGATCATGCTGCAAAGTTAGAATCACACAGC 476530
                              i   i           ivi iii          ?        i    
C rnd-1_family-         57 GCCCGTTTTTTATGTACCCCCGTTGCGCTGCAAAGTNAGAATCACGCAGC 8

  scaffold75|si     476531 ACAAAAA 476537
                                  
C rnd-1_family-          7 ACAAAAA 1

Matrix = 20p43g.matrix
Kimura (with divCpGMod) = 10.14
Transitions / transversions = 7.50 (15/2)
Gap_init rate = 0.01 (1 / 106), avg. gap size = 1.00 (1 / 1)


557 23.66 0.00 0.00 scaffold75|size1059443 476568 476698 (582811) C rnd-1_family-996#Unknown (0) 131 1 m_b536s001i84 183296

  scaffold75|si     476568 ACAAACCAGGTTCAAAAGTACTCACCAAACATTGCAGTTCCATCAACTCC 476617
                             v    v          ?       i    ii iii  i iv i i   
C rnd-1_family-        131 ACCAACCCGGTTCAAAAGNACTCACCGAACACCGTGATTTCGACGATTCC 82

  scaffold75|si     476618 AGTGAAGCACCAGCCCTAGCAACAATCAAGGCAAGGTGTCATAACCCTCC 476667
                           i   ?v? i   v    ?v v  v              i vii       
C rnd-1_family-         81 GGTGNTNCGCCACCCCTNCCCACTATCAAGGCAAGGTGCCCCGACCCTCC 32

  scaffold75|si     476668 GATCACTTGAAAACCACTTCGTTCCAACAAA 476698
                               i ii i?            iv  v   
C rnd-1_family-         31 GATCGCCCGGNAACCACTTCGTTTAAAAAAA 1

Matrix = 20p43g.matrix
Kimura (with divCpGMod) = 20.85
Transitions / transversions = 1.82 (20/11)
Gap_init rate = 0.00 (0 / 130), avg. gap size = 0.0 (0 / 0)


1059 11.12 0.00 1.85 scaffold75|size1059443 476748 476912 (582597) rnd-1_family-1277#Unknown 1 162 (0) m_b536s001i85 183297

  scaffold75|si     476748 GCATACATTTTCTATGCAAACTTCTTTGTTTTCAACCCTAAAGACTTTGG 476797
                              i                  ii         i     ?       i  
  rnd-1_family-          1 GCACACATTTTCTATGCAAACTCTTTTGTTTTCGACCCTNAAGACTTCGG 50

  scaffold75|si     476798 TATCAAACTACCTCCACCTACACTGAGTTAAGAAGGGGGGGGATGTCATT 476847
                               i              v             --  vi    iv     
  rnd-1_family-         51 TATCGAACTACCTCCACCTCCACTGAGTTAAGA--GGCAGGGACTTCATT 98

  scaffold75|si     476848 TTGGAGTCAAAAACAAGGTGACTAAGCATTATTCTTCCATTTTTTCATCA 476897
                                                v i??       i v   -v         
  rnd-1_family-         99 TTGGAGTCAAAAACAAGGTGAGTGNNCATTATTTTGCCA-ATTTTCATCA 147

  scaffold75|si     476898 TGACATAATCAAAAA 476912
                              v  ?     i  
  rnd-1_family-        148 TGAAATNATCAAGAA 162

Matrix = 20p43g.matrix
Kimura (with divCpGMod) = 10.41
Transitions / transversions = 1.57 (11/7)
Gap_init rate = 0.02 (3 / 164), avg. gap size = 1.00 (3 / 3)


266 13.95 3.57 6.10 scaffold75|size1059443 476853 476936 (582573) C rnd-5_family-1141#Unknown (75) 924 843 m_b536s001i86 183298

  scaffold75|si     476853 GTCAAAAACAAGGTGACTAAGCATT-ATTCTTCC-ATTTTTT-CATCATG 476899
                                     iv    v --v    -   i    -       -  -  - 
C rnd-5_family-        924 GTCAAAAACAGTGTGAGT--TCATTGATTTTTCCCATTTTTTACA-CA-G 879

  scaffold75|si     476900 ACATAATCAAAAAATACTCACATTTTTGGGCTGTCTT 476936
                            v   -               v  v   v  ii    
C rnd-5_family-        878 AAATA-TCAAAAAATACTCACCTTGTTGTGCCATCTT 843

Matrix = 20p43g.matrix
Kimura (with divCpGMod) = 15.40
Transitions / transversions = 0.57 (4/7)
Gap_init rate = 0.10 (8 / 83), avg. gap size = 1.00 (8 / 8)


647 20.39 0.66 0.00 scaffold75|size1059443 476914 477065 (582444) rnd-5_family-1961#Unknown 1 153 (1169) m_b536s001i87 183299

  scaffold75|si     476914 TACTCACATTTTTGGGCTGTCTTCACAGGCAGTAGGATGGAAGGGGAGGC 476963
                                  v         iiv    ?      vi                v
  rnd-5_family-          1 TACTCACCTTTTTGGGCCAGCTTCNCAGGCATCAGGATGGAAGGGGAGGA 50

  scaffold75|si     476964 GGATCCTAAAAAGTTTGGATTGGAGGGCAAGCAAGCCAAGAGGAAA-TTG 477012
                            v?  vv  i    i      vi         ii  v         -   
  rnd-5_family-         51 GCNTCAAAAGAAGTCTGGATTCAAGGGCAAGCGGGCAAAGAGGAAATTTG 100

  scaffold75|si     477013 TCCAAAATGAAAATAGTGTAGCAGACCAAAAAGGAACAAAGACTCAACAA 477062
                             ? v   ivv  v? i v   i        i vvv?   iv   ??   
  rnd-5_family-        101 TCNACAATATCAAGNGCGGAGCGGACCAAAAGGTCCNAAAACCTCNNCAA 150

  scaffold75|si     477063 TCA 477065
                              
  rnd-5_family-        151 TCA 153

Matrix = 20p43g.matrix
Kimura (with divCpGMod) = 22.61
Transitions / transversions = 0.72 (13/18)
Gap_init rate = 0.01 (1 / 151), avg. gap size = 1.00 (1 / 1)


1165 12.57 0.52 0.00 scaffold75|size1059443 477075 477265 (582244) C rnd-5_family-1141#Unknown (807) 192 1 m_b536s001i88 183298

  scaffold75|si     477075 TGATTGGGCATCATTCATTCAATGTAAAGCATTGGAGATTTTAGTTTGTC 477124
                                  v           v   v     ii          i   i    
C rnd-5_family-        192 TGATTGGCCATCATTCATTGAATTTAAAGTGTTGGAGATTTCAGTCTGTC 143

  scaffold75|si     477125 CCAATTGGTTTTGTTTTGTTGTTCTCCAGTTTTTGGTGTAATCATTGTGT 477174
                            v    ivi vv  i                             v     
C rnd-5_family-        142 CAAATTACCTGAGTCTTGTTGTTCTCCAGTTTTTGGTGTAATCAGTGTGT 93

  scaffold75|si     477175 TAGCAAACATTCATGGAACAAAACATAATTGACTGATTAATGCGTGTTGC 477224
                                                                    viv      
C rnd-5_family-         92 TAGCAAACATTCATGGAACAAAACATAATTGACTGATTAATTTTTGTTGC 43

  scaffold75|si     477225 AAAAATTAGTAG-TTTTTTTGAACAAGTAGAAGGTTCATGGT 477265
                           v    v ?i   -v     iv                     
C rnd-5_family-         42 TAAAAATNATAGAATTTTTCCAACAAGTAGAAGGTTCATGGT 1

Matrix = 20p43g.matrix
Kimura (with divCpGMod) = 13.84
Transitions / transversions = 0.71 (10/14)
Gap_init rate = 0.01 (1 / 190), avg. gap size = 1.00 (1 / 1)


1271 7.69 0.55 0.55 scaffold75|size1059443 477268 477450 (582059) C rnd-1_family-1296#Unknown (0) 183 1 m_b536s001i89 183300

  scaffold75|si     477268 TTCTTTCACTCGTTGCAAGGTTCTTTTGTATGGGTACATAAAATGAACCA 477317
                                      i       i  -            i              
C rnd-1_family-        183 TTCTTTCACTCATTGCAAGATT-TTTTGTATGGGTGCATAAAATGAACCA 135

  scaffold75|si     477318 TTTGCCATGATAACCCAGAAATTCATTATACTGTGATGCCATTTT-ATAT 477366
                                            v     vv         v     ?    -    
C rnd-1_family-        134 TTTGCCATGATAACCCATAAATTATTTATACTGTCATGCCNTTTTTATAT 85

  scaffold75|si     477367 ATTGGCATACCATTATATAAAATGATATGTCATTATTTATAAAATCAGTG 477416
                            ?      i               ii                v v i   
C rnd-1_family-         84 ANTGGCATGCCATTATATAAAATGGCATGTCATTATTTATAACAGCGGTG 35

  scaffold75|si     477417 TTTGTGTTAGTACCAATTTGTATACTAGACCATT 477450
                               i      ?                      
C rnd-1_family-         34 TTTGCGTTAGTNCCAATTTGTATACTAGACCATT 1

Matrix = 20p43g.matrix
Kimura (with divCpGMod) = 7.16
Transitions / transversions = 1.33 (8/6)
Gap_init rate = 0.01 (2 / 182), avg. gap size = 1.00 (2 / 2)


377 26.71 9.92 2.86 scaffold75|size1059443 477356 477617 (581892) rnd-5_family-372#Unknown 182 461 (2328) m_b536s001i90 183301

  scaffold75|si     477356 CCATTTTATATATTGGCATACCA-TTATATAAA--------ATGATATGT 477396
                                v      i      i   -     i   --------   ii i i
  rnd-5_family-        182 CCATTATATATACTGGCATGCCAATTATACAAACACTTTATATGGCACGC 231

  scaffold75|si     477397 CATTATTTATAAAATCAGTGTTTGTGTTAGTACCAATTTGTATACTAGAC 477446
                             v   vi    viv v ivv  iii  i         ?i  v       
  rnd-5_family-        232 CAGTATACATAATGGCTGCTGTTACATTGGTACCAATTNATAAACTAGAC 281

  scaffold75|si     477447 CATTCTTATAATGCAGTCGCTGGTTT--TATTAATACTGGTA---CTGGT 477491
                             ---       -i v v  vvi ii--      ? i   i --- iii 
  rnd-5_family-        282 CA---TTATAAT-TACTGGCACATCCAGTATTAANATTGGCAAGNCCAAT 327

  scaffold75|si     477492 TTACTGACATGCAATGATAATATGATATTTTTTGTCTAAATTTATGTTGG 477541
                           v v vv  vv   v  vi      v? vi   ii        i  i  v 
  rnd-5_family-        328 ATTCATACTGGCACTGCCAATATGCNAACTTTCATCTAAATTCATATTTG 377

  scaffold75|si     477542 CACT-------TT-----TGTGACATGCCAGTATAAATATAGGATACATC 477579
                               -------  -----   i  -     i?  ?v   i-?  ivi v 
  rnd-5_family-        378 CACTGCCAGTATTTATAATGTAAC-TGCCAANATNCATAC-NGACCTAAC 425

  scaffold75|si     477580 AGGAATGCAAACTGGATATGCCATTGTTCATTATTACC 477617
                            ii v  -       v v       v    -       
  rnd-5_family-        426 AAAACTG-AAACTGGCTTTGCCATTTTTCA-TATTACC 461

Matrix = 20p43g.matrix
Kimura (with divCpGMod) = 34.10
Transitions / transversions = 1.19 (37/31)
Gap_init rate = 0.05 (14 / 261), avg. gap size = 2.43 (34 / 14)


2350 13.67 8.43 0.65 scaffold75|size1059443 477455 477881 (581628) C rnd-5_family-786#Unknown (0) 460 1 m_b536s001i91 183302

  scaffold75|si     477455 TAATGCAGTCGCTGGTTTTATTAATACTGGTACTGGTT--------TACT 477496
                               i v      i  vv             -i   ii--------    
C rnd-5_family-        460 TAATACTGTCGCTAGTAGTATTAATACTGGT-TTGGCCNATATAAATACT 412

  scaffold75|si     477497 GACATG-----------------CAATGATAATATGATATTTTTTGTCTA 477529
                                 -----------------    viv i      vii   iv    
C rnd-5_family-        411 GACATGTCCAANATTAAAATTTTCAATCGGAGTATGATTCCTTTCCTCTA 362

  scaffold75|si     477530 AATTTATGTTGGCACTTTTGTGACATGCCAGTATAAATATAGGATACATC 477579
                                  i                                          
C rnd-5_family-        361 AATTTATATTGGCACTTTTGTGACATGCCAGTATAAATATAGGATACATC 312

  scaffold75|si     477580 AGGAATGCAAACTGGATATGCCATTGTTCATTATTACCAGATACTTACTA 477629
                           v        v             v i      -     i  vv  ?    
C rnd-5_family-        311 CGGAATGCATACTGGATATGCCAGTATTCATT-TTACCGGAGTCTNACTA 263

  scaffold75|si     477630 AAAGTACAATACTGTTGATGTCGTCAAAGCACAATTCACGCAAACTCTAT 477679
                             v                      iv i  i      v        v  
C rnd-5_family-        262 AACGTACAATACTGTTGATGTCGTCGTAACATAATTCAAGCAAACTCAAT 213

  scaffold75|si     477680 GACATCACATACAATAGGTGCAGATCTCAGAATGATCTTGGAAAGTA-AG 477728
                           v       i          i                  i     i  -i 
C rnd-5_family-        212 TACATCACGTACAATAGGTACAGATCTCAGAATGATCTCGGAAAATATGG 163

  scaffold75|si     477729 CGTAACAATAGGCTAATGTGAGTAAGACTGAAGTGTGGATGCACACAGAG 477778
                                 iv            v          v          i i     
C rnd-5_family-        162 CGTAACGCTAGGCTAATGTGTGTAAGACTGATGTGTGGATGCGCGCAGAG 113

  scaffold75|si     477779 GAAGAGATAAGAA-AATGAC---------TATCGCAAAGTTTTCTACAAT 477818
                                  ii    -      --------- v  i    i  v i   iii
C rnd-5_family-        112 GAAGAGACGAGAATAATGACAAACTTGTTTCTCACAAAATTGTTTACGGC 63

  scaffold75|si     477819 ATATCTAAATCAATGTGTGACCCTTTCTTTGGAGTAACTATAAATTAAAG 477868
                              ?          v        v  -                      v
C rnd-5_family-         62 ATANCTAAATCAATTTGTGACCCATT-TTTGGAGTAACTATAAATTAAAT 14

  scaffold75|si     477869 GCCTTCCCACCAA 477881
                                   i    
C rnd-5_family-         13 GCCTTCCCGCCAA 1

Matrix = 20p43g.matrix
Kimura (with divCpGMod) = 12.36
Transitions / transversions = 1.32 (33/25)
Gap_init rate = 0.02 (8 / 426), avg. gap size = 4.88 (39 / 8)


264 23.61 0.00 0.00 scaffold75|size1059443 477905 477976 (581533) C rnd-1_family-650#Unknown (153) 272 201 m_b536s001i92 183303

  scaffold75|si     477905 TTATATATAATGGGATGCCGTTGTATAAAGTGGCAGAACAGTATAAATAA 477954
                               ii       v  i  iv i i  v iv    viv    ?  v    
C rnd-1_family-        272 TTATGCATAATGGCATACCAGTATGTACAAGGGCATGCCAGTNTATATAA 223

  scaffold75|si     477955 TGTCTTAGTATATAAATTGGTA 477976
                             v              v    
C rnd-1_family-        222 TGGCTTAGTATATAAATGGGTA 201

Matrix = 20p43g.matrix
Kimura (with divCpGMod) = 29.01
Transitions / transversions = 0.89 (8/9)
Gap_init rate = 0.00 (0 / 71), avg. gap size = 0.0 (0 / 0)


235 10.05 0.00 7.50 scaffold75|size1059443 477982 478024 (581485) rnd-4_family-161#Unknown 1448 1487 (0) m_b536s001i93 183304

  scaffold75|si     477982 GACTATATAATATGTACAAGCTAAAATAGATCCATTTGCAGAG 478024
                                   i  i  --         i        -  i     
  rnd-4_family-       1448 GACTATATGATGTG--CAAGCTAAAGTAGATCCA-TTACAGAG 1487

Matrix = 20p43g.matrix
Kimura (with divCpGMod) = 11.16
Transitions / transversions = 1.00 (4/0)
Gap_init rate = 0.07 (3 / 42), avg. gap size = 1.00 (3 / 3)


418 31.94 0.00 0.00 scaffold75|size1059443 478028 478171 (581338) scaffold312|size187761_(dbseq-nr_665)_[118269,124269]#LTR/Gypsy 3128 3271 (2730) m_b536s001i94 183305

  scaffold75|si     478028 TGATAAAGGAAATACAGACCATTTTACTACTACTCTACCTTTTGGCAAGT 478077
                              ii   i  i vv   i vi v     i  i vii  v        i 
  scaffold312|s       3128 TGACGAAGAAAGTCAAGATCTCTGTACTATTATTACGCCGTTTGGCAAAT 3177

  scaffold75|si     478078 ATAACTACCCAAGCCTTTCATTGGGACTCATATGCTCTCCAGAGAATGCT 478127
                               v   v    v  ii vv    v  v vi        v  v vv  v
  scaffold312|s       3178 ATAAGTACGCAAGACTCCCTATGGGCCTAAAGTGCTCTCCCGATATAGCA 3227

  scaffold75|si     478128 CAGGCAATAATGAGAAGTATGCTATCCGGAATTGATGATGCAGA 478171
                             iv v      ii  i i v  i  i  v  i  v        
  scaffold312|s       3228 CAATCCATAATGGAAAATGTTCTGTCTGGCATCGAGGATGCAGA 3271

Matrix = 20p43g.matrix
Kimura (with divCpGMod) = 38.41
Transitions / transversions = 0.92 (22/24)
Gap_init rate = 0.00 (0 / 143), avg. gap size = 0.0 (0 / 0)


1352 19.94 1.66 3.38 scaffold75|size1059443 478183 478483 (581026) genome_11_172910-9]15#Unspecified 1 296 (250) m_b536s001i95 183306

  scaffold75|si     478183 TATATGGAACCCCGTGACTTTGTCAGACAAAACCAAATTAGTGATGTGTT 478232
                                                       i             v v     
  genome_11_172          1 TATATGGAACCCCGTGACTTTGTCAGACGAAACCAAATTAGTTAGGTGTT 50

  scaffold75|si     478233 TTGTCTGAAGAAACGGATCGGGGGTATATTCAAATGCAGATGTGAATATA 478282
                            i      vi    i            i       i    i         
  genome_11_172         51 TCGTCTGACAAAACAGATCGGGGGTATGTTCAAATACAGACGTGAATATA 100

  scaffold75|si     478283 AGATAACAGGTATCCCATTTTGCTTCTA----GACCTGAGATTGTTTCAA 478328
                                 v                   i ----    v   i ii   i  
  genome_11_172        101 AGATAAAAGGTATCCCATTTTGCTTCCAATCGGACCGGAGGTCATTTTAA 150

  scaffold75|si     478329 G-TAAACTTACGAATTATGATATGGTATTTATATATATATATATATTTAA 478377
                           i- v       i    vvv  v  v    ----------           
  genome_11_172        151 ACTCAACTTACAAATTCACATTTGCTATT----------TATATATTTAA 190

  scaffold75|si     478378 AAAACCTATTTCTTTCAGCTGTGCTTAGGCTATGCGCTGAACACTATTGT 478427
                               i     v  v           v     v    v iv viii  ii 
  genome_11_172        191 AAAATCTATTGCTGTCAGCTGTGCTAAGGCTCTGCGGTATAGGTCATCAT 240

  scaffold75|si     478428 GGATTAACGACTGGTCCAGGGTCCAATTCCATCTTATGCCACTTTGTGTG 478477
                           iivvv   vvv   v       i i v   v    v  i       iivv
  genome_11_172        241 AACAGAACCTATGGACCAGGGTTCGAGTCCCTCTTTTGTCACTTTGCAAT 290

  scaffold75|si     478478 TGCATG 478483
                                 
  genome_11_172        291 TGCATG 296

Matrix = 20p43g.matrix
Kimura (with divCpGMod) = 21.56
Transitions / transversions = 0.93 (28/30)
Gap_init rate = 0.04 (12 / 300), avg. gap size = 1.25 (15 / 12)


2831 10.54 0.00 0.00 scaffold75|size1059443 478484 478872 (580637) C genome_11_4629#DNA (0) 674 286 m_b536s001i96 183307

  scaffold75|si     478484 TGTTAGGCCAATTGCTTGTCAATTCAGGATTGCTCAGCATCTCCAGAATG 478533
                                      v      vi    iiv       i    vi v  i    
C genome_11_462        674 TGTTAGGCCAAATGCTTGGTAATTTGCGATTGCTTAGCAATTGCAAAATG 625

  scaffold75|si     478534 CACTTTTCGGTTCCTCGTCCATGTTTGCATGGCGTAGGATTTGCATTTTT 478583
                                 v  i     i   v   vv     v  v                
C genome_11_462        624 CACTTTGCGATTCCTTGTCGATGAATGCATTGCCTAGGATTTGCATTTTT 575

  scaffold75|si     478584 CATTCTTGCAATTCCTCAAGAACAGTGGTTTTGCCCAGAATTTCTGCTAC 478633
                             i i            i                  i i           
C genome_11_462        574 CACTTTTGCAATTCCTCGAGAACAGTGGTTTTGCCCGGGATTTCTGCTAC 525

  scaffold75|si     478634 GACCCCTCGTTTGGCATCAACTCTGTAGTGTGACACGTCCGATCGGCATC 478683
                                               i  i               v          
C genome_11_462        524 GACCCCTCGTTTGGCATCAATTCCGTAGTGTGACACGTCAGATCGGCATC 475

  scaffold75|si     478684 AAAACAGTCTGTGACATAACTGTTTGGCATCAGTTTTTGTGTTGAACAGT 478733
                                          i i  i           i           i     
C genome_11_462        474 AAAACAGTCTGTGACGTGACCGTTTGGCATCAATTTTTGTGTTGGACAGT 425

  scaffold75|si     478734 ACTCGTTCCTATCAGAACTTAGAAATTACAATTCCTTAGGAATTGCAATT 478783
                                  iv                                         
C genome_11_462        424 ACTCGTTTGTATCAGAACTTAGAAATTACAATTCCTTAGGAATTGCAATT 375

  scaffold75|si     478784 CACACTTCATCACATTGTCATTACAATTCCTAGGAATCACACTTTGTTCC 478833
                                          i                           v      
C genome_11_462        374 CACACTTCATCACATCGTCATTACAATTCCTAGGAATCACACTGTGTTCC 325

  scaffold75|si     478834 CAGTGTTCTTGCCCATACAATTCCTTAGCAATAGTACTC 478872
                            i     i i   vv                        
C genome_11_462        324 CGGTGTTTTCGCCGTTACAATTCCTTAGCAATAGTACTC 286

Matrix = 20p43g.matrix
Kimura (with divCpGMod) = 9.26
Transitions / transversions = 1.56 (25/16)
Gap_init rate = 0.00 (0 / 388), avg. gap size = 0.0 (0 / 0)


520 30.90 3.64 9.21 scaffold75|size1059443 478574 479122 (580387) C genome_12_11158#DNA/CMC-EnSpm (94) 606 86 m_b536s001i97 183308

  scaffold75|si     478574 TTGCATTTTTCATTCTTGCAATTCCTCAAGAACAGTGGTTTTGCCCAGAA 478623
                            i   i      vii            iiv   vi v    v      i 
C genome_12_111        606 TCGCACTTTTCAACTTTGCAATTCCTCGGTAACCATTGTTTAGCCCAGGA 557

  scaffold75|si     478624 TTTCTGCTACGACCCCTCGTTTGGCATCAACTCTGTAGTG-TGACACGTC 478672
                                  v v iv vv v  i         --i  v i  -   iii vi
C genome_12_111        556 TTTCTGCAAAGGGCAATAGTCTGGCATCAA--TTGGAATGATGATGTGAT 509

  scaffold75|si     478673 CGATCGGCATCAAAACAGTCTGTGACATAACTGTTTGGCATCAGTTTTTG 478722
                               i          i -- iii  --------- ii      ---  i 
C genome_12_111        508 CGATTGGCATCAAAATA--CCACGA---------TCAGCATCA---TTCG 473

  scaffold75|si     478723 TGTTGAACAGTACTCGT---TCCTATC---AGAACTTAGAAAT---TACA 478763
                           ---v   vi vvi  i ---v  i   --- iv   v  vii ---    
C genome_12_111        472 ---AGAAGGGGCTTCATACCACCCATCTTTAATACTGAGTGGTTATTACA 426

  scaffold75|si     478764 ATTCCTTAGGAATTGCAATTCACACTTCATCACATTGT--CATTACAATT 478811
                                          i  -i    vv -ivv i    i--i   i i   
C genome_12_111        425 ATTCCTTAGGAATTGTAA-CCACAGAT-GGAATATTGCAATATTGCGATT 378

  scaffold75|si     478812 CCT-AGGAATCACACT-TTGTTCCCAGTGT-TCTTGCCCATACAATTCCT 478858
                              -      ii  i -v iv   v v ii-v    --i          -
C genome_12_111        377 CCTAAGGAATTGCATTAATAGTCCAACTACAACTTG--TATACAATTCC- 331

  scaffold75|si     478859 TAGCAATAGTACTCGTTCATGTCATCAAACACGATTCCCAAGGAATTGTG 478908
                              v   v  -- iv i  v -- vii v  i -- vi    v       
C genome_12_111        330 TAGGAATTGT--TTTTCCAGG--AATGATCATG--TATCAAGTAATTGTG 287

  scaffold75|si     478909 T-CATACAACCCCCCTGGGAGAGAACTGTGCAGAGAACACTGTTCCCCAA 478957
                            - v  v -------- v  v v v    ---  i  i i i-i v    
C genome_12_111        286 TGCTTAAA--------GTGACACATCTGT---GAAAATATTA-CCACCAA 249

  scaffold75|si     478958 TAAGATATTAATTTACGT--AGGGATCAGTACAATTA-CGGTTGGATGCG 479004
                           -     ----- ii i  --   i  i       ii -iv    i   v 
C genome_12_111        248 -AAGAT-----TCCATGTTCAGGAATTAGTACAACCATTCGTTGAATGAG 205

  scaffold75|si     479005 TTTCGGGGCCAAATTTGGCTAAAAACGCTTCCAACCTCTCCGTTTTCACA 479054
                              i iv    i viiivvi     i viv     v vv  vv    v  
C genome_12_111        204 TTTTGATGCCAGAACCATACAAAAATGGCACCAACATGACCTATTTCTCA 155

  scaffold75|si     479055 CTATTCAAATTTTATTAGGA-TGTGGACAAAGAATTGTTCTACATATTCC 479103
                            v       v vv v    i-i  vvv v            i        
C genome_12_111        154 CAATTCAAAATGAAATAGGGCCGTTCCCCAAGAATTGTTCTGCATATTCC 105

  scaffold75|si     479104 TACCCAAAATGCAAATCCT 479122
                           iivv  i i   i v    
C genome_12_111        104 CGGGCAGAGTGCGATTCCT 86

Matrix = 20p43g.matrix
Kimura (with divCpGMod) = 37.67
Transitions / transversions = 1.17 (83/71)
Gap_init rate = 0.11 (60 / 548), avg. gap size = 1.13 (68 / 60)


485 26.94 8.61 5.11 scaffold75|size1059443 478848 479207 (580302) C genome_10_6370#DNA (248) 372 1 m_b536s001i98 183307

  scaffold75|si     478848 ATACAATTCCTTAGCAATAGTACTCGTTCATGT-----CATCAA-AC-AC 478890
                                         v   v   vivi  -  v -----      - i-i 
C genome_10_637        372 ATACAATTCCTTAGGAATTGTAACAATT-ATCTGATTACATCAATATTGC 324

  scaffold75|si     478891 GATTCCCAAGGAATTGTGTCATACAACCCCCCTGGGAGAGAACTGTGCAG 478940
                           i   i  v      i  i-v     ---iv   ---------i  iv  i
C genome_10_637        323 AATTTCCTAGGAATCGTA-AATACA---TGCCT---------TTGCCCAA 287

  scaffold75|si     478941 AGAACACTGTTCCCCAATAAGATATTAATT-TACGTAGGGATCAGTACA- 478988
                                   ii- vi   -     -  i  v-   i       i      -
C genome_10_637        286 AGAACACTAC-CATCAA-AAGAT-TTGATGGTACATAGGGATTAGTACAT 240

  scaffold75|si     478989 ---------ATT-ACGGTTGGATGCGTTTCGGGGCCAAATTTGGCTAAAA 479028
                           ---------   -  i     vv i    i vvi     v iivvv   v
C genome_10_637        239 ACCATGTTGATTGACAGTTGGCAGTGTTTTGCCACCAAAATCATAGAAAT 190

  scaffold75|si     479029 ACGCTTCCAACCTCTCCGTTTTCACACTATTCAAATTT-TATTA-GGATG 479076
                            i   v     v  v i v    v i vv    --   -  v  -  vii
C genome_10_637        189 ATGCTACCAACATCGCTGGTTTCTCGCACTTCA--TTTGTAATATGGCCA 142

  scaffold75|si     479077 TGGACAAAGAATTGTTCTACATATTCCTACCCAAAATGCAAATCCTACGC 479126
                            vvv                i        v v           vv vvv 
C genome_10_637        141 TTCCCAAAGAATTGTTCTACGTATTCCTAGCAAAAATGCAAATAGTTGTC 92

  scaffold75|si     479127 AACGCAAACACGGACGAGGA---------ATCAAAA-AGTGCATTTTACA 479166
                             v i   v iv v v    --------- i     - iviv     i  
C genome_10_637         91 AAAGTAAAAATTGCCCAGGATTTGTAATCACCAAAATAAAAAATTTTGCA 42

  scaffold75|si     479167 ATTGCTAAGCAATCCCAAATTGACAAGCAATTGGACTAACA 479207
                               ii        v      iv v i vv    v      
C genome_10_637         41 ATTGTCAAGCAATCACAAATTACCTAACTTTTGGCCTAACA 1

Matrix = 20p43g.matrix
Kimura (with divCpGMod) = 32.30
Transitions / transversions = 0.77 (40/52)
Gap_init rate = 0.08 (30 / 359), avg. gap size = 1.67 (50 / 30)

1830 10.91 4.00 0.00 scaffold75|size1059443 478933 479207 (580302) C genome_11_4629#DNA (388) 286 1 m_b536s001i99 183307

  scaffold75|si     478933 CTGTGCAGAGAACACTGTTC-CCCAATAAGATATTAATTTACGTAGGGAT 478981
                                i              -                             
C genome_11_462        286 CTGTGTAGAGAACACTGTTCTCCCAATAAGATATTAATTTACGTAGGGAT 237

  scaffold75|si     478982 CAGTACAATTACG----------GTTGGATGCGTTTCGGGGCCAAATTTG 479021
                           i            ----------             i  v          
C genome_11_462        236 TAGTACAATTACGATTACTGTCAGTTGGATGCGTTTTGGCGCCAAATTTG 187

  scaffold75|si     479022 GCTAAAAACGCTTCCAACCTCTCCGTTTTCACACTATTCAAATTTTATTA 479071
                               v   i              i                   v v    
C genome_11_462        186 GCTACAAATGCTTCCAACCTCTCTGTTTTCACACTATTCAAATATAATTA 137

  scaffold75|si     479072 GGATGTGGACAAAGAATTGTTCTACATATTCCTACCCAAAATGCAAATCC 479121
                             v                      i          vi  v         
C genome_11_462        136 GGCTGTGGACAAAGAATTGTTCTACGTATTCCTACCAGAATTGCAAATCC 87

  scaffold75|si     479122 TACGCAACGCAAACACGGACGAGGAATCAAAAAGTGCATTTTACAATTGC 479171
                             v   ii   vv  iv   i       i        i    i       
C genome_11_462         86 TAGGCAGTGCATTCATCGACAAGGAATCGAAAAGTGCGTTTTGCAATTGC 37

  scaffold75|si     479172 TAAGCAATCCCAAATTGACAAGCAATTGGACTAACA 479207
                                    v      iv      v    v      
C genome_11_462         36 TAAGCAATCGCAAATTACCAAGCATTTGGCCTAACA 1

Matrix = 20p43g.matrix
Kimura (with divCpGMod) = 10.66
Transitions / transversions = 1.00 (15/15)
Gap_init rate = 0.01 (2 / 274), avg. gap size = 5.50 (11 / 2)


1789 8.76 1.20 0.00 scaffold75|size1059443 479208 479458 (580051) genome_11_172910-9]15#Unspecified 293 546 (0) m_b536s001i100 183309

  scaffold75|si     479208 CATGGTTTCGTCTTACGAAACGTCAATTACTAGTGTATGCATGTGGATT- 479256
                                       v        v viv           v       i   -
  genome_11_172        293 CATGGTTTCGTCATACGAAACCTGGTTTACTAGTGTAAGCATGTGAATTA 342

  scaffold75|si     479257 -TTTATTTCTCTCAGACTTTT-TGGTGATTTTGTATGACAAAATGTGTTT 479304
                           -   v       v        -         i  v    i          
  genome_11_172        343 TTTTTTTTCTCTAAGACTTTTTTGGTGATTTCGTCTGACGAAATGTGTTT 392

  scaffold75|si     479305 TCGCCTCGTAAGGTTTGAATTTGTTTTTAAATCTAGTGGATGCCTTTTCT 479354
                            i         ii                            i        
  genome_11_172        393 TTGCCTCGTAAAATTTGAATTTGTTTTTAAATCTAGTGGATACCTTTTCT 442

  scaffold75|si     479355 TGAAAATTGTGTCAGTTGGACACGTAACTGACACCCAACTGACAAAAATG 479404
                                  v               vv          i              
  genome_11_172        443 TGAAAATGGTGTCAGTTGGACACCAAACTGACACCTAACTGACAAAAATG 492

  scaffold75|si     479405 CTTCGTCCGACGAAAGTAGGTTGTTTCGTCTGACAAAGTCATGGGGTTCC 479454
                                  i                                 i        
  genome_11_172        493 CTTCGTCTGACGAAAGTAGGTTGTTTCGTCTGACAAAGTCACGGGGTTCC 542

  scaffold75|si     479455 ATAT 479458
                               
  genome_11_172        543 ATAT 546

Matrix = 20p43g.matrix
Kimura (with divCpGMod) = 8.12
Transitions / transversions = 1.00 (11/11)
Gap_init rate = 0.01 (3 / 250), avg. gap size = 1.00 (3 / 3)


351 10.77 12.31 0.00 scaffold75|size1059443 479406 479470 (580039) C rnd-4_family-237#Unknown (182) 96 24 m_b536s001i101 183310

  scaffold75|si     479406 TTCGTCCGACGAAAG---TAG----GT-TGTTTCGTCTGACAAAGTCATG 479447
                                 v       v---   ----  -i        v   i     vi 
C rnd-4_family-         96 TTCGTCAGACGAAACCACTAGAAAAGTGCGTTTCGTCAGACGAAGTCCCG 47

  scaffold75|si     479448 GGGTTCCATATAACTGCCCCCTT 479470
                                                  
C rnd-4_family-         46 GGGTTCCATATAACTGCCCCCTT 24

Matrix = 20p43g.matrix
Kimura (with divCpGMod) = 6.95
Transitions / transversions = 0.75 (3/4)
Gap_init rate = 0.05 (3 / 64), avg. gap size = 2.67 (8 / 3)


1220 29.22 7.69 0.45 scaffold75|size1059443 479479 479568 (579941) scaffold279|size142637_(dbseq-nr_144)_[27938,33920]#LTR/Gypsy 3280 3385 (2598) m_b536s001i102 183311

  scaffold75|si     479479 TGATACCTTTTGAAATAATTGGAAACACCATTTGGATGTATTAATCACCA 479528
                             i i      vvv  i     i v      v i  vv vi viv   v 
  scaffold279|s       3280 TGGTGCCTTTTCCCATGATTGGGATCACCATGTAGAACTCCTTGGCACAA 3329

  scaffold75|si     479529 TGT---GAAGACTGCAAGAAAATGGCTTTAC-ATTAATCCACT------- 479567
                            v ---     i   ii  i     v  i  -        i  -------
  scaffold279|s       3330 TCTTGAGAAGATTGCGGGAGAATGGATTCACTATTAATCCGCTTAAATGT 3379

  scaffold75|si     479568 -----G 479568
                           ----- 
  scaffold279|s       3380 GAATGG 3385

Matrix = 20p43g.matrix
Kimura (with divCpGMod) = 32.03
Transitions / transversions = 1.00 (13/13)
Gap_init rate = 0.04 (4 / 89), avg. gap size = 4.00 (16 / 4)


26 0.00 0.00 0.00 scaffold75|size1059443 479569 479593 (579916) (GAATGT)n#Simple_repeat 1 25 (0) c_b536s251i3 183312

  scaffold75|si     479569 GAATGTGAATGTGAATGTGAATGTG 479593
                                                    
  (GAATGT)n#Sim          1 GAATGTGAATGTGAATGTGAATGTG 25

Matrix = Unknown
Transitions / transversions = 1.00 (0/0)
Gap_init rate = 0.00 (0 / 24), avg. gap size = 0.0 (0 / 0)


1220 29.22 7.69 0.45 scaffold75|size1059443 479594 479918 (579591) scaffold279|size142637_(dbseq-nr_144)_[27938,33920]#LTR/Gypsy 3386 3724 (2259) m_b536s001i102 183311

  scaffold75|si     479594 C--TACCAAGGAAGCTGATGAGCTTGGTTACTGACTAACTCCATAAGGTT 479641
                            --   --     i    ivi   i  i  i  i  v  v  viiv  i 
  scaffold279|s       3386 CAGTAC--AGGAAACTGACTGGCTCGGCTATTGGCTTACGCCCCGCGGCT 3433

  scaffold75|si     479642 TAAAGCCCCGGAAGTAAAAGATTGATGTCATCCTACACAAGGACAGAACA 479691
                                  vi    iv i  i  v  v i         i v   iv iv  
  scaffold279|s       3434 TAAAGCCATGGAAAAAGAAAATAGAGGCCATCCTACATATGGATCGGCCA 3483

  scaffold75|si     479692 CCCAATACCACAGTACTCTGCATGTTCATTGACTGCCTCAACCACTATTG 479741
                            v   ii    v v   vi v          ii  iv i  ii i  iv 
  scaffold279|s       3484 CGCAACGCCACTGAACTGCGAATGTTCATTGGTTGTGTTAATTATTACAG 3533

  scaffold75|si     479742 TGACATGTAGCCTAGCTGTGCTCATGTACTAAAACT-------------T 479778
                           v  i    i      ii    i   i    v    i------------- 
  scaffold279|s       3534 AGATATGTGGCCTAGTCGTGCCCATATACTTAAACCTTTGACTGATCAGT 3583

  scaffold75|si     479779 CTGGGTCAAGAAACATGCTCCAATCAAATGGACCTGTGAAATGCAAC-AC 479827
                            i    ii i  i i         v         vii v        - v
  scaffold279|s       3584 CCGGGTTGAAAAGCGTGCTCCAATAAAATGGACCGACGCAATGCAACAAG 3633

  scaffold75|si     479828 CATTTGATAAATTGTACTTGCTTATGGCTGTCAATGCTCTCACTGCCTCT 479877
                                      v  iiiviv          i i        i v  i vi
  scaffold279|s       3634 CATTTGATAAAATGCGTGCCCTTATGGCTGCCGATGCTCTCGCAGCTTAC 3683

  scaffold75|si     479878 CCAACTCATAACAAATGATATGATATCTATACTGTTGCATC 479918
                             iivi         i i v      v  i  i v   v  
  scaffold279|s       3684 CCGGACCATAACAAACGGTTTGATATATACACCGATGCCTC 3724

Matrix = 20p43g.matrix
Kimura (with divCpGMod) = 32.03
Transitions / transversions = 1.71 (60/35)
Gap_init rate = 0.02 (5 / 324), avg. gap size = 3.60 (18 / 5)


2997 9.27 0.24 1.46 scaffold75|size1059443 479922 480337 (579172) C rnd-1_family-791#Unknown (0) 411 1 m_b536s001i103 183313

  scaffold75|si     479922 AAAAGCATATAGTATCAAAGGAATGCCAA-AAAAATTGACCGAATGCAGA 479970
                                                      i -     v     v        
C rnd-1_family-        411 AAAAGCATATAGTATCAAAGGAATGCCGACAAAAAATGACCCAATGCAGA 362

  scaffold75|si     479971 TTTGCTTTCATATTTTTGATCCAACATTTTAATTGATGTTTCATTTCAGT 480020
                           i   iv                             v i            
C rnd-1_family-        361 CTTGTATTCATATTTTTGATCCAACATTTTAATTGTTATTTCATTTCAGT 312

  scaffold75|si     480021 GACTGGATTTGTTTGTGTGCTTGCTGTGATGAATATTAAATGATAAGACT 480070
                           i               v      i  vv    v                 
C rnd-1_family-        311 AACTGGATTTGTTTGTTTGCTTGTTGACATGATTATTAAATGATAAGACT 262

  scaffold75|si     480071 AAAAGACATACATAAAATATGATAAGTGGTTTTTCACACACATGTACTCA 480120
                              iv         i    ii                             
C rnd-1_family-        261 AAAGTACATACATAGAATACAATAAGTGGTTTTTCACACACATGTACTCA 212

  scaffold75|si     480121 CCCTTTCTCCTGGCTTAGCTTCGGAGGTTCCATAGTTGCCCTGCACATGA 480170
                                           ?ii  i   i    i    i    v i       
C rnd-1_family-        211 CCCTTTCTCCTGGCTTNATTTTGGAAGTTCTATAGCTGCCATACACATGA 162

  scaffold75|si     480171 ACAAATGCAACCCAAAGCATGCCCAAGTGCAGTAGTACTGATTTAATATT 480220
                                              i  vi      i           ------ i
C rnd-1_family-        161 ACAAATGCAACCCAAAGCACGCATAAGTGCGGTAGTACTGAT------TC 118

  scaffold75|si     480221 AATATCATTCATTATAGTTGTAATTGAGACCATGTCCATCCTGTGTGTAC 480270
                                                                  i          
C rnd-1_family-        117 AATATCATTCATTATAGTTGTAATTGAGACCATGTCCATTCTGTGTGTAC 68

  scaffold75|si     480271 CCATCTTTTCTCTTCAGTGCTGTACCATTAATAAATCATGGAGCTGGTGG 480320
                                                      i   i                  
C rnd-1_family-         67 CCATCTTTTCTCTTCAGTGCTGTACCACTAACAAATCATGGAGCTGGTGG 18

  scaffold75|si     480321 TCCACCATACACGTTAT 480337
                            i  i      i     
C rnd-1_family-         17 TTCATCATACATGTTAT 1

Matrix = 20p43g.matrix
Kimura (with divCpGMod) = 9.26
Transitions / transversions = 2.45 (27/11)
Gap_init rate = 0.02 (7 / 415), avg. gap size = 1.00 (7 / 7)

3160 5.62 0.00 1.71 scaffold75|size1059443 480219 480635 (578874) C rnd-1_family-774#Unknown (3) 410 1 m_b536s001i104 183313

  scaffold75|si     480219 TTAATATCATTCATTATAGTTGTAATTGAGACCATGTCCATCCTGTGTGT 480268
                            i                                       i        
C rnd-1_family-        410 TCAATATCATTCATTATAGTTGTAATTGAGACCATGTCCATTCTGTGTGT 361

  scaffold75|si     480269 ACCCATCTTTTCTCTTCAGTGCTGTACCATTAATAAATCATGGAGCTGGT 480318
                                                        i   i                
C rnd-1_family-        360 ACCCATCTTTTCTCTTCAGTGCTGTACCACTAACAAATCATGGAGCTGGT 311

  scaffold75|si     480319 GGTCCACCATACACGTTATTTACCTTGTATAACCCTAATAAACCACGAAA 480368
                              i  i      i       v                       i  v 
C rnd-1_family-        310 GGTTCATCATACATGTTATTTCCCTTGTATAACCCTAATAAACCATGATA 261

  scaffold75|si     480369 TACCCCTATAATACCCATAAAAACCCTTGATTTACCCTTCAAAACTTTAA 480418
                                 -                                        v  
C rnd-1_family-        260 TACCCC-ATAATACCCATAAAAACCCTTGATTTACCCTTCAAAACTTAAA 212

  scaffold75|si     480419 AAACCCGAAATTTACCATATATACTCCTACTATCCCACGGGGTTTTCAAT 480468
                             v             v i                  i            
C rnd-1_family-        211 AACCCCGAAATTTACCCTGTATACTCCTACTATCCCATGGGGTTTTCAAT 162

  scaffold75|si     480469 ATTGGTTTTAAAACAGGGTTCCGCACTTAAAAGAGACATACTTCCTGTTA 480518
                                               ii       i       --        v  
C rnd-1_family-        161 ATTGGTTTTAAAACAGGGTTTTGCACTTAGAAGAGAC--ACTTCCTGGTA 114

  scaffold75|si     480519 ATTTCTTTTGCTGAAACTTTGTGCACATCTCAATGAAACCTAACACTATC 480568
                              --            -    i                   v       
C rnd-1_family-        113 ATT--TTTTGCTGAAAC-TTGTACACATCTCAATGAAACCTATCACTATC 67

  scaffold75|si     480569 AGATCCCAAAGTTTCACAAGAATCAGAGAAAATATTTTTGGTGGCCATTC 480618
                                                       i    -                
C rnd-1_family-         66 AGATCCCAAAGTTTCACAAGAATCAGAGGAAAT-TTTTTGGTGGCCATTC 18

  scaffold75|si     480619 TACGAGTGCACCCCCTA 480635
                              v             
C rnd-1_family-         17 TACCAGTGCACCCCCTA 1

Matrix = 20p43g.matrix
Kimura (with divCpGMod) = 5.86
Transitions / transversions = 1.88 (15/8)
Gap_init rate = 0.02 (7 / 416), avg. gap size = 1.00 (7 / 7)


719 28.81 2.46 15.62 scaffold75|size1059443 480826 481475 (578034) genome_7_7989#DNA 2 577 (0) m_b536s001i105 183314

  scaffold75|si     480826 AAGAGAGGCAACTTTTAAATGTGGAAGTTTTTGGCAAGATGAATTGACTA 480875
                               v          vvv i          i   ii  vii  i   iv 
  genome_7_7989          2 AAGACAGGCAACTTTGCCACGTGGAAGTTTCTGGTGAGCCAAACTGATAA 51

  scaffold75|si     480876 CAAGGGACAACAATAGATGCTGCTTTCATTTTTTTGACACAGTTGATGAC 480925
                               v   i  ------   v  ----       -  vv  vv   iv  
  genome_7_7989         52 CAAGTGACGAC------TGCGGC----ATTTTTT-GAGTCATGTGACTAC 90

  scaffold75|si     480926 CTTTCATGACC-TTGTGATGACAATTGTTATGACTGATAATGACCGGTTG 480974
                                 i    - i ----   i iiv v i     v ii   -----  
  genome_7_7989         91 CTTTCACGACCATCG----GACGACCCTGACGACTGCTGGTGA-----TG 131

  scaffold75|si     480975 ACAATCCTGTTTACCCTGATAACAACTGGTGACTACATGTTGTCCACCCT 481024
                              - ii  v v       vi  v        vv    v   viv  i  
  genome_7_7989        132 ACA-TTTTGATGACCCTGAAGACCACTGGTGAAGACATTTTGATGACTCT 180

  scaffold75|si     481025 GATGA--TAACTGGTGACTATCTGTTGAAGACCCCACCGAC-CAACAATA 481071
                                --   --     vv iv v    v      --  vi- i  v  -
  genome_7_7989        181 GATGACTTAA--GGTGAAGACATTTTGACGACCCC--CGTTACGACCAT- 225

  scaffold75|si     481072 ACTGGATACTACCTGTTGATAACCTATGATGATGACAATGACAACCCATG 481121
                           ------        vv   iv   i  v    i v  vv   i     i 
  genome_7_7989        226 ------TACTACCTTGTGACTACCCATTATGACGTCACAGACGACCCACG 269

  scaffold75|si     481122 TGATGACACCGACAACCCATTTGGTGACAC-TGACAACCTACAAGTGCAG 481170
                              i    ii   i   ---   --v    -    vivi  ii --- --
  genome_7_7989        270 TGACGACATTGACGACC---TTG--CACACATGACTGATTATGA---C-- 309

  scaffold75|si     481171 GGCGTTTTCGTGCAACTTGCAACAGCAATGGCAACCACTGTGACAACAAG 481220
                           ------------   --- ii   i   v i   -  vv     i    i
  genome_7_7989        310 ------------CAA---GTGACAACAAGGACAA-CAAGGTGACGACAAA 343

  scaffold75|si     481221 TATCACT-ACAATCT-CAGTGGTGATGTGGTGAAGGTCT-GGTGATG-AC 481266
                           i iv   -  v i  -v    ii  --   ii  -- i -i    i -  
  genome_7_7989        344 CACAACTAACCACCTAAAGTGACGA--TGGCAAA--TTTAAGTGACGAAC 389

  scaffold75|si     481267 ----CCTGATGAC-CCTGGTGAAGGTTTGGTGACAACCAAATGATGACTG 481311
                           ---- i i iv  -    ii  --v ivi     i      vv i   --
  genome_7_7989        390 GGTACTTAACTACACCTGACGA--CTCAAGTGACGACCAAAATACGAC-- 435

  scaffold75|si     481312 GTGACTACCATGTGATGACCCAAATCACAGTCGGTAACCACCCTGTGATA 481361
                           -------  ---i  i     ii iv   v v   i  i   v -   ii
  genome_7_7989        436 -------CC---CGACGACCCGGACGACATTGGGTGACTACCGT-TGACG 474

  scaffold75|si     481362 ACCCTTTTGACAAACCAGTGACAACCCT-GAAAAGTTGGTGACATCATCT 481410
                             iivvv      v ii     i  v  -    vv  vv    iv     
  genome_7_7989        475 ACTTAAGTGACAACCTGGTGACGACACTCGAAATTTTCTTGACGACATCT 524

  scaffold75|si     481411 G-CGACCAAATGTGGCAATTTCAAATAGCAAATTTTATTGCTTATGTCAA 481459
                            -    ivv  v    i  --- ----------i       iv v   i 
  genome_7_7989        525 GACGACTCCATCTGGCGAT---A----------CTTATTGCCAAAGTCGA 561

  scaffold75|si     481460 AACTTACCTGTCTTGC 481475
                             v  i          
  genome_7_7989        562 AAGTTGCCTGTCTTGC 577

Matrix = 20p43g.matrix
Kimura (with divCpGMod) = 28.84
Transitions / transversions = 1.16 (85/73)
Gap_init rate = 0.16 (102 / 649), avg. gap size = 1.04 (106 / 102)


230 12.82 2.56 0.00 scaffold75|size1059443 481711 481749 (577760) genome_11_9683#DNA 1 40 (416) m_b536s001i106 183315

  scaffold75|si     481711 GTTGTCAG-GGTGGGGGCTATGACCTATGAATCATAGTCC 481749
                             v     -     i i      v      i         
  genome_11_968          1 GTGGTCAGTGGTGGAGACTATGAGCTATGAGTCATAGTCC 40

Matrix = 20p43g.matrix
Kimura (with divCpGMod) = 14.18
Transitions / transversions = 1.50 (3/2)
Gap_init rate = 0.03 (1 / 38), avg. gap size = 1.00 (1 / 1)


445 27.25 3.77 4.48 scaffold75|size1059443 482044 482335 (577174) C rnd-1_family-939#Unknown (0) 474 185 m_b536s001i107 183316

  scaffold75|si     482044 CCTCTCCCGCCAATCTCTTCCGTTTGTCTTTCATCTCTTCCCTCTTCTTC 482093
                              v? v v   vi       - i  i  v  --  v   v vvvv  v 
C rnd-1_family-        474 CCTGNCGCTCCATCCTCTTCC-TCTGCCTGTC--CTGTTCGCGGAGCTGC 428

  scaffold75|si     482094 TTCT-CACTACGAGTCAGTTTGTATTTCATCAATTGATCTGACATTGTGA 482142
                            i  -  v -  v    vvi    i   v    v     i i  vvi   
C rnd-1_family-        427 TCCTGCAGT-CGTGTCATGCTGTACTTCTTCAAGTGATCCGGCAGGATGA 379

  scaffold75|si     482143 ATGCCAT-GCGAGCAACAAACCTGCACACAAGA-ATTCG-ATTATGA-GT 482188
                            -  ii -   v?iv iv ii -    v   v - i   -v  i   - v
C rnd-1_family-        378 A-GCTGTTGCGTNTCATTAGTC-GCACCCAATATACTCGTCTTGTGACGA 331

  scaffold75|si     482189 CATGTTGTGTTCTACAACACAAGAGTACATCC-ATGAC--ATTCTGTCCG 482235
                             - --   i   vv  ii  ?      iv  -vi   --? ? i   vv
C rnd-1_family-        330 CA-G--GTGCTCTCGAATGCANGAGTACGGCCTCCGACCGNTNCCGTCAC 284

  scaffold75|si     482236 AGCGATCAATTTGGCACAATGGCATGTTACA---CCGAACACACATCCAT 482282
                           vv v     ii       i?      ii   ---    ---   v    i
C rnd-1_family-        283 TCCTATCAACCTGGCACAGNGGCATGCCACANTCCCGA---CACTTCCAC 237

  scaffold75|si     482283 TGAGTGTTGATAGTTCTGGGGGTGTATCTGCGGCAAATGAAGCAGCTTTT 482332
                             v       ??   i  vi ?-   iiv            i     i v
C rnd-1_family-        236 TGTGTGTTGANNGTTTTGCAGN-GTACTGGCGGCAAATGAAACAGCTCTG 188

  scaffold75|si     482333 CTG 482335
                              
C rnd-1_family-        187 CTG 185

Matrix = 20p43g.matrix
Kimura (with divCpGMod) = 33.31
Transitions / transversions = 0.85 (35/41)
Gap_init rate = 0.07 (21 / 291), avg. gap size = 1.14 (24 / 21)

655 25.25 5.21 5.21 scaffold75|size1059443 482240 482565 (576944) C rnd-1_family-671#Unknown (82) 989 664 m_b536s001i109 183316

  scaffold75|si     482240 ATCAATTTGGCACAATGGCATGTTACA---CCGAACACACATCCATTGAG 482286
                                ii       i?      ii   ---    ---   v    i  v 
C rnd-1_family-        989 ATCAACCTGGCACAGNGGCATGCCACATATCCGA---CACTTCCACTGTG 943

  scaffold75|si     482287 TGTTGATAGTTCTGGGGGTGTATCTGCGGCAAATGAAGCAGCTTTTCTGA 482336
                                  v  ii v  i ?   iiv        i   i     i v   v
C rnd-1_family-        942 TGTTGATTGTCTTCGGAGNGTACTGGCGGCAAACGAAACAGCTCTGCTGC 893

  scaffold75|si     482337 -TGGC---AAC----GTGTCTTCTCATCAGGATTATTCTTAGCATAGTTC 482378
                           -  i ---   ---- ?i      i-  vviv?i?     i -  iiv -
C rnd-1_family-        892 CTGACCCTAACCTTCGNATCTTCTT-TCCCATNCNTTCTTGG-ATGAAT- 846

  scaffold75|si     482379 CAACT--TCCATCTTCTCCAATGAAACGAGTCAGAGCCCT-GTTGT-CCA 482424
                           -  iv--       vv?  ii   v?  ?iiv v  v i -     -  i
C rnd-1_family-        845 -AATGGATCCATCTGGNCCGGTGATNCGNACAACAGGCTTCGTTGTACCG 797

  scaffold75|si     482425 CATTTGTCGAATCTGTTATCCTGTG-GCTGGGAAGGTTGCTTTTCCAACA 482473
                            ---i --   vv? ivi   -   -      ----i  v   vi i  i
C rnd-1_family-        796 C---CG--GAAGANGCAGTCC-GTGCGCTGGG----CTGATTTGTCGACG 757

  scaffold75|si     482474 GTACTTGAACCTTCCATCAATCAACGGCCTTCGGATCAGATTTGCCATGG 482523
                           i     v  ? v      ii?         ? vi    i         v 
C rnd-1_family-        756 ATACTTCAANCGTCCATCGGNCAACGGCCTNCCAATCAAATTTGCCATTG 707

  scaffold75|si     482524 TCTGAATGTCAAAGTCATCCACT-ACTCATTATCGCTGTCATC 482565
                             iv  i   i        v  ?- v  ? i   vv ? i   
C rnd-1_family-        706 TCCTAACGTCGAAGTCATCAACNAAATCNTCATCCATNTTATC 664

Matrix = 20p43g.matrix
Kimura (with divCpGMod) = 28.98
Transitions / transversions = 1.44 (46/32)
Gap_init rate = 0.08 (26 / 325), avg. gap size = 1.31 (34 / 26)


606 31.35 3.48 4.79 scaffold75|size1059443 482180 482581 (576928) rnd-1_family-957#Unknown 93 489 (37) m_b536s001i108 183317

  scaffold75|si     482180 ATTATGAGTCATGTTGTGTTCTACAACACAAGAGTACATCCATG---ACA 482226
                              ?iv  v  ?v     i  i?   ii  ?      iv  -  ---i  
  rnd-1_family-         93 ATTNCCAGACANCTTGTGCTCCNCAATGCANGAGTACGGCC-TGCCTGCA 141

  scaffold75|si     482227 TTCT-GTCCGAGCGATCAATTTGGCACAATGGCATGTTACA---CCGAAC 482272
                               -i  vivv v     ii       i?     iii   ---    --
  rnd-1_family-        142 TTCTTATCAACTCTATCAACCTGGCACAGNGGCATACCACAATCCCGA-- 189

  scaffold75|si     482273 ACACATCCATTGAGTGTTGATAGTTCTGGGGGTGTATCTGCGGCAAATGA 482322
                           -   v    i  v       viiv i ivvi v   iiv        i  
  rnd-1_family-        190 -CACTTCCACTGTGTGTTGAAGAATTTATCAGAGTACTGGCGGCAAACGA 238

  scaffold75|si     482323 AGCAGCTTTTCTGATGGCAACGTGTCTTCTCATCAGGATTATTCTTAGCA 482372
                            i     i v    i -  - v  vviv  ivi v  v i---   v v 
  rnd-1_family-        239 AACAGCTCTGCTGACG-CA-CTTGGACGCTTCCCTGGCTC---CTTTGGA 283

  scaffold75|si     482373 TAGTTCCAACTTCCATCTTCTCCAATGAAACGAGTCAGAGCCCTGTTGTC 482422
                             i vvvii         vvi  ii   v?  ?iiv v? v i --  --
  rnd-1_family-        284 TAATGGAGGCTTCCATCTGGCCCGGTGATNCGNACAATNGGCTT--TG-- 329

  scaffold75|si     482423 CACATTTGT------CGAATCTGTTATCCTGTGGCTGGGAAGGTTGCTTT 482466
                           --    v  ------    v v   ii    vvi     vv iivi i v
  rnd-1_family-        330 --CATTGGTTTCCGACGAAGCAGTTGCCCTGGCACTGGGTTGACGACCTG 377

  scaffold75|si     482467 TCCAACAGTACTTGAACCTTCCATCAATCAACGGCCTTCGGATCAGATTT 482516
                              v ---  iivi  ? v      ii v i  -   ? vi    i    
  rnd-1_family-        378 TCCTA---TATCGAAANCGTCCATCGGTGAGCG-CCTNCCAATCAAATTT 423

  scaffold75|si     482517 GCCATGGTCTGAATGTCAAAGTCATCCACT-ACTCATTATCGCTGTCATC 482565
                                ?   iv? i   i        v   - i    ii  iiiv    i
  rnd-1_family-        424 GCCATNGTCCTNACGTCGAAGTCATCAACTAATTCATCGTCATCCTCATT 473

  scaffold75|si     482566 ACCAAATCCAGCAACT 482581
                           ?i v      i     
  rnd-1_family-        474 NTCCAATCCAACAACT 489

Matrix = 20p43g.matrix
Kimura (with divCpGMod) = 38.45
Transitions / transversions = 1.26 (67/53)
Gap_init rate = 0.06 (24 / 401), avg. gap size = 1.38 (33 / 24)


296 26.67 0.95 0.00 scaffold75|size1059443 483322 483426 (576083) rnd-1_family-607#Unknown 1 106 (986) m_b536s001i110 183318

  scaffold75|si     483322 TTGTACCAACTGGTACTGGCTTCCGCGCTTCATAACTGATGTGGGGCAGG 483371
                               i  v vv  v  v       ?? vi  i i vv   i  v  v  ?
  rnd-1_family-          1 TTGTGCCCAAAGGAACAGGCTTCCNNGGCTCGTGAGAGATATGCGGAAGN 50

  scaffold75|si     483372 CGGCCAGTCTTGAT-GTTTTTGGTCGCCACCCTGACATAGATTCATCCAA 483420
                            vi  vv    iv -  i  ?    v   i  ?     ?vvi        
  rnd-1_family-         51 CCACCTCTCTTACTNGTCTTNGGTCTCCATCCNGACATNCTCTCATCCAA 100

  scaffold75|si     483421 CATTAG 483426
                              i  
  rnd-1_family-        101 CATCAG 106

Matrix = 20p43g.matrix
Kimura (with divCpGMod) = 34.08
Transitions / transversions = 0.65 (11/17)
Gap_init rate = 0.01 (1 / 104), avg. gap size = 1.00 (1 / 1)


364 27.35 0.85 0.85 scaffold75|size1059443 483516 483633 (575876) rnd-1_family-607#Unknown 131 248 (844) m_b536s001i111 183318

  scaffold75|si     483516 CCTCAACTCGTTATATTCATTCACAAAAGGTTGGATGAAGTCAAAGGGTA 483565
                                ivii   i  i  ? iv  i  v  vv?i v   i     ?  ? 
  rnd-1_family-        131 CCTCAGGCTGTTGTACTCNTCAACGAATGGAGNAAGGAAATCAAANGGNA 180

  scaffold75|si     483566 ACA-TGTTCGGCTCAACATTGTAGTACTTTTTGTCTGCCCACATGTAGGG 483614
                           i  -i iv v -  i    ivi i     i  v  i     ? v   ?  
  rnd-1_family-        181 GCAGCGCGCTG-TCGACATCCCAATACTTCTTCTCCGCCCANAGGTANGG 229

  scaffold75|si     483615 CAATCCATGGAAGAAGGCT 483633
                           ?  ?  i i? i   ?   
  rnd-1_family-        230 NAANCCGTANAGGAANGCT 248

Matrix = 20p43g.matrix
Kimura (with divCpGMod) = 30.83
Transitions / transversions = 1.91 (21/11)
Gap_init rate = 0.02 (2 / 117), avg. gap size = 1.00 (2 / 2)


5317 9.68 5.73 1.76 scaffold75|size1059443 484349 485168 (574341) C genome_7_97590-9]4#Unspecified (0) 1223 372 m_b536s001i112 183319

  scaffold75|si     484349 TAGTACTCATGCACCCCCTTTTGTAATAAAAAA-----GATTCTCGTCAA 484393
                                  v i                i      -----            
C genome_7_9759       1223 TAGTACTGACGCACCCCCTTTTGTAACAAAAAAATAACGATTCTCGTCAA 1174

  scaffold75|si     484394 TTTTAGGAAATTGCCTATATCTTTTTGCACAGCCCTCGCAGCTTGATTTG 484443
                               v v i  i v     v      v               vv      
C genome_7_9759       1173 TTTTTGTAGATCGGCTATAACTTTTTCCACAGCCCTCGCAGCAAGATTTG 1124

  scaffold75|si     484444 TGCAAAATACTACAGATTCCTCTTTTCACGAGCTTTCGATTGGTATATGG 484493
                           i v                                               
C genome_7_9759       1123 CGGAAAATACTACAGATTCCTCTTTTCACGAGCTTTCGATTGGTATATGG 1074

  scaffold75|si     484494 GTCCGGGG-TTTGGGACTAATGCTTCTCCTTCAAAATCATGGTTAATTGT 484542
                              v    - i       i  i                 i    i     
C genome_7_9759       1073 GTCGGGGGGTCTGGGACTGATACTTCTCCTTCAAAATCACGGTTGATTGT 1024

  scaffold75|si     484543 CATTCTTCACA-AAAAAATCACGACCATGTTTTTATGTTGTCCTGTTACA 484591
                                     i-                vv   i                
C genome_7_9759       1023 CATTCTTCACGTAAAAAATCACGACCATCATTTCATGTTGTCCTGTTACA 974

  scaffold75|si     484592 CTGGCAATAACTTCTCAATTAACAAAAATAATTGCGACAACATAGTTTCA 484641
                               v       i   v               i                 
C genome_7_9759        973 CTGGAAATAACTCCTCCATTAACAAAAATAATCGCGACAACATAGTTTCA 924

  scaffold75|si     484642 CCTCACTCCAGACATAAATGGGAGTGAGAAAGAGCTTGAACAGGGCCGCC 484691
                                            v          i i                   
C genome_7_9759        923 CCTCACTCCAGACATAATTGGGAGTGAGGAGGAGCTTGAACAGGGCCGCC 874

  scaffold75|si     484692 AAGGCCAAAGCAGAAGTTGAACATACCACTATCATGTGGTGTATGCTGTG 484741
                                             v                             i 
C genome_7_9759        873 AAGGCCAAAGCAGAAGTTCAACATACCACTATCATGTGGTGTATGCTGCG 824

  scaffold75|si     484742 ACAGATCGTAACTGCTGCTATACGCA------------------------ 484767
                                 i i         i   v   ------------------------
C genome_7_9759        823 ACAGATTGCAACTGCTGCCATAAGCAGATCCTCTTTTAATTCTACTTTAA 774

  scaffold75|si     484768 -----GAAAATATGTTTAAAGATAGAACTGCAATAGATTCTTTTATTAAA 484812
                           -----       v   i    v  v  i v       i            
C genome_7_9759        773 CCAGTGAAAATAGGTTCAAAGCTATAATTTCAATAGACTCTTTTATTAAA 724

  scaffold75|si     484813 ATATATATTTTTAATTGCTGCCCTTCTATTGATTCATATTCACAAAGAAA 484862
                              i  vv             i              v    vv     v 
C genome_7_9759        723 ATACATTATTTTAATTGCTGCTCTTCTATTGATTCAGATTCTGAAAGATA 674

  scaffold75|si     484863 AAGACTCATTGCCTGGTAGTGTGATGCAGTTTTGTCCCGTCTGCCAACCA 484912
                                      i  v   v v   v   v                     
C genome_7_9759        673 AAGACTCATTGTCTTGTATTCTGAAGCATTTTTGTCCCGTCTGCCAACCA 624

  scaffold75|si     484913 CCACCATATCCACTATTTTTTCCTCAACAAATGGCAGATATCA-----AA 484957
                                ---      v ii       i                 -----  
C genome_7_9759        623 CCACC---TCCACTCTCCTTTCCTCGACAAATGGCAGATATCATACCTAA 577

  scaffold75|si     484958 ------TCTAATTCCCATCTTAGTGCAACCACAAAATCATGGTTATTCCA 485001
                           ------     i                        -   -----     
C genome_7_9759        576 TTCCCTTCTAACTCCCATCTTAGTGCAACCACAAAA-CAT-----TTCCA 533

  scaffold75|si     485002 GCAGCAAGAACCTCCCATGCCAGCTCAACCCATTCAAATTCTACAGTATT 485051
                                                 v -             v           
C genome_7_9759        532 GCAGCAAGAACCTCCCATGCCATC-CAACCCATTCAAAGTCTACAGTATT 484

  scaffold75|si     485052 GCGGTTGATTGTTGAGTCTTTCATGTGGATGGTGAAGTATCACCATGAAT 485101
                                              ----  i          i            v
C genome_7_9759        483 GCGGTTGATTGTTGAGTCT----TGCGGATGGTGAAATATCACCATGAAA 438

  scaffold75|si     485102 GCAATAGCCAGGCAACCTAGCCCACTGAGGTGACCACAAAAGGAAGAGCA 485151
                                  v    v         v  i    i        v  i       
C genome_7_9759        437 GCAATAGGCAGGAAACCTAGCCAACCGAGGCGACCACAACAGAAAGAGCA 388

  scaffold75|si     485152 ATGCGGAAATAAAGGTT 485168
                              vv    i-      
C genome_7_9759        387 ATGACGAAAC-AAGGTT 372

Matrix = 20p43g.matrix
Kimura (with divCpGMod) = 8.98
Transitions / transversions = 0.86 (36/42)
Gap_init rate = 0.03 (22 / 819), avg. gap size = 2.82 (62 / 22)


14 23.81 3.08 4.69 scaffold75|size1059443 491777 491841 (567668) (GAGGAG)n#Simple_repeat 1 64 (0) m_b536s252i2 183320

  scaffold75|si     491777 GAGGAGGAGCAGGAACAAAAAGACGA-CAGTGATGAAGA-AAGAGAGGCG 491824
                                    v    iv ii i  v  -v  -  v  i  -i  -    -i
  (GAGGAG)n#Sim          1 GAGGAGGAGGAGGAGGAGGAGGAGGAGGAG-GAGGAGGAGGAG-GAGG-A 47

  scaffold75|si     491825 GGAGGAGGAGGAGGAGG 491841
                                            
  (GAGGAG)n#Sim         48 GGAGGAGGAGGAGGAGG 64

Matrix = Unknown
Transitions / transversions = 1.40 (7/5)
Gap_init rate = 0.08 (5 / 64), avg. gap size = 1.00 (5 / 5)


13 19.76 0.00 6.98 scaffold75|size1059443 497567 497612 (561897) (CAAAAT)n#Simple_repeat 1 43 (0) m_b536s252i4 183321

  scaffold75|si     497567 CAAAATGCAGAATGAAAATCACAATCATCACCAAGATGACAAAATC 497612
                                 -  i   v       v     vv i   i  --       
  (CAAAAT)n#Sim          1 CAAAAT-CAAAATCAAAATCAAAATCAAAATCAAAAT--CAAAATC 43

Matrix = Unknown
Transitions / transversions = 0.75 (3/4)
Gap_init rate = 0.07 (3 / 45), avg. gap size = 1.00 (3 / 3)


15 23.72 0.00 0.00 scaffold75|size1059443 498853 498892 (560617) (GGTAC)n#Simple_repeat 1 40 (0) m_b536s252i5 183322

  scaffold75|si     498853 GGTACGGTACGGTATGGTATTGTATCGTACAATACTGTAC 498892
                                         i    iv   iv    ii   v    
  (GGTAC)n#Simp          1 GGTACGGTACGGTACGGTACGGTACGGTACGGTACGGTAC 40

Matrix = Unknown
Transitions / transversions = 1.67 (5/3)
Gap_init rate = 0.00 (0 / 39), avg. gap size = 0.0 (0 / 0)


909 24.21 2.31 3.10 scaffold75|size1059443 498980 499239 (560270) genome_12_13613#DNA 1 258 (266) m_b536s001i113 183323

  scaffold75|si     498980 GGCTGGGACTTTGTAGGCTCAATAGACCAATCCGATCCGATTCGAGTGAG 499029
                                             i v  i    i   v    v   iv       
  genome_12_136          1 GGCTGGGACTTTGTAGGCCCTATGGACCGATCAGATCGGATCGGAGTGAG 50

  scaffold75|si     499030 TCCCACGAAGTCTATTGGGCGATTGAAAACCCCTATCGGTGACTTTGTTA 499079
                                   ivi v     vi   i  v viv vv    -       -   
  genome_12_136         51 TCCCACGAGCCCGATTGGCTGATCGATACTGCGAATCG-TGACTTT-TTA 98

  scaffold75|si     499080 AGTCC-AACAAACGTATCCAATCGAATT--GCCACCCCATTTTGGATCGA 499126
                           i i  -  ii    iv       v    --   --   v        i i
  genome_12_136         99 GGCCCCAATGAACGCCTCCAATCCAATTAAGCC--CCCTTTTTGGATTGG 146

  scaffold75|si     499127 CCGATCGGATTAGTCACGAGTTCAATAGTCCAATAGAGGCTCCTATTGGA 499176
                           i       v iv         i i i        v ii     v      
  genome_12_136        147 TCGATCGGTTCTGTCACGAGTCCGACAGTCCAATCGGAGCTCCGATTGGA 196

  scaffold75|si     499177 C-CTCGAGTTTTTGGCCCAA--TCCAATCAACCAATCGAGATTTTGCGTG 499223
                            -  ---i    ivv i i -- i     i        - v    vii  
  genome_12_136        197 CGCT---ATTTTCCCCTCGACGTTCAATCGACCAATCG-GTTTTTCTATG 242

  scaffold75|si     499224 TAATTTTTACACACAA 499239
                           viv  v    i ii  
  genome_12_136        243 GGCTTATTACGCGTAA 258

Matrix = 20p43g.matrix
Kimura (with divCpGMod) = 25.34
Transitions / transversions = 1.35 (35/26)
Gap_init rate = 0.05 (12 / 259), avg. gap size = 1.17 (14 / 12)


2607 8.43 0.00 0.00 scaffold75|size1059443 499216 499559 (559950) rnd-5_family-3424#Unknown 1 344 (0) m_b536s001i114 183324

  scaffold75|si     499216 TTTGCGTGTAATTTTTACACACAATTCCCCGCTCCCGCTGTCAAGCAGGA 499265
                                                  v               v   ?    ? 
  rnd-5_family-          1 TTTGCGTGTAATTTTTACACACATTTCCCCGCTCCCGCTCTCANGCAGNA 50

  scaffold75|si     499266 ATGTCACCCATCACCTACACTGGGAATCATGGAGAACTTCGCGGATATTG 499315
                           vi              ?   i v                           
  rnd-5_family-         51 CCGTCACCCATCACCTNCACCGCGAATCATGGAGAACTTCGCGGATATTG 100

  scaffold75|si     499316 TTGTTGCCGCTGAGCAGTTCTCGGTTACGAAATACTTGCGCGATGTCGAG 499365
                                                    i  ?                     
  rnd-5_family-        101 TTGTTGCCGCTGAGCAGTTCTCGGTCACNAAATACTTGCGCGATGTCGAG 150

  scaffold75|si     499366 GAGGCCTTTTCGCTAAAGCAGGACTGCTATGACATCTTCGCTGCCTTCAG 499415
                                            i          vv                    
  rnd-5_family-        151 GAGGCCTTTTCGCTAAAACAGGACTGCTCAGACATCTTCGCTGCCTTCAG 200

  scaffold75|si     499416 GAGACAAGCTCTCCAGCAAATCGCGCCACCACTACCATGCGATTACTTGG 499465
                                    ?    v                    ivi      vi i  
  rnd-5_family-        201 GAGACAAGCNCTCCTGCAAATCGCGCCACCACTACTCCGCGATTTTTCGG 250

  scaffold75|si     499466 GATTCTCTTCCTTGTATTTTCCCGAAGACTGCGAAATCGCCCTCCTACCA 499515
                                         i ?i i  v i    i         i        v 
  rnd-5_family-        251 GATTCTCTTCCTTGCANCTCCCAGGAGACCGCGAAATCGTCCTCCTACAA 300

  scaffold75|si     499516 AGCGAATCGCATGACCAACACTCCGTTGAAGCAGAGCTGCCTGG 499559
                                   i  i              v         i       
  rnd-5_family-        301 AGCGAATCACACGACCAACACTCCGTGGAAGCAGAGTTGCCTGG 344

Matrix = 20p43g.matrix
Kimura (with divCpGMod) = 7.34
Transitions / transversions = 1.42 (17/12)
Gap_init rate = 0.00 (0 / 343), avg. gap size = 0.0 (0 / 0)


2324 23.41 4.04 5.05 scaffold75|size1059443 499577 500615 (558894) rnd-1_family-851#DNA/PIF-Harbinger 36 1064 (25) m_b536s001i115 183325

  scaffold75|si     499577 ATGAATTCCCTTATGAGTTCGGCAATGTTCTGAAATCTAATTGGTACAGG 499626
                                    ------i   i  ?     ?ivvi  v ?         v ?
  rnd-1_family-         36 ATGAATTCC------GGTTTGGNAATGTNTACGAAGCNAATTGGTACCGN 79

  scaffold75|si     499627 AAGTTTCTCCATCCCGACGTACGTGCCCGAACTCTCCGCCTATCGAGTCG 499676
                                i   v ?  i?vi  v    vv  ?  ?ivi     ?  vvv?  
  rnd-1_family-         80 AAGTTCCTCGANCCTNCTGTTCGTGAACGNACNTATCGCCTNTCTTCNCG 129

  scaffold75|si     499677 TAGTCGATGGTCTGA--CTTTAGGAG-CTTTTTCAGGCTTACCCTAGA-A 499722
                           viii  ? --  v  --?  i? iv -  ?    -- ?? i  ? v  -i
  rnd-1_family-        130 AGACCGNT--TCGGAGANTTCNGATGTCTNTTTC--GNNTGCCNTTGACG 175

  scaffold75|si     499723 AAGGTGGAAGAGCTGACGGAGATGTTTATCGA---GA-GAGAATGGT--- 499765
                                v  v  ?  --------i  ? v   ?--- v-         ---
  rnd-1_family-        176 AAGGTCGACGANCT--------CGTNTCTCGNTTCGTTGAGAATGGTTGG 217

  scaffold75|si     499766 GTGTGCCTTCCCGA----CGTGATTTGGACGGCGACGTCT-TCTACATCA 499810
                               i  vvv vi ----i ii v iv  v iv  vi v - v   i --
  rnd-1_family-        218 GTGTACCAAACAAAACATTGCAAGTCCGAGGAAGAAATGTATGTACGT-- 265

  scaffold75|si     499811 AAACACAAATCCGAATCTTAGGAGCTCTAAATGTCCTGGGAAATCACACC 499860
                           --  iv iv ?  v  ii i  ?   i i  v  ?  ?  v      i i
  rnd-1_family-        266 --ACGGAGCTNCGCATTCTGGGNGCTTTGAAAGTNCTNGGCAATCACGCT 313

  scaffold75|si     499861 CCATTTCGACAGCTAACTTGCAGCACCGA-ACTG---TCGGCG-GAAGAC 499905
                             v     ?----- v i  v  -     -  v ---  ?  v-     v
  rnd-1_family-        314 CCCTTTCGN-----ACCCTGAAG-ACCGACACGGANATCNGCTCGAAGAG 357

  scaffold75|si     499906 CACCGCCTCTTCTTCCATAAGTTTATCCATC--GGCTG----GCTTCCGC 499949
                             i   ? ?         ???  i  --   --  v  ----  v   --
  rnd-1_family-        358 CATCGCNTNTTCTTCCATNNNTTCAT--ATCAAGGATGTACAGCATCC-- 403

  scaffold75|si     499950 GAAGGATGAATTCATCAATTACCCGCGTTCCTTGGAAGAATTAAAGCCAA 499999
                           --    i  ?      i v v   v vvv vv    ?  i  i   vvvi
  rnd-1_family-        404 --AGGACGANTTCATCGAGTTCCCTCCGACAATGGANGAGTTGAAGGATG 451

  scaffold75|si     500000 TCATGGAGCAGTACACTTCCAAGAAA---CTGCCGGGTTGTGGAGGATCC 500046
                            v   v i v   --- v??i    v---  ?  v  ?  i  v      
  rnd-1_family-        452 TGATGCAACCGTA---TGNNGAGAACTTTCTNCCTGGNTGCGGTGGATCC 498

  scaffold75|si     500047 ATCGACGTGGTTCATTTGAAATGGAGCAACTGTCCCGCCGGCGATTATAA 500096
                           i    i  ?  ?  iv             ?     i  v  ?  i  i  
  rnd-1_family-        499 GTCGATGTNGTNCACGTGAAATGGAGCAANTGTCCTGCGGGNGACTACAA 548

  scaffold75|si     500097 CCGCTGTTTGGGAAAGGAGGGATACCCAACACTAGCATTTGAAGTCATTA 500146
                           i  vvv?vv   ?  i        i  vv vv v  ?  i  i  ?i ? 
  rnd-1_family-        549 TCGGGCNAAGGGNAAAGAGGGATATCCCTCCGTTGCNTTCGAGGTNGTNA 598

  scaffold75|si     500147 CGGGACACAACCGAGACATATTGGGAATCTCCCCCGTTCAGTATGGGACA 500196
                            ?  ?i  i i  ?viv  vi v  vi ?  ivv-     ? v   ?  ?
  rnd-1_family-        599 CNGGNTACGATCGNCGAATCCTTGGCGTNTCTGA-GTTCANTTTGGNACN 647

  scaffold75|si     500197 AGGAATGATCAGCACATTGTGAAGTTGGATCCTACGGT--AA---GTAAG 500241
                           v ?  i  i  i  ?     v i  i   ivvi     --  ---     
  rnd-1_family-        648 CGNAACGACCAACANATTGTCAGGTCGGACGACACGGTTNAACTCGTAAG 697

  scaffold75|si     500242 ATCAAGAAGGGATGGTACAAGGATGTTTCCTGGCAGCACTATGATGTGCA 500291
                               -----  ?               vvv   v   i  ?   i v   
  rnd-1_family-        698 ATCA-----GGNTGGTACAAGGATGTTGAATGGAAGCGCTNTGACGAGCA 742

  scaffold75|si     500292 GGGTAACAGGCAAACATCTCATGGTGTTTATCTTATTTGTGATGGCGGCT 500341
                           v  v   ii  iivii-vv i   ?  ?   i ?     i  i  ?  ? 
  rnd-1_family-        743 TGGAAACGAGCGGTTG-AGCGTGGNGTNTATTTNATTTGCGACGGNGGNT 791

  scaffold75|si     500342 ATTTGAGATGGCCTGTGTTGGTGTGTCCATTTAAACATTCCGGGTCCG-- 500389
                            ii ?v ?     ? v?i v  v     ? ?i     ---  iii ? --
  rnd-1_family-        792 ACCTNCGNTGGCCNGANCTCGTTTGTCCNTNCAAACA---CGAACCNGTG 838

  scaffold75|si     500390 -CCTCGCAGAAGGGGTACTT-TAGTGCAGCGTTGGAGAGTGTCAGAAAAG 500437
                           - i   ?       i     - vv v  ivi   -    i  iv    i 
  rnd-1_family-        839 GCTTCGNAGAAGGGATACTTCTCTTCCAAAATTG-AGAGCGTTCGAAAGG 887

  scaffold75|si     500438 ATGTGGAATGCACCTTTGGAATACTGAAGAAGAGATGGAAAGTATTGGAA 500487
                            i         i ?     ?  v           i     ii vi    ?
  rnd-1_family-        888 ACGTGGAATGCGCNTTTGGNATTCTGAAGAAGAGGTGGAAGATTCTGGAN 937

  scaffold75|si     500488 TATGGTATTCGTTTTGACGACATTCATATAGTGGAGAGGGTGTTC-TTGT 500536
                                ?        i        ?v vi v  v    ii      -    
  rnd-1_family-        938 TATGGNATTCGTTTCGACGACATNGAAGTTGTCGAGAAAGTGTTCGTTGT 987

  scaffold75|si     500537 CATGCTGCATTCTGCACAACATGATGTTGTCTGAGATGGAAACTCGTGAT 500586
                           -?  i     v  v        ?   i  ? ?  i     i--   v  v
  rnd-1_family-        988 -NTGTTGCATGCTTCACAACATNATGCTGNCNGAAATGGAG--TCGAGAG 1034

  scaffold75|si     500587 AATAGGAT-TCCG-GTTGGACGTGGATGCCC 500615
                            i v    -    -  i  ?     -   ? 
  rnd-1_family-       1035 AGTCGGATGTCCGTGTCGGNCGTGG-TGCNC 1064

Matrix = 20p43g.matrix
Kimura (with divCpGMod) = 26.69
Transitions / transversions = 0.97 (114/117)
Gap_init rate = 0.07 (74 / 1038), avg. gap size = 1.27 (94 / 74)

2454 20.68 3.25 3.77 scaffold75|size1059443 499820 500618 (558891) rnd-1_family-849#DNA/PIF-Harbinger 273 1067 (163) m_b536s001i116 183325

  scaffold75|si     499820 TCCGAATCTTAGGAGCTCTAAATGTCCTGGGAAATCACACCCCATTTCGA 499869
                            ?  v  ii i  ?   i i  v  ?  ?  ?      i i  v     ?
  rnd-1_family-        273 TNCGCATTCTGGGNGCTTTGAAAGTNCTNGGNAATCACGCTCCCTTTCGN 322

  scaffold75|si     499870 CAGCTAACTTGCAGCACCGA-ACTG---TCGGCG-GAAGACCACCGCCTC 499914
                           ----- v i  v  -     -  v ---  ?  v-     v     ????
  rnd-1_family-        323 -----ACCCTGAAG-ACCGACACGGANATCNGCTCGAAGAGCACCGNNNN 366

  scaffold75|si     499915 TTCTTCCATAAGTTTATCCATC--GGCTG----GCTTCCGCGAAGGATGA 499958
                                    ???  i  --   --  v  ----  v   ----    i  
  rnd-1_family-        367 TTCTTCCATNNNTTCAT--ATCAAGGATGTACAGCATCC----AGGACGA 410

  scaffold75|si     499959 ATTCATCAATTACCCGCGTTCCTTGGAAGAATTAAAGCCAATCATGGAGC 500008
                           ?      i v     v vvv vv    ?  i  i   v?vi v   v i 
  rnd-1_family-        411 NTTCATCGAGTACCCTCCGACAATGGANGAGTTGAAGGNCGTGATGCAAC 460

  scaffold75|si     500009 AGTACACTTCCAAGAAA---CTGCCGGGTTGTGGAGGATCCATCGACGTG 500055
                           v   --- v ?i    v---  ?  v  ?  i  v      i    i  ?
  rnd-1_family-        461 CGTA---TGCNGAGAACTTTCTNCCTGGNTGCGGTGGATCCGTCGATGTN 507

  scaffold75|si     500056 GTTCATTTGAAATGGAGCAACTGTCCCGCCGGCGATTATAACCGCTGTTT 500105
                             ?  iv             ?     i  v  ?  i  i  i  vvv?vv
  rnd-1_family-        508 GTNCACGTGAAATGGAGCAANTGTCCTGCGGGNGACTACAATCGGGCNAA 557

  scaffold75|si     500106 GGGAAAGGAGGGATACCCAACACTAGCATTTGAAGTCATTACGGGACACA 500155
                              ?  i        i  vv ?? ?  ?  i  i  ?i ?  ?  ?i  i
  rnd-1_family-        558 GGGNAAAGAGGGATATCCCTCNNTNGCNTTCGAGGTNGTNACNGGNTACG 607

  scaffold75|si     500156 ACCGAGACATATTGGGAATCTCCCCCGTTCAGTATGGGACAAGGAATGAT 500205
                            i  ?viv  vi v  vi ?  i ?-     ? v   ?  ?v ?  i  i
  rnd-1_family-        608 ATCGNCGAATCCTTGGCGTNTCTCN-GTTCANTTTGGNACNCGNAACGAC 656

  scaffold75|si     500206 CAGCACATTGTGAAGTTGGATCCTACGGT--AA---GTAAGATCAAGAAG 500250
                             i  ?     v i  i   ivvi     --  ---         -----
  rnd-1_family-        657 CAACANATTGTCAGGTCGGACGACACGGTTNAACTCGTAAGATCA----- 701

  scaffold75|si     500251 GGATGGTACAAGGATGTTTCCTGGCAGCACTATGATGTGCAGGGTAACAG 500300
                             ?               vvv   v  i   ?   i v   v  v   ii
  rnd-1_family-        702 GGNTGGTACAAGGATGTTGAATGGAAGTACTNTGACGAGCATGGAAACGA 751

  scaffold75|si     500301 GCAAACATCTCATGGTGTTTATCTTATTTGTGATGGCGGCTATTTGAGAT 500350
                             iiv i-v? i   ?  ?   i ?     i  i  ?  ?  ii ?v ? 
  rnd-1_family-        752 GCGGTCG-ANCGTGGNGTNTATTTNATTTGCGACGGNGGNTACCTNCGNT 800

  scaffold75|si     500351 GGCCTGTGTTGGTGTGTCCATTTAAACATTCCGGGTCCG---CCTCGCAG 500397
                               ? v?i v  v     ? ?i     ---  iii ? --- i      
  rnd-1_family-        801 GGCCNGANCTCGTTTGTCCNTNCAAACA---CGAACCNGTGGCTTCGCAG 847

  scaffold75|si     500398 AAGGGGTACTT-TAGTGCAGCGTTGGAGAGTGTCAGAAAAGATGTGGAAT 500446
                                i     - vv v  ivi  -     i  iv    i  i       
  rnd-1_family-        848 AAGGGATACTTCTCTTCCAAAATT-GAGAGCGTTCGAAAGGACGTGGAAT 896

  scaffold75|si     500447 GCACCTTTGGAATACTGAAGAAGAGATGGAAAGTATTGGAATATGGTATT 500496
                             i ?     ?  v           i     ii vi    ?     ?   
  rnd-1_family-        897 GCGCNTTTGGNATTCTGAAGAAGAGGTGGAAGATTCTGGANTATGGNATT 946

  scaffold75|si     500497 CGTTTTGACGACATTCATATAGTGGAGAGGGTGTTC-TTGTCATGCTGCA 500545
                                i        ?v vi v  v    ii      -    -?  i    
  rnd-1_family-        947 CGTTTCGACGACATNGAAGTTGTCGAGAAAGTGTTCGTTGT-NTGTTGCA 995

  scaffold75|si     500546 TTCTGCACAACATGATGTTGTCTGAGATGGAAACTCGTGATAATAGGAT- 500594
                            v  v        ?   i  ? ?  i     i--   v  v i v    -
  rnd-1_family-        996 TGCTTCACAACATNATGCTGNCNGAAATGGAG--TCGAGAGAGTCGGATG 1043

  scaffold75|si     500595 TCCG-GTTGGACGTGGATGCCCAAT 500618
                               -  i  ?     -   ? v  
  rnd-1_family-       1044 TCCGTGTCGGNCGTGG-TGCNCCAT 1067

Matrix = 20p43g.matrix
Kimura (with divCpGMod) = 22.44
Transitions / transversions = 1.12 (84/75)
Gap_init rate = 0.05 (43 / 798), avg. gap size = 1.30 (56 / 43)


12597 11.50 0.39 2.76 scaffold75|size1059443 500619 502658 (556851) rnd-5_family-243#DNA/PIF-Harbinger 1 1993 (0) m_b536s001i117 183326

  scaffold75|si     500619 AGGAACAGATGCCATATGGCTCTCTGTCCCCAATGATGGGAATCCACCTC 500668
                               v                               ?    v   i    
  rnd-5_family-          1 AGGATCAGATGCCATATGGCTCTCTGTCCCCAATGANGGGATTCCGCCTC 50

  scaffold75|si     500669 GTATTATGACAAACGACGACAAGGTACAGGCGAATCTTTGGGCAAAGCGA 500718
                                 i   ?              ?                       ?
  rnd-5_family-         51 GTATTACGACNAACGACGACAAGGTNCAGGCGAATCTTTGGGCAAAGCGN 100

  scaffold75|si     500719 CGCCATGCATTATCGGAACATTTGGATTTTGTCTCACGAGAACTTAAACG 500768
                                      i         v    v vi  ?  ?        ?     
  rnd-5_family-        101 CGCCATGCATTGTCGGAACATGTGGAATACGTNTCNCGAGAACTNAAACG 150

  scaffold75|si     500769 CCGCCGTATGAATTGATATTTGTTACATTGGACATTATTACTATTTGTTT 500818
                           v  ?  vv        -------------------------        -
  rnd-5_family-        151 ACGNCGATTGAATTGA-------------------------TATTTGTT- 174

  scaffold75|si     500819 AGATTTGAAATTAAATCAAGAACTATGATTACAATCCAATTGTTAAAATA 500868
                           -------     ------- i  ----    i  - v         v ii
  rnd-5_family-        175 -------AAATT-------GGAC----ATTATAA-CGAATTGTTAACACG 205

  scaffold75|si     500869 TAATAATAATAATAATTGCTCCAGT--TACAATTATAAT--ATCGAAGGT 500914
                            viv  ----     ---v  v   --  ii        --  iviv?  
  rnd-5_family-        206 TTGGAA----AATAA---ATCAAGTATTATGATTATAATGCATTTGTNGT 248

  scaffold75|si     500915 CTGTGACAAACACATATAAATATAAAATGTATCATCTACTCTTCTTCGTC 500964
                            ??v  i     i     vv v    v              ?  ?     
  rnd-5_family-        249 CNNAGATAAACATATATATCTTTAAACTGTATCATCTACTCNTCNTCGTC 298

  scaffold75|si     500965 GGACATTCCATCTTCGTTGTTCTCAACACTCTTTCTCTCTTCCAATAAAG 501014
                           v   i            i       i            v        i? 
  rnd-5_family-        299 TGACGTTCCATCTTCGTCGTTCTCAGCACTCTTTCTCTGTTCCAATAGNG 348

  scaffold75|si     501015 ATTTATTCCCGTCTGGTAGCATGGCAACCGTCTCTGCAATTTTATTGTCG 501064
                               i  ?  i  i  ?     ?  ?        i        i      
  rnd-5_family-        349 ATTTGTTNCCATCCGGNAGCATNGCNACCGTCTCCGCAATTTTGTTGTCG 398

  scaffold75|si     501065 AACCACTCCTGGCCATAGCGTGCAACTAAATTCCCCTGAGTTTTGTAATA 501114
                                      ?   ? v vi  ?  ? i   vi   ?v      v i  
  rnd-5_family-        399 AACCACTCCTGNCCANACCTCGCNACNAGATTGTCCTNCGTTTTGAAGTA 448

  scaffold75|si     501115 TATCTCAATCATTTTTTCCACATAGCTTGCCTTCTTCGCAGTTGCATCAA 501164
                                       i  ?     i     i         v  i i  ?  i 
  rnd-5_family-        449 TATCTCAATCATCTTNTCCACGTAGCTCGCCTTCTTCCCAATCGCNTCGA 498

  scaffold75|si     501165 TGTCCTTCTCAATAATAGCAATTCTAGCAACATCCTCTTGTAAGCGCTGT 501214
                                     i  i  ?  v  i  v           i  i        i
  rnd-5_family-        499 TGTCCTTCTCGATGATNGCCATCCTTGCAACATCCTCCTGCAAGCGCTGC 548

  scaffold75|si     501215 TGTCTCTGCATTCTTGGGTCGTTCAGGATCCTGTTCGCTCGATCCTGTCT 501264
                             --          ?  i   i                i  ?    v   
  rnd-5_family-        549 TG--TCTGCATTCTNGGATCGCTCAGGATCCTGTTCGCCCGNTCCTCTCT 596

  scaffold75|si     501265 CTCTTCTTCTCGTTGTTGCGTTACTCGCGCTTCCTTGGCCTGTCGTTGAG 501314
                                    v ?              vi        ?        i  ? 
  rnd-5_family-        597 CTCTTCTTCGCNTTGTTGCGTTACTCTTGCTTCCTTNGCCTGTCGCTGNG 646

  scaffold75|si     501315 TCTCTCTTGTCTGCCCACGCTTGTGGCCTGTGCACAAAGGGGCTATTTCT 501364
                                  ?v                   ?       i?  ?  ?  i  i
  rnd-5_family-        647 TCTCTCTNTTCTGCCCACGCTTGTGGCCNGTGCACAGNGGNGCNATCTCC 696

  scaffold75|si     501365 TTGTTCCTGCGATGGACCATGCACGCAAGAAGCAACCTCGCCTTGCTGTC 501414
                                 i v ?   ?                       ?           
  rnd-5_family-        697 TTGTTCTTCCNATGNACCATGCACGCAAGAAGCAACCTNGCCTTGCTGTC 746

  scaffold75|si     501415 CGGAGATAGCCACCAATCTGCAGGTATATCTGCGT-GACATCTGCATCAT 501463
                                 ?           i v?  v  i  ??i  -      ?? i  ? 
  rnd-5_family-        747 CGGAGANAGCCACCAATCCGANGGAATGTCNNTGTAGACATCNNCGTCNT 796

  scaffold75|si     501464 CATTGTCATCTGGTACCTCTGGCTGTTACAGTAGACAAAAACTCAACCCA 501513
                            vv     ? v               v i                 i ? 
  rnd-5_family-        797 CCGTGTCANCAGGTACCTCTGGCTGTAATAGTAGACAAAAACTCAATCNA 846

  scaffold75|si     501514 CATTGAGAACCAAATGTACAAGGACAAAAACATAATCCAAATAATAC-CA 501562
                           v               v    v  ?i    i ?  ?           -?i
  rnd-5_family-        847 AATTGAGAACCAAATGAACAATGANGAAAATANAANCCAAATAATACANG 896

  scaffold75|si     501563 ACTCACATTGTTTGCCCGATAAAGCTTGACAATGAGTGCCTTGTATGCAT 501612
                                 i      v i  i  ?     ?     ?  i        ?  i 
  rnd-5_family-        897 ACTCACGTTGTTTTCTCGGTANAGCTTNACAATNAGCGCCTTGTANGCGT 946

  scaffold75|si     501613 CTCTCAACTGGTTCCCACTTGCCAACTGGCTGATGTTGAGTGGGAGGAGA 501662
                                                   ii  i        v           ?
  rnd-5_family-        947 CTCTCAACTGGTTCCCACTTGCCAGTTGACTGATGTTCAGTGGGAGGAGN 996

  scaffold75|si     501663 GGGATCCAGTCAGCACGTATCTCTGCTCTTATCTCCCGAAACTTCTTCTT 501712
                                   v  i  i        ?    v?     ?  i           
  rnd-5_family-        997 GGGATCCACTCGGCGCGTATCTCNGCTCGNATCTCNCGGAACTTCTTCTT 1046

  scaffold75|si     501713 GAGACGATGGCCTTGCAGTGGCTTGTTGGCCCTGTATAACTTGTGGCGCA 501762
                           ?  ?     ?       i?             ?   i i           
  rnd-5_family-       1047 NAGNCGATGNCCTTGCAANGGCTTGTTGGCCCNGTACAGCTTGTGGCGCA 1096

  scaffold75|si     501763 TAGTGTGTTGTAGCGCCCTTTCCTGGAAGTCCTCGGCCTTGAATCCATCG 501812
                              i   i  ?  ?    v            i  ? v      ?      
  rnd-5_family-       1097 TAGCGTGCTGNAGNGCCCGTTCCTGGAAGTCTTCNGGCTTGAANCCATCG 1146

  scaffold75|si     501813 ATGACTCTAACATATTCCTCTTCAAAATGAAGGTCGATCTCTTTGTTTTC 501862
                               i  v      i        i     ? ?i        i   i i  
  rnd-5_family-       1147 ATGATTCGAACATACTCCTCTTCGAAATGNANATCGATCTCCTTGCTCTC 1196

  scaffold75|si     501863 CATCGTGTGCTTATCTGTCACAATTGTTCCTGTTTCCAATATACAAGCAA 501912
                                       i  i  ?  i  ?     ?     ? iv     ?  i 
  rnd-5_family-       1197 CATCGTGTGCTTGTCCGTNACGATNGTTCCNGTTTCNAGAATACANGCGA 1246

  scaffold75|si     501913 ACTCCACGGCTAAACGGTTGTTCGTATCAATCCTCCTGCCACCAAGATGG 501962
                               ?  i  i  v  i       ?   i  i    vv  i  v  i  i
  rnd-5_family-       1247 ACTCNACAGCCAATCGATTGTTCGNATCGATTCTCCGCCCGCCCAGGTGA 1296

  scaffold75|si     501963 TGCATAACCCTATCATGGAAGGAATACTCCTCCGCAGCCATATCATACTC 502012
                                ?  i  ?                       ?     i        
  rnd-5_family-       1297 TGCATNACTCTNTCATGGAAGGAATACTCCTCCGCNGCCATGTCATACTC 1346

  scaffold75|si     502013 ACCATCGAACTGACTAAAACAAAAGTCGGTACGAAATGGTGAGTCAGTGT 502062
                              i          i      i?    ?    v   i  v  v  i  ?v
  rnd-5_family-       1347 ACCGTCGAACTGACCAAAACAGNAGTCNGTACCAAACGGAGACTCGGTNG 1396

  scaffold75|si     502063 TTTGTCCCATGTCGATTTCCAAATCGGAGTGACTGCCTTCATCCAATCCA 502112
                           v   i     v  ?  ?           ?      i ?  v     v  i
  rnd-5_family-       1397 GTTGCCCCATTTCNATNTCCAAATCGGANTGACTGTCNTCCTCCAAGCCG 1446

  scaffold75|si     502113 GTTGTCTTGGTGGGAGTTTTATCAGGAGTTGGGGTGTAGTTTGACGAATT 502162
                                         ?     ?  ?                iv       i
  rnd-5_family-       1447 GTTGTCTTGGTGGGNGTTTTNTCNGGAGTTGGGGTGTAGTCAGACGAATC 1496

  scaffold75|si     502163 ATCATCCTCGTCCTCTTCGTCATATTCTGAAGACTCTTGAGAACGGGCAG 502212
                           i     ?     v     v     ivv         ?  ?     i    
  rnd-5_family-       1497 GTCATCNTCGTCATCTTCCTCATACGATGAAGACTCNTGNGAACGAGCAG 1546

  scaffold75|si     502213 CAACAGAAGGCAGAGGAGGCAGCTCGGTAGCAGGGACGACGCTCTCCTGG 502262
                                        v           v  ?v             ?      
  rnd-5_family-       1547 CAACAGAAGGCAGTGGAGGCAGCTCTGTNCCAGGGACGACGCTNTCCTGG 1596

  scaffold75|si     502263 GAGGGGTCCAGTAGGTCTGGGGAATTAGCCTCAGAGCTAGCAGCTCTAGA 502312
                             ??v      v  i     i   vv      i???ii   ii  v    
  rnd-5_family-       1597 GANNCGTCCAGGAGATCTGGAGAAGGAGCCTCGNNNTCAGCGACTGTAGA 1646

  scaffold75|si     502313 AAGTTGGTTATCTAACGTCCACGGGAGTCATGGGAGGGGCTGTTTGGGCT 502362
                           v  i  ?i i  i  ?  -             ?           i i   
  rnd-5_family-       1647 CAGCTGNCTGTCCAANGT-CACGGGAGTCATGNGAGGGGCTGTTCGAGCT 1695

  scaffold75|si     502363 GGTGGATTGGCACGAAGCCTGGGGCTTCGTGCCAAAGAAGGATGAAGCCG 502412
                             i  i                           i?   v           
  rnd-5_family-       1696 GGCGGGTTGGCACGAAGCCTGGGGCTTCGTGCCGNAGATGGATGAAGCCG 1745

  scaffold75|si     502413 TGGGCTTTGCCGGCGACACGGCTGGGACTGCGCGATCTCGATGTCAGACG 502462
                                    ?       v ?    v                         
  rnd-5_family-       1746 TGGGCTTTGNCGGCGACTCNGCTGCGACTGCGCGATCTCGATGTCAGACG 1795

  scaffold75|si     502463 ATTTTCGCTTCTTCTTCTGGCTGGAGCA--GCGCGGGAGCCCCACTCACA 502510
                            i  v                       --      v      i  v  i
  rnd-5_family-       1796 ACTTGCGCTTCTTCTTCTGGCTGGAGCACCGCGCGGCAGCCCCGCTGACG 1845

  scaffold75|si     502511 CCAAAGGGTTTTGCACCGGCCAGAATGCTTGAGACGAGAACATTCACCGC 502560
                               i      i  i                          ?        
  rnd-5_family-       1846 CCAAGGGGTTTCGCGCCGGCCAGAATGCTTGAGACGAGAACNTTCACCGC 1895

  scaffold75|si     502561 GGTCGTGAAAATCATTTCGTTTTATGTGCAGTGCTACTTTTCACCGCGGG 502610
                                      v              i        ?              
  rnd-5_family-       1896 GGTCGTGAAAAGCATTTCGTTTTATGCGCAGTGCTNCTTTTCACCGCGGG 1945

  scaffold75|si     502611 ATGTGGATGGACTTACATGAAATTTGGATGGGAGGCTGTCTTCATTTG 502658
                            v    vvii ?  i           ?       i       v  v  
  rnd-5_family-       1946 AGGTGGTGAAANTTGCATGAAATTTGNATGGGAGACTGTCTTGATGTG 1993

Matrix = 20p43g.matrix
Kimura (with divCpGMod) = 10.82
Transitions / transversions = 1.51 (137/91)
Gap_init rate = 0.03 (60 / 2039), avg. gap size = 1.05 (63 / 60)


475 22.27 11.62 4.74 scaffold75|size1059443 502662 502859 (556650) genome_12_13613#DNA 314 524 (0) m_b537s001i1 183327

  scaffold75|si     502662 TGATGTG-TGGATAAAAAGA---CTTGGCGGGAAAAAATAGGACTTGGCG 502707
                              i   -i i v       --- v      i      - v   vi   i
  genome_12_136        314 TGACGTGGCGAAGAAAAAGATGACGTGGCGGAAAAAAA-ATGACACGGCA 362

  scaffold75|si     502708 GGAA-----TGACT---CCATTGCCCCATTGG--TCAATTGGATTGGAAT 502747
                               -----   i --- i       i  i  --v i     v i vi  
  genome_12_136        363 GGAAAAAAATGATTGGACTATTGCCCTATCGGATGCGATTGGCTCGCGAT 412

  scaffold75|si     502748 GGCTGATACGACAGC-CCCACAAAGGCAAGAGAGGGGGCAATACGAAAAT 502796
                           vv iiii -- iv  -         v    ------vv      -     
  genome_12_136        413 TCCCAGCA--ATTGCTCCCACAAAGTCAAG------TCCAATAC-AAAAT 453

  scaffold75|si     502797 -----TTCG---AAAATTCTGTCACGAATTCCGATTGACCTATTGGAATC 502838
                           -----   i---              i        i ii v     i   
  genome_12_136        454 GGTCCTTCACCAAAAATTCTGTCACGGATTCCGATCGGTCGATTGGGATC 503

  scaffold75|si     502839 GGACCGGACAAAGTCCCAGCC 502859
                           vi   vv              
  genome_12_136        504 CAACCTTACAAAGTCCCAGCC 524

Matrix = 20p45g.matrix
Kimura (with divCpGMod) = 21.40
Transitions / transversions = 1.47 (25/17)
Gap_init rate = 0.09 (18 / 197), avg. gap size = 1.83 (33 / 18)


351 8.00 0.00 0.00 scaffold75|size1059443 502947 502996 (556513) C genome_8_12120#DNA (0) 457 408 m_b537s001i2 183328

  scaffold75|si     502947 AAGACTGGAGCTATAAAAACCCGGACCCCTCGAAATGGCGGGAAGAAAAA 502996
                                   i                     v         iv        
C genome_8_1212        457 AAGACTGGGGCTATAAAAACCCGGACCCCTAGAAATGGCGATAAGAAAAA 408

Matrix = 20p45g.matrix
Kimura (with divCpGMod) = 8.48
Transitions / transversions = 1.00 (2/2)
Gap_init rate = 0.00 (0 / 49), avg. gap size = 0.0 (0 / 0)


1122 21.32 8.67 6.02 scaffold75|size1059443 503088 503606 (555903) C rnd-1_family-220#Unknown (0) 671 140 m_b537s001i3 183329

  scaffold75|si     503088 TCAAGTATTTCACACTGGACCTAGGTTCTTCCTCGCTGTGCTACCATCGA 503137
                                 ii?- i                    ivi  -i  i-    --i
C rnd-1_family-        671 TCAAGTGCN-CGCACTGGACCTAGGTTCTTCCCGACT-CGCC-CCAT--G 627

  scaffold75|si     503138 CCAGATCGGATAC----TAAATCTACAAC--TGTATACAA---ACTACGG 503178
                             v i        ----    v   -   --     ii i--- v    v
C rnd-1_family-        626 CCTGGTCGGATACCTACTAAAACTA-AACAATGTATGTAGTGCAGTACGT 578
```
