## Supplementary material for "Improved Reference Genome for *Cyclotella Cryptica* CCMP332, a Model for Cell Wall Morphogenesis, Salinity Adaptation, and Lipid Production in Diatoms (Bacillariophyta)": cryptica_pilon5.fasta.align (part 684 of 753)

```
  scaffold75|si     503179 CTTGG----TGGTGCCAAAAACC-TAGCAGGGTTACTAAGCTTGCGCTTA 503223
                           v    ----             i- v         v  -- i  i-i vi
C rnd-1_family-        577 GTTGGAGGGTGGTGCCAAAAACTGTCGCAGGGTTAGTA--CCTGT-TTGG 531

  scaffold75|si     503224 CCCAAACCCTG-CACCCTTTTGCCTGACTGCCAATGTCGCCAGTTGGTTC 503272
                           iv i       - v   i  ---      -i  v   i         v  
C rnd-1_family-        530 TGCGAACCCTGACTCCCCTT---CTGACT-TCATTGTTGCCAGTTGGATC 485

  scaffold75|si     503273 AAGGGTGGGGAGTGGGATCGCTGTGTTA-ACTAACTATTTAGACACTT-- 503319
                                       v   vi    vv   v- i  i   --- i      --
C rnd-1_family-        484 AAGGGTGGGGAGAGGGTCCGCTTAGTTCTATTAGCTA---AAACACTTCA 438

  scaffold75|si     503320 -GTACGCAAC----CCTTGCGGACGATCTGTTCATGGTTGCC-ACCTTGC 503363
                           -ii v     ----  v   iv-     v -v          -   ?iv 
C rnd-1_family-        437 AACAGGCAACACAACCGTGCAT-CGATCAG-GCATGGTTGCCGACCNCTC 390

  scaffold75|si     503364 AGCGAAGAATGAGCGGCCGGTGTG---CGGGTACTG---GGCCTATG-TA 503406
                           i          -  v ii    v ---    v  ii---   vi  v- i
C rnd-1_family-        389 GGCGAAGAATG-GCCGTTGGTGGGAGACGGGGACCACGCGGCGCATTCTG 341

  scaffold75|si     503407 GGCTTGCTACGTCCATCACCACAATCAAGTATTTCACACTGGACCTAGGT 503456
                           v   i - vi          v         i-i? i              
C rnd-1_family-        340 TGCTCG-TCTGTCCATCACCCCAATCAAGTG-CNCGCACTGGACCTAGGT 293

  scaffold75|si     503457 TCTTCCTCGCTGTGCTACCATCGACCAGATCGGA----TACTAAATCT-- 503500
                                 ivi  -i  i?    --i  v i     ----       v  --
C rnd-1_family-        292 TCTTCCCGACT-CGCCNCCAT--GCCTGGTCGGATACCTACTAAAACTAA 246

  scaffold75|si     503501 ACAACTGTATACAA---ACTACGGCTT----GGTGGTGCCAAAAACC-TA 503542
                               -     ii ?--- v    vv  ----               i- v
C rnd-1_family-        245 ACAA-TGTATGTANTGCAGTACGTGTTGGAGGGTGGTGCCAAAAACTGTC 197

  scaffold75|si     503543 GCAGGGTTACTAAGCTTGCGCTTACCCAAACCCTGCACCCTTTTGCCTGA 503592
                                    v  -- i  i-i viiv i        v   i  ---    
C rnd-1_family-        196 GCAGGGTTAGTA--CCTGT-TTGGTGCGAACCCTGCTCCCCTT---CTGA 153

  scaffold75|si     503593 CTGCCAATGTCGCC 503606
                             -i  v   i   
C rnd-1_family-        152 CT-TCATTGTTGCC 140

Matrix = 20p45g.matrix
Kimura (with divCpGMod) = 23.08
Transitions / transversions = 1.36 (60/44)
Gap_init rate = 0.10 (51 / 518), avg. gap size = 1.51 (77 / 51)

1253 21.18 7.03 9.25 scaffold75|size1059443 503431 504070 (555439) C rnd-1_family-220#Unknown (0) 671 45 m_b537s001i4 183329

  scaffold75|si     503431 TCAAGTATTTCACACTGGACCTAGGTTCTTCCTCGCTGTGCTACCATCGA 503480
                                 ii?- i                    ivi  -i  i-    --i
C rnd-1_family-        671 TCAAGTGCN-CGCACTGGACCTAGGTTCTTCCCGACT-CGCC-CCAT--G 627

  scaffold75|si     503481 CCAGATCGGATAC----TAAATCTACAAC--TGTATACAA---ACTACGG 503521
                             v i        ----    v   -   --     ii i--- v    v
C rnd-1_family-        626 CCTGGTCGGATACCTACTAAAACTA-AACAATGTATGTAGTGCAGTACGT 578

  scaffold75|si     503522 CTTGG----TGGTGCCAAAAACC-TAGCAGGGTTACTAAGCTTGCGCTTA 503566
                           v    ----             i- v         v  -- i  i-i vi
C rnd-1_family-        577 GTTGGAGGGTGGTGCCAAAAACTGTCGCAGGGTTAGTA--CCTGT-TTGG 531

  scaffold75|si     503567 CCCAAACCCTG-CACCCTTTTGCCTGACTGCCAATGTCGCCAGTTGGTTC 503615
                           iv i       - v   i  ---      -i  v   i         v  
C rnd-1_family-        530 TGCGAACCCTGACTCCCCTT---CTGACT-TCATTGTTGCCAGTTGGATC 485

  scaffold75|si     503616 AAGGGTGGGGAGTGGGATCGCTGTGTTA-ACTAACTATTTAGACACTT-- 503662
                                       v   vi    vv   v- i  i   --- i      --
C rnd-1_family-        484 AAGGGTGGGGAGAGGGTCCGCTTAGTTCTATTAGCTA---AAACACTTCA 438

  scaffold75|si     503663 -GTACGCAAC----CCTTGCGGACGATCTGTTCATGGTTGCC-ACCTTGC 503706
                           -ii v     ----  v   iv-     v -v          -   ?iv 
C rnd-1_family-        437 AACAGGCAACACAACCGTGCAT-CGATCAG-GCATGGTTGCCGACCNCTC 390

  scaffold75|si     503707 AGCGAAGAATGAGCGGCCGGTGTG---CGGGG--TACTGGGCCTATG-TA 503750
                           i          -  v ii    v ---     --i  vv   vi  v- i
C rnd-1_family-        389 GGCGAAGAATG-GCCGTTGGTGGGAGACGGGGACCACGCGGCGCATTCTG 341

  scaffold75|si     503751 GGCTTGCTACGTCCATCACCACAATCAAGTATTTCACACTGGACCTAGGT 503800
                           v   i - vi          v         i-i? i              
C rnd-1_family-        340 TGCTCG-TCTGTCCATCACCCCAATCAAGTG-CNCGCACTGGACCTAGGT 293

  scaffold75|si     503801 TCTTCCTCGCTGTGCTACCATCGACCAGATCGGA----TACTAAATCT-- 503844
                                 ivi  -i  i?    --i  v i     ----       v  --
C rnd-1_family-        292 TCTTCCCGACT-CGCCNCCAT--GCCTGGTCGGATACCTACTAAAACTAA 246

  scaffold75|si     503845 ACAACTGTATACAA---ACTACGGCTT----GGTGGTGCCAAAAACC-TA 503886
                               -     ii ?--- v    vv  ----               i- v
C rnd-1_family-        245 ACAA-TGTATGTANTGCAGTACGTGTTGGAGGGTGGTGCCAAAAACTGTC 197

  scaffold75|si     503887 GCAGGGTTACTAAGCTTGCGCTTACCCAAACCCTGCACCCTTTTGCCTGA 503936
                                    v  -- i  i-i viiv i        v   i  ---    
C rnd-1_family-        196 GCAGGGTTAGTA--CCTGT-TTGGTGCGAACCCTGCTCCCCTT---CTGA 153

  scaffold75|si     503937 CTGCCAATGTCGCCCACCATGTGCCCCGAGTCCGGGGTACCACAGGCTGG 503986
                             -i  v   i       ---i v    v  vvv    - v vi  ?   
C rnd-1_family-        152 CT-TCATTGTTGCCCACC---CGACCCGCGTGGTGGGT-CAAAGGGNTGG 108

  scaffold75|si     503987 CAATAGGAGTTGGGTGACGCCCCCCACCAAGCTATCCACAAGTGAGAGG- 504035
                           v iv   iv  ---   -  v       ----------  v -      -
C rnd-1_family-        107 AAGGAGGGTTT---TGA-GCGCCCCACC----------CATG-GAGAGGC 73

  scaffold75|si     504036 GGAGGTACCGGTGGGGACGCTGTATCAGACGGGCC 504070
                           v    i-------               i      
C rnd-1_family-         72 TGAGGC-------GGGACGCTGTATCAGGCGGGCC 45

Matrix = 20p45g.matrix
Kimura (with divCpGMod) = 22.67
Transitions / transversions = 1.12 (65/58)
Gap_init rate = 0.12 (78 / 639), avg. gap size = 1.32 (103 / 78)


6873 20.80 1.39 1.72 scaffold75|size1059443 504313 506117 (553392) C rnd-1_family-393#LTR/Ngaro (120) 1868 70 m_b537s001i5 183330

  scaffold75|si     504313 CTAAGCCGCTGCCGCGTTGACTGTATAGTCGGAGGCAATAGCTTCCGCCG 504362
                              v     i      ? vi vv i  v  v ??  i vv i   ?    
C rnd-1_family-       1868 CTACGCCGCCGCCGCGNTCGCGTTGTACTCCGNNGCGAGTGTTTCNGCCG 1819

  scaffold75|si     504363 TGACATCGTGATAGGCCCCACCAGCAATGTTAACAAACTTGAACTGCCTT 504412
                            ?  i     i  v     ?  ?  i i   i  i  ?ii     v iv 
C rnd-1_family-       1818 TNACGTCGTGGTACGCCCCNCCNGCGACGTTGACGAANCCGAACTTCTGT 1769

  scaffold75|si     504413 TTCATATTCCTGGACATGCCGGCCGAAAAGACATGAAGCTCTTCGCGAAT 504462
                                i   v          vv    i  ?  i  v     i  ?  i  
C rnd-1_family-       1768 TTCATGTTCGTGGACATGCCTTCCGAGAANACGTGCAGCTCCTCNCGGAT 1719

  scaffold75|si     504463 GTACTCCTTGAATGTAGCGCCCTTCCACCGTCCCATCTTCTGAATCTGCC 504512
                                       ?  ?  ?  ii       ?           i      v
C rnd-1_family-       1718 GTACTCCTTGAANGTNGCNCCTCTCCACCGNCCCATCTTCTGGATCTGCG 1669

  scaffold75|si     504513 TATCCGTGTACCCAGCCAGAGACAGCGCATTAGCCCCGCCAGATCGGAGG 504562
                            i  v v   ?  v  ?  ?     ?  i  ?  v  ?  ivvv  ?   
C rnd-1_family-       1668 TGTCGGAGTANCCCGCNAGNGACAGNGCGTTNGCGCCNCCGCTGCGNAGG 1619

  scaffold75|si     504563 GAGTGGGTGTCGATACGGTCGATTGGGAA--TCCACGACTTGGGTACGCC 504610
                                ?        ?  ?     v     --i  i    --     vv  
C rnd-1_family-       1618 GAGTGNGTGTCGATNCGNTCGATGGGGAAGCCCCGCGAC--GGGTAGTCC 1571

  scaffold75|si     504611 AGGATCCGTGCTGCTGTTTTCAGGGCCGCGCTAATGTCTCTGTCCGTTAC 504660
                             vii vvi  i  ii?   ?     vv v v?    ?ii       v  
C rnd-1_family-       1570 AGCGCCGCCGCCGCCANTTTNAGGGCGCCCCGNATGTNCTTGTCCGTGAC 1521

  scaffold75|si     504661 GGTGCCCTGC-CG-GTTGTGGTCGAAGTAGGCAGAGAGGACGGTCTTGGG 504708
                            --v      -  - iiv v    ?    ?  ?  ?   ii iv   ? v
C rnd-1_family-       1520 G--TCCCTGCGCGTGCCCTTGTCGNAGTANGCNGANAGGGTGAGCTTNGC 1473

  scaffold75|si     504709 ATTGGATGTATGCTGGCGGATATGAAGGTACCGGCGCCCCAGTGCTCGGA 504758
                           i i  vv ii  ii v  i  i  ? ?      ?  ?     ?  ?  ? 
C rnd-1_family-       1472 GTCGGCGGCGTGTCGCCGAATGTGNANGTACCGNCGNCCCAGNGCNCGNA 1423

  scaffold75|si     504759 CCGGACAGGCGATCTCTTCGCCGTTGTGCTCCTGATGGATGCACACTCCC 504808
                               i  ?      vvi  ?     ?vv   ?  i           ?   
C rnd-1_family-       1422 CCGGGCANGCGATCGGCTCNCCGTTNGCCTCNTGGTGGATGCACACNCCC 1373

  scaffold75|si     504809 TTCCAACCGTTCTTTTGATTATCCAACTTTAACGTTGCAGAGTGTGCCGT 504858
                                ?        i  i  i    i   ? iv  v  ivv  vi    ?
C rnd-1_family-       1372 TTCCANCCGTTCTTCTGGTTGTCCAGCTTNAGGGTGGCGCCGTCCGCCGN 1323

  scaffold75|si     504859 CAGAATAAGTTCCGGAGGGGCGTTCCGTGGAAGCTGTTGGAGTTTGCCCT 504908
                             vi  i  v   vvi       ??  ?v??  i  ?i    -vi ?  i
C rnd-1_family-       1322 CATGATGAGGTCCTCGGGGGCGTNNCGNCNNAGTTGNCGGAG-GCGNCCC 1274

  scaffold75|si     504909 GTTG-GTA---GCGGAAAAACGTCACATCTTCTAACTTAAACTGTACCGT 504954
                               -  v---v  i  i  ?  v  i  i  i ?   i     v  v  
C rnd-1_family-       1273 GTTGCGTCCTTTCGAAAGAANGTGACGTCCTCCANCTTGAACTGGACGGT 1224

  scaffold75|si     504955 TTGCTTGGATTGATTTCGCG-TCCCTTTACACGTATATTCTCCAACTCGT 505003
                                   - i    ?    -?      ii-?  i  i  ?  ?  i  ?
C rnd-1_family-       1223 TTGCTTGG-TCGATTNCGCGNNCCCTTTGT-NGTGTACTCNCCNACCCGN 1176

  scaffold75|si     505004 AGGAGGTAGTAGAACGCAATCACTACCAAATCCCCAA--CCGCTGCCTCG 505051
                             ?           ?  i    v?i v ii       --        v -
C rnd-1_family-       1175 AGNAGGTAGTAGAANGCGATCAGNGCGAGGTCCCCAACGCCGCTGCCAC- 1127

  scaffold75|si     505052 AGGGCGGAAGCGCCCGGCGCGGTT---CCTACCCTACACACATAGTCGGG 505098
                           -v    ??i----   ? vi  ? ---  i vii i    vi? v  ?  
C rnd-1_family-       1126 -CGGCGNNG----CCGNCTTGGNTTGCCCCAGTTTGCACAGGNACTCNGG 1082

  scaffold75|si     505099 GACATCCGCCTCGATTGGAAGCTTCTTTGCCGTTGGTGGGTCACCCTTGC 505148
                              i  ?       ii  i        i i?  ?  i     vv    ? 
C rnd-1_family-       1081 GACGTCNGCCTCGACCGGGAGCTTCTTCGTNGTNGGCGGGTCCGCCTTNC 1032

  scaffold75|si     505149 GCCATCCATCCAACATCTGTGCCAGTCGAGGGATGAGCTTATCAGAGCCT 505198
                               ?  i  ? i i    ?  ?  ?  v    v      i  i     i
C rnd-1_family-       1031 GCCANCCGTCNAGCGTCTGNGCNAGNCGCGGGAGGAGCTTGTCGGAGCCC 982

  scaffold75|si     505199 GCTAATTTTGTTGGGTTGTGTCCGTCGGCCAGGGCAATCGTCTGGCCAAC 505248
                             ? ii  ?  v     vvvv   v          i              
C rnd-1_family-        981 GCNAGCTTNGTGGGGTTTACGCCGACGGCCAGGGCGATCGTCTGGCCAAC 932

  scaffold75|si     505249 GGCTGTGAGCGCCGTAGATACTGTTTGAGTTGAGACTTGGCGGCCTCTGC 505298
                              i            vvv  i   vv  i  v         ?  ? v? 
C rnd-1_family-        931 GGCCGTGAGCGCCGTACTGACCGTTGCAGCTGTGACTTGGCGNCCNCGNC 882

  scaffold75|si     505299 CG--GCGTCTCCTGATCTGACGTAGGCGGCGAAGCCACTAAGGAGTCGGA 505346
                             --  i  iv  --  v    vvv  ?     ?  vv i     ?    
C rnd-1_family-        881 CGTAGCATCCGCT--TCGGACGGCTGCNGCGAANCCCGTGAGGAGNCGGA 834

  scaffold75|si     505347 CCCTGGTGGT-GTACTTTGTTCCCTGAAGGAAAGGGTCCATTCCCATAGG 505395
                            i -    v -   vv?v i?     v   v         i     ?   
C rnd-1_family-        833 CTC-GGTGTTCGTAGGNGGCNCCCTGTAGGTAAGGGTCCACTCCCANAGG 785

  scaffold75|si     505396 TTTGAGGAAGGCCT--CCCAACTGGCCCAATGTGACTCCCGGGTTTTCGC 505443
                            vi  vi  -- i --     i?         ?iv       ? i  v i
C rnd-1_family-        784 TGCGACAAA--CTTGGCCCAATNGGCCCAATGNACCTCCCGGNTCTTGGT 737

  scaffold75|si     505444 AGACGCCTCCACTCGCCCATTGTAAAATCCTTGGTCAGCAAGATAGAAAT 505493
                             ?    ?       i      iii  ?    v   v   i? ii     
C rnd-1_family-        736 AGNCGCCNCCACTCGTCCATTGCGGAANCCTTCGTCCGCAGNACGGAAAT 687

  scaffold75|si     505494 AACCTTCGTACTGATCCCTGTGGAGAGACGGAAGAGATTCCAAGAGTCCT 505543
                              ?i     vi  ii v -       i       vi?    i  ?    
C rnd-1_family-        686 AACNCTCGTAACGACTCGT-TGGAGAGGCGGAAGACGNTCCAGGANTCCT 638

  scaffold75|si     505544 GTGATGGGAGAGGAAACATTGAGTTATAAAGTGTGAGAAACTGCGTGTCA 505593
                            ????  ?  i       ?v ?   i    ii v i?   v vv i    
C rnd-1_family-        637 GNNNNGGNAGGGGAAACANGGNGTTGTAAAACGAGGNAAAGTCGGCGTCA 588

  scaffold75|si     505594 CCCGTGCAGTGCCATCTGGGATCACTGCCAAACGAGCGCGACGGGACATC 505643
                           vi??    ?     ii v  v  i        ?  ?     ?    ii  
C rnd-1_family-        587 GTNNTGCANTGCCACTTCGGCTCGCTGCCAAANGANCGCGANGGGATGTC 538

  scaffold75|si     505644 CGTCATTGAGTTCTTGTTCCCTGCAATGTGGAGCGTTGTCAGTGGGGACG 505693
                                 ivi   ? v??iv  i  i        ? ??  ?  i  ?    
C rnd-1_family-        537 CGTCATCTGGTTNTGNNCGCCCGCGATGTGGAGNGNNGTNAGCGGNGACG 488

  scaffold75|si     505694 CTTTGGTGATGTTG-AGCCGGAGGGCCAAGGCTCGAAGGAGTTGCATCGC 505742
                            i  -vi vv    -  ?  ?  ?    i?  i  i v       ii   
C rnd-1_family-        487 CCTT-TCGCAGTTGNAGNCGNAGNGCCAGNGCCCGGATGAGTTGCGCCGC 439

  scaffold75|si     505743 CGCCTGGGAA-GTCTTTGCAGCCATCCGTTGCACCCAGTGCACACTCGGA 505791
                           ?i  v?   i-   -vi  v    v?  i  ?      i ?  - vi  i
C rnd-1_family-        438 NACCGNGGAGCGTC-GCGCCGCCAGNCGCTGNACCCAGCGNAC-CGTGGG 391

  scaffold75|si     505792 CTATTGTCGCTATAAAGAGCAA--CGTGCCGATCCGTCAGATTTCCTGCC 505839
                             i        i? ?  v  ? --       --   iv  i iv vii  
C rnd-1_family-        390 CTGTTGTCGCTGNANAGCGCNACGCGTGCCG--CCGCGAGGTCGCGCACC 343

  scaffold75|si     505840 ACCGTCTCAATGACCAGAAACAGGAATACCAGGGCAGCTAACTCCAAATC 505889
                            -i i   v  ?     vv    ? iv v?  ?v v  i- i     i  
C rnd-1_family-        342 A-TGCCTCCATNACCAGCCACAGNAGGAGNAGNCCCGCC-ATTCCAAGTC 295

  scaffold75|si     505890 TGAGTTAGTGATGCTCCCCCTGGGATTGGCCTCGGACACCAACTCTGCAC 505939
                           i     v      v v   v v  i     v     ?    iiv i  vi
C rnd-1_family-        294 CGAGTTCGTGATGGTGCCCGTCGGGTTGGCGTCGGANACCAGTGCCGCCT 245

  scaffold75|si     505940 GGATGTTGTCCGGCCATTCGAACCGGAACACTGTCGGTGGTATTGCCATC 505989
                                 i?v?         v ??        i  ?  i   iii  v v 
C rnd-1_family-        244 GGATGTCNGNCGGCCATTCCANNCGGAACACCGTNGGCGGTGCCGCGAGC 195

  scaffold75|si     505990 CGTTCCCCAATGACTACCCCCCCGACTCCATGTTTAGAGGCGTCCGCCAC 506039
                           --      - i  iv  v  ?  ?  ?  i  i  ?  ?      ?iv  
C rnd-1_family-        194 --TTCCCC-ACGATGACGCCNCCNACNCCGTGCTTNGANGCGTCCNTGAC 148

  scaffold75|si     506040 TCCTACAATGTGGGGCCACCCTGGTACCAGACTGCGGCACTTTGTGGG-G 506088
                           ?  ?  i v  vv     ?  i vv     ? i      ??vi     - 
C rnd-1_family-        147 NCCNACGAAGTCCGGCCANCCCGCGACCAGNCCGCGGCANNGCGTGGGTG 98

  scaffold75|si     506089 C-TTGACACCGAGTTGCGTAGGAATATGCG 506117
                            - i  ii i--  iv  ?     ii    
C rnd-1_family-         97 CGTCGATGCT--GTCCCGNAGGAACGTGCG 70

Matrix = 20p45g.matrix
Kimura (with divCpGMod) = 21.82
Transitions / transversions = 1.28 (207/162)
Gap_init rate = 0.03 (47 / 1804), avg. gap size = 1.19 (56 / 47)


4984 30.44 3.06 3.33 scaffold75|size1059443 504361 507432 (552077) C rnd-5_family-429#Unknown (933) 6612 3549 m_b537s001i6 183331

  scaffold75|si     504361 CGTGACATC-GTGATAGGCCCCACCAGCAATGTTAACAAACTTGAACTGC 504409
                                 i  -   -     i  i  i  i i   ?  i   iii  i v 
C rnd-5_family-       6612 CGTGACGTCCGTG-TAGGCTCCGCCGGCGACGTTNACGAACCCAAATTTC 6564

  scaffold75|si     504410 CTTTTCATATTCCTGGACATGCCGGCCGAAAAGACATGA-AGCTCTTCGC 504458
                           i ?iv   v  iv ?     ?  v  v  i   -  v v-  i  i  v 
C rnd-5_family-       6563 TTNCGCATTTTTGTNGACATNCCCGCGGAGAAG-CAGGCTAGTTCCTCCC 6515

  scaffold75|si     504459 GAATGTACTCCTTGAATGTAGCGCCCTTCCACCGTCCCATCTTCTGAATC 504508
                            i     i   v    i  i    iviv      ?     i  -  ?  i
C rnd-5_family-       6514 GGATGTATTCCATGAACGTGGCGCTGCGCCACCGNCCCATTTT-TGNATT 6466

  scaffold75|si     504509 TGCCTATCCGTGTACCCAGCCAGAGACAGCGCATTAGCCC--CGCCAGAT 504556
                            v v - i  v   v  v v        iv  i  v    --   ii---
C rnd-5_family-       6465 TCCAT-TTCGAGTAGCCCGACAGAGACAAGGCGTTTGCCCTCCGCTG--- 6420

  scaffold75|si     504557 CGGAGGGAGTGGGTGTCGATACGGTCGATTGGGAATCCACGACTTGGGTA 504606
                             v  v  i  v    i   i  -  v v    iv   ----   ? ---
C rnd-5_family-       6419 CGCAGCGAATGCGTGTTGATGCG-TCCAGTGGGGTTCC----CTTNG--- 6378

  scaffold75|si     504607 CGCCAGGAT---CC---GTGCTGCTGT---TTTCAGGGCCGCGCTAATGT 504647
                            v  i    ---  ---    i  v i---   v     vv - ii    
C rnd-5_family-       6377 CCCCGGGATAGTCCAAAGTGCCGCGGCCCATTTGAGGGCATC-CCGATGT 6329

  scaffold75|si     504648 CTCTGTCCGTTACGGTGCCCTGCCGGTTGTGGTC---GAAGTAGGCAGAG 504694
                           i i       --- i  i vi v  v   iv   ---   i     v   
C rnd-5_family-       6328 TTTTGTCCGT---GATGTCACGGCGCTTGCCGTCAACGAAATAGGCTGAG 6282

  scaffold75|si     504695 AGGACGGTCTTGGGATTGGATG--TATGCTGGCGGATATGAAGGTACCGG 504742
                             i v?   vv vv  iv -  --i  vv vv  i  i  i  i---  v
C rnd-5_family-       6281 AGAAANGTCGAGCCATCTG-TGGCCATCGTCTCGAATGTGGAGA---CGT 6236

  scaffold75|si     504743 CGCCCCAGTGC--TCGGACCGGACAGGCGATC-TCTTCGCCGTTGTGC-T 504788
                            ii        --?  v  ?      i-i  v-  v  v  i  -   - 
C rnd-5_family-       6235 CATCCCAGTGCACNCGCACNGGACAGA-AATAATCGTCCCCATT-TGCCT 6188

  scaffold75|si     504789 CCTGATGGATGCACACTCCCTTCCAACCGTTCTTTTGATTATCCAACTTT 504838
                            v  i     i  v  v       iv        i           i   
C rnd-5_family-       6187 CGTGGTGGATACAGACACCCTTCCGCCCGTTCTTCTGATTATCCAATTTT 6138

  scaffold75|si     504839 AACGTTGCAGAGTGTGCCGTCAGAATAAGTTCCGGAGGGGCGTTCCGTGG 504888
                            ii  v  ivvi vi    v  i    iviiv   v  v  vvv   i -
C rnd-5_family-       6137 AGTGTGGCGCCATCCGCCGACAAAATAGCCCACGGCGGTGCCAGCCGCG- 6089

  scaffold75|si     504889 AAGCTGTTGGAGTTTGCCCTGTTGGTAGC---GGAAAAACGTCACATCTT 504935
                           -  i   i    vivv       vi vv --- i     v  v  i  ii
C rnd-5_family-       6088 -AGTTGTCGGAGGCGCCCCTGTTCATCTCTCCGAAAAAAGGTGACGTCCC 6040

  scaffold75|si     504936 CTAACTTAAACTGTACCGTTTGCTTGGATTGATTTCGCGTCCCTTTACAC 504985
                           ii vviv?  i  iiii     i   ?v  vi iv    vv      i- 
C rnd-5_family-       6039 TCATGCGNAATTGCGTTGTTTGTTTGNTTTCGTCGCGCGAACCTTTAT-C 5991

  scaffold75|si     504986 GTATATTCTCCAACTCGTAGGAGGTAGTAGAACGCAATCACTACCAAATC 505035
                             i     v  i  i  v              v       vvii v    
C rnd-5_family-       5990 GTGTATTCACCGACCCGGAGGAGGTAGTAGAAGGCAATCAAGGTCCAATC 5941

  scaffold75|si     505036 CCCAACCGCT--GCCTCGAGGGCGGAAGCGCCCGG-CGCGGTTCCTACCC 505082
                           i        i-- v  --  vv    v  i     -    v i v iv v
C rnd-5_family-       5940 TCCAACCGCCCGGACT--AGTTCGGACGCACCCGGACGCGCTCCGTGGCG 5893

  scaffold75|si     505083 TACACACATAGTCGGGGACATCCGCCTCGATTGGAAGCTTCTTTGCCGTT 505132
                           -i i- v? iv     ?  i  v v   v ii  i  i v   i ii  i
C rnd-5_family-       5892 -GCG-AGNTGCTCGGGNACGTCGGACTCCACCGGGAGTTGCTTCGTTGTC 5845

  scaffold75|si     505133 GGTGGGTCACCCTTGCGCCATCCATCCAACATCTGTGCCAGTCGAGGGAT 505182
                                   iv    v        ?  vvi i ?   i     i v  v v
C rnd-5_family-       5844 GGTGGGTCGGCCTTTCGCCATCCNTCGTGCGTNTGTACCAGTTGCGGTAG 5795

  scaffold75|si     505183 GAGCTTATCAGAGCCTGCTAATTTTGTTGGGTT-GTGTCCGTCG-GCCAG 505230
                              v iv i-   iii  ii i     ?     -ii   --   -v   v
C rnd-5_family-       5794 GAGATCCTT-GAGTTCGCCGACTTTGTNGGGTTTACGTC--TCGCTCCAT 5748

  scaffold75|si     505231 GGCAATCGTCTGGCCAACGGCTGTGAGCGCCGTAGATACTGTTTGAGTTG 505280
                              i                 i    v    v  vvv  i  viv  ?i 
C rnd-5_family-       5747 GGCGATCGTCTGGCCAACGGCCGTGATCGCCTTACTGACCGTGCCAGNCG 5698

  scaffold75|si     505281 AGACTTGGCGGCCTCTGCCGGCGTCTCCTGATCTGACGTAGGCGGCGAAG 505330
                           v      vivv ?  vi  ivv  vv  vvv  v   v?iv  i  i  v
C rnd-5_family-       5697 CGACTTGTTTTCNTCGACCATAGTAGCCACTTCGGACTNGTGCAGCAAAT 5648

  scaffold75|si     505331 CCACTAAGGAGTCGGACCCTGGTGGTGTACTTTGTTCCCTGAAGGAAAGG 505380
                             vv i     i  v   ?     vv v ?vvv ivi  vi    v    
C rnd-5_family-       5647 CCTGTGAGGAGCCGCACCNTGGTGTGGAANGAGGCATCCGAAAGGTAAGG 5598

  scaffold75|si     505381 GTCCATTCCCATAGGTTTGAGGAAGGCCTCCCAACTGGC-CCAATGTGAC 505429
                           v   ?i     i  vii  v?iv    vvi    -    -   i i iv 
C rnd-5_family-       5597 CTCCNCTCCCACAGCCCTGCNATAGGCGGTCCAA-TGGCGCCAGTATACC 5549

  scaffold75|si     505430 TCCCGGGTTTTCGCAGACGCCTCCACTCGCCCATTGTAAAATCCTTGGTC 505479
                                iv  ivv i  v    v      vi ? vi v i  v  v vi  
C rnd-5_family-       5548 TCCCGATTTCGGGTAGTCGCCGCCACTCTTCNAGCGAAGAAGCCGTCATC 5499

  scaffold75|si     505480 AGCAAGATAGAAATAACCTTCGTACTGATCCCTGTGGAGAGACGGAAGAG 505529
                           v   iv ii     v  viv i  vvvi vv viv   ii i   v v v
C rnd-5_family-       5498 CGCAGCACGGAAATCACGCGCATAGACGTGGCGAAGGAAGGGCGGTATAC 5449

  scaffold75|si     505530 ATTCCAAGAGTCCTGTGATGGGAGAG-GAAACATTGAGTTATAAAGTGTG 505578
                           ii    i   i    vvv      i -    v v-  i i v ?  - i 
C rnd-5_family-       5448 GCTCCAGGAGCCCTGGTTTGGGAGGGCGAAAGAA-GAATCAAANAG-GCG 5401

  scaffold75|si     505579 A-GAAACTGCGTGTCA-CCCGTGCAGTGCCATCTGGGATCACTGCCAAAC 505626
                           i- ? iv vv  i   -v?  -i  i      i    v        vv  
C rnd-5_family-       5400 GCGNAGGTCAGTATCAGANCG-ACAATGCCATTTGGGCTCACTGCCCCAC 5352

  scaffold75|si     505627 GAGCGCGACGGGACATCCGTCATTGAGTTCTTGTTCCCTGCAATGTGGAG 505676
                                      ? ii  ?     ?       viivv  v        v? 
C rnd-5_family-       5351 GAGCGCGACGGNATGTCNGTCATNGAGTTCTGACAGCCAGCAATGTGCNG 5302

  scaffold75|si     505677 CGTTGTCAGTGGGGACGCTTTGGTGATGTTGAGCCGGAGGGCCAAGGCTC 505726
                           i v      i  v   i iiv   ?iivi v  v  v  v  v i   v 
C rnd-5_family-       5301 TGGTGTCAGCGGCGACACCCGGGTNGCTCTCAGACGCAGTGCGAGGGCGC 5252

  scaffold75|si     505727 GAAGGAGTTGCATCGCCGCCTGGGAAGTCTTTGCAGCCATCCGTTGCACC 505776
                            ?     i  iii    i vvvv  vv?   i v?  ? v   i?vv   
C rnd-5_family-       5251 GNAGGAGCTGTGCCGCCACAGTCGACCNCTTCGANGCNAGCCGCNTGACC 5202

  scaffold75|si     505777 CAGTGCACACTCGGACTATTGTCGCTATAAAGAGCAACGTG----CCGAT 505822
                             iivv  ?v ?  i  i  ?     iv ?  v  i     ----  v v
C rnd-5_family-       5201 CAACTGACNGTNGGGCTGTTNTCGCTGAANAGCGCGACGTGGCTACCTAA 5152

  scaffold75|si     505823 CCGTCAGATTTCCTGCCACCGTCT-CAATGACCAGAAACAGGAATACCAG 505871
                           ?   -  ?  ----  viv i   - vi v    ivv i  v i? v?  
C rnd-5_family-       5151 NCGT-AGNTT----GCAGACATCTTCCGTTACCAACCATAGCAGNAGNAG 5107

  scaffold75|si     505872 GGCAGCTAACTCCAAATCTGAGTTAGTGATGCTCCCCCTG-GGATTGGCC 505920
                            v i  i v     ii  i  i  v    v  iv?   i -  i  ?---
C rnd-5_family-       5106 GCCGGCCATCTCCAGGTCCGAATTTGTGAGGCCGNCCCCGTGGGTTN--- 5060

  scaffold75|si     505921 TCGGACAC--CAACT--CTGCACGGATGTTGT----C---CGGCCATTCG 505959
                              i  ii--ii i?-- ? ?  v  i  iv ---- ---      i  v
C rnd-5_family-       5059 TCGAACGTGTTGATNTNCNGNACTGACGTCTTGATACAGGCGGCCACTCC 5010

  scaffold75|si     505960 AACCGGAACACTGTCGGTG-GTATTGCCA--TCCGTTCCCCAATGACTAC 506006
                            v         ?       - i ?-   i-- ii  ii    -i   v i
C rnd-5_family-       5009 ACCCGGAACACNGTCGGTGTGCAN-GCCGCTTTTGTCTCCCA-CGACGAT 4962

  scaffold75|si     506007 CCCCCCGACTCCATGTTTAGAGGCGTCCGCCACTCCTACAATGTGGGGCC 506056
                              v  ?  v  i   ? v     i  iviv  i  v    vi vv    
C rnd-5_family-       4961 CCCGCCNACGCCGTGTNTCGAGGCATCTTTGACCCCGACAAAATCCGGCC 4912

  scaffold75|si     506057 AC-CCTGGTACCAGACTGCGGCACTTTGTGGGGCTTGACACCGAGTTGCG 506105
                            i-  i vi     viiv      v--     ??v   vi i  v i?  
C rnd-5_family-       4911 ATACCCGTCACCAGTTCTCGGCACG--GTGGGNNGTGAGGCTGATTCNCG 4864

  scaffold75|si     506106 TAGGAATATGCGACATTCATCAATAGCCGTGCGTAGTGGCGCATTCCTGT 506155
                           ?  ? iii    i  v  v v  ii  ivv   v  i  ivii  i vi 
C rnd-5_family-       4863 NAGNAGCGTGCGGCAGTCCTGAACGGCTTGGCGGAGCGGTTTGTTTCGAT 4814

  scaffold75|si     506156 TGAGGTAGACCACAGGCGGCTCTTTTGC-TAGGATGCTGTAGAAAGGGGA 506204
                           v    ? v  ?  v  ?  ?iv  --  -     -  i  v v v    ?
C rnd-5_family-       4813 GGAGGNACACNACCGGNGGNCGTT--GCNTAGGA-GCCGTTGCATGGGGN 4767

  scaffold75|si     506205 CATCAATCCCTTCCCCGCCGGAATGGATTGGAACGCATGTCGGACCTT-G 506253
                           ? v? ii  ii ?        i  v vivv   v     i  v ii  - 
C rnd-5_family-       4766 NAGNAGCCCTCTNCCCGCCGGGATTGCCGTGAAGGCATGCCGCATTTTTG 4717

  scaffold75|si     506254 TATAACGTGGACCGGAAGTCCTTGAACGGTATTCCATACCGTGCAT---T 506300
                           iiii   --  iiv   v  ivi   i vv  v  ----  i  i --- 
C rnd-5_family-       4716 CGCGACG--GATTCGAACTCTGCGAATGCGATGCC----CGCGCGTGNCT 4673

  scaffold75|si     506301 CTTTTTGGACGACCGTAACCAGGATTT---TAACACAGCAAGGAGTGCAT 506347
                            vii   --  --  i i   ---   ---? iv iv  i  v  viv? 
C rnd-5_family-       4672 CGCCTTG--CG--CGCAGCCA---TTTATGNAGGATCGCGAGCAGGAANT 4630

  scaffold75|si     506348 CCCATTTGCCTTCACTCAGCCA---TATACTTTTGTCGCTTCCATGGAAA 506394
                            i i   ?vv  ?viiv i   ---i  iv i     viiv  i v   ?
C rnd-5_family-       4629 CTCGTTTNGGTTNTTCGAACCAGTGCATGGTCTTGTCCTCGCCGTCGAAN 4580

  scaffold75|si     506395 CAAAATCCCAAAATCTCTTTAACCACGTCCCAACAGCCCTCCTGTTTCAG 506444
                           ?vi  ?    iv ?v     ivvv v ii   v iv  v  vivviv v 
C rnd-5_family-       4579 NTGAANCCCAGCANGTCTTTGCGGAGGCTCCATCGTCCGTCGCCACGCTG 4530

  scaffold75|si     506445 GAGCTTTTTTAATGAGATGGGGTCCTCGTCCTCGGCCTGATCTGGAGGGA 506494
                             v      v? ?     v  i     ?  v   v v v  ii vv    
C rnd-5_family-       4529 GATCTTTTTGNANGAGATTGGATCCTCNTCGTCGTCGTCATTCGCTGGGA 4480

  scaffold75|si     506495 AAATGTCGTGTATTGC-GTACATGACGGCATTTGCGACATGATCCAGTTG 506543
                            ? i   i  v  ?v -  -      ?  i i-  ii i  v v?  i  
C rnd-5_family-       4479 ANACGTCATGAATNCCTGT-CATGACNGCGTC-GCAGCGTGCTGNAGCTG 4432

  scaffold75|si     506544 CTGGCGTGACGTCGCTGTAGCCAGCCCGATGTAGTCGTCCACATAGACCT 506593
                           ?  v     v iv  ii i  i iv i  ? v i     v  i  v  v 
C rnd-5_family-       4431 NTGTCGTGAGGCGGCCATGGCTAAGCTGANGAAATCGTCGACGTATACGT 4382

  scaffold75|si     506594 CCAACAGGTAACGGAAACGGTCCTCCTCTGGCGTTGCGCTGGTAGGGAGA 506643
                            v vv i   ? v   i v- iv   iv  v  iv   --     v ivv
C rnd-5_family-       4381 CGACGAAGTANCTGAAGCT-TTGTCCCGTGCCGCGGCG--GGTAGCGGCC 4335

  scaffold75|si     506644 ACCTGGTACTCAGTTGCGCATTGCGTATGTCCCAGGAACTTATGTGGTGG 506693
                           i viv i-   - i  iv   --   vi ivvi i      --  v  v?
C rnd-5_family-       4334 GCGCCGC-CTC-GCTGTCCAT--CGTCCGCGATAAGAACTT--GTTGTCN 4291

  scaffold75|si     506694 T--AGAGTGCCAATTGGTAATTCGATGTAGGTTTC--CGCTATGTCCC-T 506738
                            --  v v   v i-  iiv?  v     --  v --   i i   v - 
C rnd-5_family-       4290 TCCAGCGAGCCCAC-GGCGTNTCCATGTA--TTGCGTCGCCACGTCGCGT 4244

  scaffold75|si     506739 ACCGGTCTCGGATGCAGCGCAAAAGTATGGTGGAGATTCAATCCAGCCCA 506788
                           ?   -    v  v  v     i     ?  ?  v  i  ? i   ?    
C rnd-5_family-       4243 NCCG-TCTCCGAGGCCGCGCAGAAGTANGGNGGCGACTCNACCCANCCCA 4195

  scaffold75|si     506789 TCTGGAGGGA-GTTGGGCACGACCAGCT--GCGGGTCTCCGTCTTCCAGG 506835
                            i  v  v  -  ?   -          --i     i--  -     iv 
C rnd-5_family-       4194 TTTGTAGCGATGTNGGG-ACGACCAGCTCGACGGGTT--CG-CTTCCGTG 4149

  scaffold75|si     506836 CT-CGGGAGCACATACGCAAAATTCCACTCTTCTCCCTCCACACAGTCCA 506884
                           i -   v  v  i  vvvi  i     i    ?i  i   v i  i  ? 
C rnd-5_family-       4148 TTGCGGCAGGACGTAACAGAAGTTCCATTCTTNCCCTTCCTCGCAATCNA 4099

  scaffold75|si     506885 ATCGCCAAAAACCATCCTTAATATCCCACTTCGCCATAAATACTTTCTCG 506934
                            ?     i  ?  i     ?     ?  i  v  v vi  v i  ivi  
C rnd-5_family-       4098 ANCGCCAGAANCCGTCCTTNATATCNCATTTGGCAAGGAAGATTTCGCCG 4049

  scaffold75|si     506935 TCAGGACGTGTGCT--GGCAAAGGCATGGATGACGCGGCTCAGCGAA--T 506980
                             ?v-- v vv   --   i  v  i  v    i   --iv  v i -- 
C rnd-5_family-       4048 TCNT--CCTCGGCTTCGGCGAACGCGTGTATGATGCG--CGAGAGGACGT 4003

  scaffold75|si     506981 GACCCAGCTGGTCAATTGCCCCATGTGGGGCCGTCTTTTCGGATGCAGCG 507030
                            v    v      i  v  v  vi       i      v v vi vvv  
C rnd-5_family-       4002 GCCCCATCTGGTCGATGGCGCCCCGTGGGGCTGTCTTTACCGTCGATTCG 3953

  scaffold75|si     507031 TTGACTGACGGTACATACGAGCCGTC----CTGTAGGCGAATTGAAAAGG 507076
                                       -------  v   i----         v ivvv v v 
C rnd-5_family-       3952 TTGACTGACGGT-------AGGCGTTTATGCTGTAGGCGCACGCTATACG 3910

  scaffold75|si     507077 ATAGGTCAAGAATTGTCCGGTAACGTCGCGACTTATGGGGAATCATCGAT 507126
                            i     v       i   iv ? v  v      i  ?        v vv
C rnd-5_family-       3909 ACAGGTCCAGAATTGCCCGAAANCCTCTCGACTTGTGNGGAATCATGGCG 3860

  scaffold75|si     507127 ATTGGCGATATTTTCAATTGCACTGGTGGGTCGTCCTTGATGTCAGACCA 507176
                                         i i? v i?i  i                 ivv   
C rnd-5_family-       3859 ATTGGCGATATTTTTAGNTCCGNCGGCGGGTCGTCCTTGATGTCGTCCCA 3810

  scaffold75|si     507177 ATTTACTACTCTAGCCTGTCCTGCTCGC-ACTTTTACGTTCACTTCTTCC 507225
                           ?ivi  v ii vv     ?   --    -     iv  -   -v   i  
C rnd-5_family-       3809 NCGCACGATCCGCGCCTGNCCT--TCGCTACTTTCTCG-TCA-GTCTCCC 3764

  scaffold75|si     507226 --CTCAGTTGCGCAATTGCTTCTGGTTCCAACGCAGATTTGTGTGGCCCC 507273
                           -- v   i  ?v vi i  i  iv  v   ii     ivvi  v vi   
C rnd-5_family-       3763 GGCGCAGCTGNTCCGTCGCCTCCTGTACCAGTGCAGACGGATGGGCTCCC 3714

  scaffold75|si     507274 CGGTCGACTGCTGCTTGCATTTCCGACCTG-GTCCATGGGCGTCCGGTAC 507322
                           iv  i  i   i    v   i -  v  i -     vvvvi i  v  ii
C rnd-5_family-       3713 TTGTTGATTGCCGCTTCCATCT-CGTCCCGTGTCCAATTCTGCCCCGTGT 3665

  scaffold75|si     507323 GTACGGGGCATCCCTTGGTTGCATATTGTAGTAACTTTTCCGCCGCGGGG 507372
                           v?i       ?     v  v  i     v  v ivvv?  i     v  i
C rnd-5_family-       3664 TNGCGGGGCANCCCTTCGTGGCGTATTGGAGGAGAAGNTCTGCCGCCGGA 3615

  scaffold75|si     507373 TGGTGGAGCGCCAGACCCGCTGGGCACATATGATTTCTG-----TGTTGG 507417
                             i  v  ?  ?  iiii ii        v vi  i v -----   ?  
C rnd-5_family-       3614 TGATGCAGNGCNAGGTTTGTCGGGCACATTTCGTTCCGGAACGTTGTNGG 3565

  scaffold75|si     507418 ACCCT-TTCCTGCGAC 507432
                           v    -i i?    i 
C rnd-5_family-       3564 CCCCTGCTTNTGCGGC 3549

Matrix = 20p45g.matrix
Kimura (with divCpGMod) = 34.93
Transitions / transversions = 0.98 (447/457)
Gap_init rate = 0.05 (152 / 3071), avg. gap size = 1.29 (196 / 152)

5798 22.66 1.36 1.54 scaffold75|size1059443 504737 506426 (553083) C rnd-1_family-383#Unknown (0) 1698 12 m_b537s001i7 183331

  scaffold75|si     504737 TACCGGCGCCCCAGTGCTCGGACCGGACAGGCGATCTCTTCGCCGTTGTG 504786
                                ?  ?     ?  ?  ?     i  v      vvi  ?     ?vv
C rnd-1_family-       1698 TACCGNCGNCCCAGNGCNCGNACCGGGCACGCGATCGGCTCNCCGTTNGC 1649

  scaffold75|si     504787 CTCCTGATGGATGCACACTCCCTTCCAACCGTTCTTTTGATTATCCAACT 504836
                              ?  i           ?        ?        i  i  i    i  
C rnd-1_family-       1648 CTCNTGGTGGATGCACACNCCCTTCCANCCGTTCTTCTGGTTGTCCAGCT 1599

  scaffold75|si     504837 TTAACGTTGCAGAGTGTGCCGTCAGAATAAGTTCCGGAGGGGCGTTCCGT 504886
                            ? iv  v  ivv  vi    ?  vi  i  v   vvi       ??  ?
C rnd-1_family-       1598 TNAGGGTGGCGCCGTCCGCCGNCATGATGAGGTCCTCGGGGGCGTNNCGN 1549

  scaffold75|si     504887 GGAAGCTGTTGGAGTTTGCCCTGTTG-GTA---GCGGAAAAACGTCACAT 504932
                           v??  i  ?i    vi- ?  i    -  v---v  i  i  ?  v  i 
C rnd-1_family-       1548 CNNAGTTGNCGGAGGC-GNCCCGTTGCGTCCTTTCGAAAGAANGTGACGT 1500

  scaffold75|si     504933 CTTCTAACTTAAACTGTACCGTTTGCTTGGATTGATTTCGCGTCCCTTTA 504982
                            i  i ?   i     v  v          - i    ?     ?     i
C rnd-1_family-       1499 CCTCCANCTTGAACTGGACGGTTTGCTTGG-TCGATTNCGCGTNCCTTTG 1451

  scaffold75|si     504983 CACGTATATTCTCCAACTCGTAGGAGGTAGTAGAACGCAATCACTACCAA 505032
                           vv?  i  i  ?  ?  i  ?  ?           ?  i    v?i v i
C rnd-1_family-       1450 ATNGTGTACTCNCCNACCCGNAGNAGGTAGTAGAANGCGATCAGNGCGAG 1401

  scaffold75|si     505033 ATCCCCAA--CCGCTGCCTCGAGGGCGGAAGCGCCCGGCGCGGTTCCTAC 505080
                           i      ?--       iv vi   v? vv i- ii   vi --   i ?
C rnd-1_family-       1400 GTCCCCANTGCCGCTGCTACCGGGGANGCCGT-CTTGGCTTG--TCCCAN 1354

  scaffold75|si     505081 CCTACACACATAGTCGGGGACATCCGCCTCGATTGGAAGCTTCTTTGCCG 505130
                           ii i  ? vi  v  ?     i  ?       ii  i        i iv 
C rnd-1_family-       1353 TTTGCANAGGTACTCNGGGACGTCNGCCTCGACCGGGAGCTTCTTCGTGG 1304

  scaffold75|si     505131 TTGGTGGGTCACCCTTGCGCCATCCATCCAACATCTGTGCCAGTCGAGGG 505180
                            i  i     vv    ?     ?  i  ? i i    ?  ?  ?  v   
C rnd-1_family-       1303 TCGGCGGGTCCGCCTTNCGCCANCCGTCNAGCGTCTGNGCNAGNCGCGGG 1254

  scaffold75|si     505181 ATGAGCTTATCAGAGCCTGCT--AATTTTGTTGGGTTGTGTCCGTCGGCC 505228
                            v      i  - ??  i  i-- ii  ?  v     vvvv   v     
C rnd-1_family-       1253 AGGAGCTTGTC-GNNCCCGCCTGAGCTTNGTGGGGTTTACGCCGACGGCC 1205

  scaffold75|si     505229 AGGGCAATCGTCTGGCCAACGGCTGTGAGCGCCGTAGATACTGTTTGAGT 505278
                                i                 i            vvv  i   vv  i
C rnd-1_family-       1204 AGGGCGATCGTCTGGCCAACGGCCGTGAGCGCCGTACTGACCGTTGCAGC 1155

  scaffold75|si     505279 TGAGACTTGGCGGCCTCTGCCGGCGTCTCCTGATCTGACGTAGGCGGCGA 505328
                             v         v  ? v?   vv ?v   --ii vv   vvv  ?    
C rnd-1_family-       1154 TGTGACTTGGCGTCCNCGNCCGTAGNATCC--GCCGCACGGCTGCNGCGA 1107

  scaffold75|si     505329 AGCCACTAAGGAGTCGGACCCTGGTGGT-GTACTTTGTTCCCTGAAGGAA 505377
                            ?  vv i     ?       -    v -   ivvviiv     v   v 
C rnd-1_family-       1106 ANCCCGTGAGGAGNCGGACCC-GGTGTTCGTATGGGACGCCCTGTAGGTA 1058

  scaffold75|si     505378 AGGGTCCATTCCCATAGGTTTGAGGAAGGCCT--CCCAACTGGCCCAATG 505425
                                   i     ?   ivi  v   -- i --     i?         
C rnd-1_family-       1057 AGGGTCCACTCCCANAGGCGCGACGAA--CTTGGCCCAATNGGCCCAATG 1010

  scaffold75|si     505426 TGACTCCCGGGTTTTCGCAGACGCCTCCACTCGCCCATTGTAAAATCCTT 505475
                           ?iv       ? i  v i  ?    ?       i      iii  ?    
C rnd-1_family-       1009 NACCTCCCGGNTCTTGGTAGNCGCCNCCACTCGTCCATTGCGGAANCCTT 960

  scaffold75|si     505476 GGTCAGCAAGATAGAAATAACCTTCGTACTGATCCCTGTGGAGAGACGGA 505525
                           v   v   i? ii     ?  ?i     vi  - i v??      i    
C rnd-1_family-        959 CGTCCGCAGNACGGAAATNACNCTCGTAACGA-CTCGNNGGAGAGGCGGA 911

  scaffold75|si     505526 AGAGATTCCAAGAGTCCTGTGATGGGAGAGGAAACATTGAGTTATAAAGT 505575
                              vi?    i  ?     ????  ?  i  i    ?v ?   i     i
C rnd-1_family-        910 AGACGNTCCAGGANTCCTGNNNNGGNAGGGGGAACANGGNGTTGTAAAGC 861

  scaffold75|si     505576 GTGAGAAACTGC-GTGTCACCCGTGCAGTGCCATCTGGGATCACTGCCAA 505624
                            v iv   v-  - i    vi??i   ?     ii v  v  i       
C rnd-1_family-        860 GAGGCAAAA-GCAGCGTCAGTNNCGCANTGCCACTTTGGCTCGCTGCCAA 812

  scaffold75|si     505625 ACGAGCGCGACGGGACATCCGTCATTGAGTTCTTGTTCCCTGCAATGTGG 505674
                            ?  ?     ?    ii        i v   ? v??iv  ?  i      
C rnd-1_family-        811 ANGANCGCGANGGGATGTCCGTCATCGCGTTNTGNNCGCCNGCGATGTGG 762

  scaffold75|si     505675 AGCGTTGTCAGTGGGGACGCTTTGGTGATGTTG-AGCCGGAGGGCCAAGG 505723
                             ? ??  ?  i  ?     i   -i ?v    -  ?  ?  ?    i? 
C rnd-1_family-        761 AGNGNNGTNAGCGGNGACGCCTTG-CGNAGTTGNAGNCGNAGNGCCAGNG 713

  scaffold75|si     505724 CTCGAAGGAGTTGCATCGCCGCCTGGGAA-GTCTTTGCAGCCATCCGTTG 505772
                            i  i v       ii   ?i  v?   i-   vi-  v    v?   i 
C rnd-1_family-        712 CCCGGATGAGTTGCGCCGCNACCGNGGAGCGTCGC-GCCGCCAGNCGTCG 664

  scaffold75|si     505773 CACCCAGTGCACACTCGGACTATTGTCGCTATAAAGAGCAA--CGTGCCG 505820
                           ?      ivv  ?v    i  i        i? v  v  ? --     i 
C rnd-1_family-        663 NACCCAGCTGACNGTCGGGCTGTTGTCGCTGNACAGCGCNACGCGTGCTG 614

  scaffold75|si     505821 ATCCGTCAGATTTCCTGCCACCGTCTCAATGACCAGAAACAGGAATACCA 505870
                           --    v  i iv vii   i  i   v  ?     vv    ? iv v? 
C rnd-1_family-        613 --CCGTGAGGTCGCGCACCATCGCCTCCATNACCAGCCACAGNAGGAGNA 566

  scaffold75|si     505871 GGGCAGCTAACTCCAAATCTGAGTTAGTGATGCTCCCCCTGGGATTGGCC 505920
                            ?v v  i- i     i  i     v      v v   i v  i    iv
C rnd-1_family-        565 GNCCCGCC-ATTCCAAGTCCGAGTTCGTGATGGTGCCCTTCGGGTTGGTG 517

  scaffold75|si     505921 TCGGACACCAACTCTGCACGGATGTTGTCCGGCCATTCGAACCGGAACAC 505970
                                ?    iiv i  vi      i?v?         v ??        
C rnd-1_family-        516 TCGGANACCAGTGCCGCCTGGATGTCNGNCGGCCATTCCANNCGGAACAC 467

  scaffold75|si     505971 TGTCGGTGGTATTGC-CATCCGTTCCCCAATGACTACCCCCCCGACTCCA 506019
                           i  ?  i   ii   - i?v -      ? i   v  v  ?  ?  ?  i
C rnd-1_family-        466 CGTNGGCGGTGCTGCGCGNGC-TTCCCCNACGACGACGCCNCCNACNCCG 418

  scaffold75|si     506020 TGTTTAGAGGCGTCCGCCACTCCTACAATGTGGGGCCACCCTGGTACCAG 506069
                             i  ?  ?      vi?  ?  ?  i v  vv     ?  i v?  ?  
C rnd-1_family-        417 TGCTTNGANGCGTCCTTNACNCCNACGAAGTCCGGCCANCCCGTNACNAG 368

  scaffold75|si     506070 ACTGCGGCACTTTGTGGG-GC-TTGACACCGAGTTGCGTAGGAATATGCG 506117
                           ? i      ??v?     -  - i  ii i--- iv  ?     ii    
C rnd-1_family-        367 NCCGCGGCANNGNGTGGGTGCGTCGATGCT---TCCCGNAGGAACGTGCG 321

  scaffold75|si     506118 ACATTCATCAATAGC-CGTG-CGTAGTGGCGCATTCCTGTTGAGGTAGAC 506165
                            vv?  -- vi    - v  -  v  i  ivii  i v?iv?   v ?  
C rnd-1_family-        320 AGTNTC--CCGTAGCGCCTGTCGGAGCGGTTTGTTTCGNCGNAGGAANAC 273

  scaffold75|si     506166 CACAGGCGGCTCTTTTGCT-AGGATGCTGTAGAAAGGGGACATCAATCCC 506214
                           ?  v     -  vi     -  ? ?? v  ? v v  ?  ? v  ii   
C rnd-1_family-        272 NACCGGCGG-TCGCTTGCTCAGNANNCGGTNGCACGGNGANAGCAGCCCC 224

  scaffold75|si     506215 TTCCCCGCCGGAATGGATTGGAACGCATGTCGGACCTTGTATAACGTGGA 506264
                             ?     i  i    vvvv   ?  i  ?  ? i      i i?ii?  
C rnd-1_family-        223 TTNCCCGCTGGGATGGCGGTGAANGCGTGNCGNATCTTGTACAGNACNGA 174

  scaffold75|si     506265 CCGGAAGTCCTTGAACGGTATTCCATACCGTGCATTCTTTTTGGACGACC 506314
                             v   v   vi      ? iv  i?  i iv i     vi?  vv v? 
C rnd-1_family-        173 CCCGAACTCCGCGAACGGNACGCCGNACTGCCCGTTCTTGCNGGTGGCNC 124

  scaffold75|si     506315 GTAACCAGGATTTTAACACAG-CAAGGAGTGCATCCCATTTGCCTTCACT 506363
                              i   v -  v ? i vv - i v   i  i  ? ii  v     vvi
C rnd-1_family-        123 GTAGCCACG-TTGTNATAGTGTCGATGAGCGCGTCNCGCTTTCCTTCCGC 75

  scaffold75|si     506364 CAGCCATATACTTTTGTCGCTTCCATGGAAACAAAATCCCAAAATCTCTT 506413
                                ii  ?v        iii  i v   vvvi  ?    ii  v  i 
C rnd-1_family-         74 CAGCCGCATNGTTTTGTCGTCCCCGTCGAACGCGAANCCCAGGATGTCCT 25

  scaffold75|si     506414 TAACCACGTCCCA 506426
                            i  vi       
C rnd-1_family-         24 TGACGGCGTCCCA 12

Matrix = 20p45g.matrix
Kimura (with divCpGMod) = 24.46
Transitions / transversions = 1.20 (206/171)
Gap_init rate = 0.03 (43 / 1689), avg. gap size = 1.14 (49 / 43)


1217 24.16 8.20 7.28 scaffold75|size1059443 507438 508254 (551255) rnd-5_family-1771#Unknown 14 837 (5) m_b537s001i8 183332

  scaffold75|si     507438 CGCCGGTAGTGTAGCGTTGCCCCG-ATATGTTCGGAGGTGGC-------- 507478
                              i     ?iiiv  ? ?     -  iv i      i i i--------
  rnd-5_family-         14 CGCTGGTAGNACGCCGNTNCCCCGTATGAGCTCGGAGATAGTCCGGGTNC 63

  scaffold75|si     507479 --TGATTGAGAGTTCTTGGTTGAGCTGCCGTGAGATCCGCGTCTGTTTGT 507526
                           --? i   - v i v   ?iv         ------v    i  ---   
  rnd-5_family-         64 AANGGTTG-GCGCTGTTGNCGGAGCTGCCG------ACGCGCCT---TGT 103

  scaffold75|si     507527 TTGCCTTGCGCAGTGCATC---TGACATGGCTCCCGTAACCGGTGCCTCT 507573
                             v    v  ?  ?iii  ---    ---  ?     i  ?     ?? ?
  rnd-5_family-        104 TTTCCTTTCGNAGNATGTCGGTTGAC---GCNCCCGTGACNGGTGCNNCN 150

  scaffold75|si     507574 GTGCCCAGCGACGGTGGGTTGAGTCCCGTTGTCTGTGTAGCGCA---ATG 507620
                              ? v   vii  i  vvv?       vii    v v v  v --- vi
  rnd-5_family-        151 GTGNCGAGCCGTGGCGGTAANAGTCCCGGCATCTGGGAACCGAAGGAAAA 200

  scaffold75|si     507621 TGGGCGGGAG--GTGTGAG--GTTATACTCCGGTCTGAGGACAGGCAAGA 507666
                           ii  vv    --    v  --  i  i        vi?     i   v  
  rnd-5_family-        201 CAGGACGGAGCAGTGTTAGCGGTCATGCTCCGGTCGANGGACAAGCACGA 250

  scaffold75|si     507667 CGCGCATTGCTATGGTAATGTCACAATTACCTTGCTGTGGCTGGGGTCTA 507716
                           i v   vv  ?i   i     v --       v    ?v    vvi  v 
  rnd-5_family-        251 TGGGCAGGGCNGTGGCAATGTAA--ATTACCTGGCTGNTGCTGTCATCGA 298

  scaffold75|si     507717 GGCGGTTGTCCTCATGAGACGATGGAGCAGTGTTGGTGC--CGGCATCTA 507764
                           v  v ivi     ?  v    i     -- i     i  --     ---i
  rnd-5_family-        299 TGCTGCGATCCTCNTGTGACGGTGGAG--GCGTTGGCGCACCGGCA---G 343

  scaffold75|si     507765 ATGTGCTGTGGCGGTG--------GCCGGCA-CATGTAGTGCGATGGCTC 507805
                            i      i vi    --------       -  v ?-     i    v?
  rnd-5_family-        344 ACGTGCTGCGTTGGTGCGTGGCGTGCCGGCAGCAGGN-GTGCGGTGGCGN 392

  scaffold75|si     507806 GTTGTTGGCCTGGCCGCTGAGGTTGCCCCATCACTCGTAGTGGCAGGCAG 507855
                             ------  i vi  v ---------------    i---      ?i-
  rnd-5_family-        393 GT------CCCGTTCGAT---------------CTCGC---GGCAGGNG- 417

  scaffold75|si     507856 ATCCACGCAGTTGACA--ACAT--CAGTTTTAGTG--ACCGTGGTACATT 507899
                           -- v v  i--  i  --i   -- i  viv   i--  v  v v   v 
  rnd-5_family-        418 --CGAGGCG--TGGCATTGCATTGCGGTGCGAGTAGCACGGTCGAACAAT 463

  scaffold75|si     507900 CGAGAAT-CTCACCTTGTCCATCGTCCAAGAGTGGTTTCTT-CCGTGCTG 507947
                           v    v -  i           i     iv ii ----  v-   iv - 
  rnd-5_family-        464 AGAGATTGCTTACCTTGTCCATTGTCCAGCAACG----CTGGCCGCTC-G 508

  scaffold75|si     507948 GCGGGCTC----GTTGTATC-CCGTATCCTTTCGTTGGT----GCCT--- 507985
                            i    v ----        -  v i?   ii  i-   ----    ---
  rnd-5_family-        509 GTGGGCGCTGCGGTTGTATCTCCCTGNCCTCCCGC-GGTCTCTGCCTGTG 557

  scaffold75|si     507986 CCG----GCGTA------ATCCTGCTTCCCTCGATGTCCT-CCCTTTTCC 508024
                              ----  v  ------i  ii  iv   -  i v v  -   i iii 
  rnd-5_family-        558 CCGCGGAGCCTATGCCACGTCTCGCCGCCC-CGGTTTGCTGCCCCTCCTC 606

  scaffold75|si     508025 TCCGT-TGTCGCCATCCTGTGATCGTCTCCCAACCATGAGCGACATCGAC 508073
                             ii -    i v    i?      i     vv   vi  i    i  i 
  rnd-5_family-        607 TCTATGTGTCACAATCCCNTGATCGCCTCCCCTCCAAAAGTGACACCGGC 656

  scaffold75|si     508074 GATCCCATACGACCGGCATGCCTCATGCCGTCCGTTTGTACCGCTTG--- 508120
                                  ?    i?     ?     i  ?  ?  i   v        ---
  rnd-5_family-        657 GATCCCANACGATNGGCATNCCTCACGCNGTNCGCTTGAACCGCTTGTGA 706

  scaffold75|si     508121 CCGGAGTAGCTCCCGGAGAAGTGGTGCTGCACTGTCGGTGGCTCCGTAGC 508170
                             i ---i   ?  v   v v  v?v    iii  ?  i        v  
  rnd-5_family-        707 CCAG---GGCTNCCCGAGTATTGCNCCTGCGTCGTNGGCGGCTCCGTTGC 753

  scaffold75|si     508171 GAGGCGCTTATCAATGGCCGGCCCCAGTTTTTCGCAGAGGGTCCTTGCGA 508220
                           ?  ?    vv  v iv      v    i? ?i    v  vvi?  i    
  rnd-5_family-        754 NAGNCGCTGCTCCACCGCCGGCGCCAGCNTNCCGCACAGCTCNCTCGCGA 803

  scaffold75|si     508221 AGACGTCCGTGACCTCCCCCACCGGGGCGTGCCC 508254
                            vi    ?     v   v  i    v     i  
  rnd-5_family-        804 ACGCGTCNGTGACGTCCGCCGCCGGCGCGTGTCC 837

Matrix = 20p45g.matrix
Kimura (with divCpGMod) = 26.40
Transitions / transversions = 1.18 (99/84)
Gap_init rate = 0.10 (84 / 816), avg. gap size = 1.51 (127 / 84)

407 29.58 3.48 7.49 scaffold75|size1059443 508070 508471 (551038) rnd-5_family-4009#Unknown 706 1092 (1783) m_b537s001i9 183332

  scaffold75|si     508070 CGACGATCCCATACGAC-CGGCATGCCTCATGCCGTCCGTTTGTACCGCT 508118
                             v v      -i  v -   i        v     v  i   ---    
  rnd-5_family-        706 CGCCTATCCCA-GCGCCGCGGTATGCCTCAGGCCGTGCGCTTG---CGCT 751

  scaffold75|si     508119 TGCCGGAGTAGCTCCCGGAGAAGTGGT-GCTGCACT--GTCGGTGGCTCC 508165
                             i  --------- i?     i i  -    vv  -- i  vi      
  rnd-5_family-        752 TGTCG---------CTNGAGAAATAGTCGCTGGCCTGCGCCGCCGGCTCC 792

  scaffold75|si     508166 GTAGCGAGGC--GCTTATCAATGGCCGGCCCCAGTTTTTCGCAGAGGGTC 508213
                             ?  vvvv --   --  i i?v i    v?   vvv i   v --   
  rnd-5_family-        793 GTNGCTTTCCTNGCT--TCGACNCCTGGCCGNAGTAGATTGCACA--GTC 838

  scaffold75|si     508214 C-TTGCGAAGACGTCCGT-GACCTCCCCCACCGGGGCGTGCCC--CTCGG 508259
                           i-   vv  -  -     -   vvii   i    v  i  i  -- i  i
  rnd-5_family-        839 TGTTGACAA-AC-TCCGTCGACAGTTCCCGCCGGCGCATGTCCGTCCCGA 886

  scaffold75|si     508260 GCGATTTTCCACACATTTTTCCCTGACACTTACCCAACACATAGGCGTAA 508309
                             vi iiv v i  ---  ?  v vi  i  i  v i?  i  i vi   
  rnd-5_family-        887 GCCGTCCGCAATAC---TTNCCATTGCATTTGCCGAGNACGTAAGAATAA 933

  scaffold75|si     508310 CAAAGGTTGTTCTTTCCGCCGCTGGTGTATTTCGGTAAGAGAGGTA-GTT 508358
                                vv?i  ?  ?   i ?  v i   i? i  ivvvivv  ? -  i
  rnd-5_family-        934 CAAAGTANATTNTTNCCGTCNCTCGCGTACNTTGGCTCCGTCGGNAGGTC 983

  scaffold75|si     508359 GGTCCTCTGTCACGTTTGCTACT---CGAAGCAATGTTCGGAGTTGCACA 508405
                           v  -      ? ivii   vi i--- i?    --  i--   i  --  
  rnd-5_family-        984 TGT-CTCTGTNATCCCTGCAGCCTTGCANAGCA--GTC--GAGCTG--CA 1026

  scaffold75|si     508406 CTCCGAAAGTGTGAGATGTAACGTGCCATCAATTGTTTAATGGCTGGGTG 508455
                                i      vii      iviv      vv v   i  v ii     
  rnd-5_family-       1027 CTCCGGAAGTGTCGAATGTAATCCTCCATCATGTTTTTGATTGTCGGGTG 1076

  scaffold75|si     508456 GATGTCATGCTGTCGA 508471
                           v ii  v v   i   
  rnd-5_family-       1077 TACATCCTCCTGCCGA 1092

Matrix = 20p45g.matrix
Kimura (with divCpGMod) = 35.21
Transitions / transversions = 1.16 (59/51)
Gap_init rate = 0.09 (38 / 401), avg. gap size = 1.13 (43 / 38)


728 28.19 0.44 0.44 scaffold75|size1059443 508267 508494 (551015) C rnd-1_family-930#Unknown (1) 243 16 m_b537s001i10 183333

  scaffold75|si     508267 TCCACACAT-TTTTCCCTGACACTTACCCAACACATAGGCGTAACAAAGG 508315
                                 -  -i       vi  i  ?  ? i?  i  ? vi  i  v  ?
C rnd-1_family-        243 TCCACA-ATACTTTCCCTTGCATTTNCCNAGNACGTANGAATAGCACAGN 195

  scaffold75|si     508316 TTGTTCTTTCCGCCGCTGGTGTATTTCGGTAAGAGAGGTAGTTGGTCCTC 508365
                           ?i      i   i   vvii   i     i?vvivv  i  v vvv    
C rnd-1_family-        194 NCGTTCTTCCCGTCGCGCACGTACTTCGGCNCCGTCGGCAGGTCCGCCTC 145

  scaffold75|si     508366 TGTCACGTTTGCTACTCGAAGCAATGTTCGGAGTTGCACACTCCGAAAGT 508415
                           i     ?iii  ii iivivi  i?iv   ?  i  ?  i     i    
C rnd-1_family-        144 CGTCACNCCCGCCGCCTTGCACAGNAGTCGNAGCTGNACGCTCCGGAAGT 95

  scaffold75|si     508416 GTGAGATGTAACGTGCCATCAATTGTTTAATGGCTGGGTGGATGTCATGC 508465
                            i v        vi       ????   i  v ii       i   v v 
C rnd-1_family-         94 GCGCGATGTAACCCGCCATCANNNNTTTGATCGTCGGGTGGACGTCCTCC 45

  scaffold75|si     508466 TGTCGAATGGTGACCCCCCGTTCCACCCC 508494
                             i  ?   i??   vv   ?   iv   
C rnd-1_family-         44 TGCCGNATGANNACCGGCCGNTCCGGCCC 16

Matrix = 20p45g.matrix
Kimura (with divCpGMod) = 30.99
Transitions / transversions = 1.67 (40/24)
Gap_init rate = 0.01 (2 / 227), avg. gap size = 1.00 (2 / 2)


2785 21.67 0.87 1.45 scaffold75|size1059443 508669 509361 (550148) C rnd-1_family-820#Unknown (0) 697 9 m_b537s001i11 183334

  scaffold75|si     508669 CCACTTCGCGGGGAAGTTGCCCATGGTGATCTCGCGACACGCCT--GGAC 508716
                                  v ?        v     vv?       --  -     -- i  
C rnd-1_family-        697 CCACTTCTCNGGGAAGTTTCCCATCCNGATCTCG--AC-CGCCTTGGAAC 651

  scaffold75|si     508717 ATCCGCTGCGATAATCTGCATTAACAGCGAAGTTGGCCACCGCACACGGC 508766
                           i  ?  vv    i  ?     ? iv     v  ?        ?  vi ? 
C rnd-1_family-        650 GTCNGCGCCGATGATNTGCATNAGGAGCGACGTNGGCCACCGNACCTGNC 601

  scaffold75|si     508767 CCATTGCGAAATGATCAGCTGTTATCACTCGGAAAAAATATTGGCGGCTA 508816
                             i?i     i vi  v  i  ? ivii?     i  i  i  ?     i
C rnd-1_family-        600 CCGNCGCGAAGTCGTCCGCCGTNACGGTNCGGAAGAAGTACTGNCGGCTG 551

  scaffold75|si     508817 TCATTGAGTACCGCCCAAGTGATTTGTCTGCACATTACCGGTGTGAAATT 508866
                             v ii vv  v     v        v vivv    iv   ivi    iv
C rnd-1_family-        550 TCTTCAATAACGGCCCACGTGATTTGGCGAACCATTGGCGGCCCGAAACG 501

  scaffold75|si     508867 GTTTGCATTTGCAAAGACATTCTCGGCATCTAACATCCATAGCAGATCGA 508916
                             ii  ?  ?  iv v  v v   v vi  i i   ? i? i   iv   
C rnd-1_family-        500 GTCCGCNTTNGCGTACACTTGCTCCGAGTCCAGCATNCGNAACAGGGCGA 451

  scaffold75|si     508917 AGCAGTTTTCGTAGA-AATCACACTTTTCACCAAACAACACCCACAGAAA 508965
                            -         v i -    i     ?  ?  i    i i   i   ? i
C rnd-1_family-        450 A-CAGTTTTCGAAAATAATCGCACTTNTCNCCGAACAGCGCCCGCAGNAG 402

  scaffold75|si     508966 TGCGCAGAACGTCCCAATGTCCAATTTCAGTTCGTGATACGTCTGTGCCG 509015
                           ?        ?  ?  i i     ii           i  ?  vivi    
C rnd-1_family-        401 NGCGCAGAANGTNCCGACGTCCAGCTTCAGTTCGTGGTANGTGCTCGCCG 352

  scaffold75|si     509016 GCGGGCATGGGTCTCGTTTCCCTAGCAG-CAATGCCTCCGCCAAGGTGTG 509064
                               ? i?     ---i    vvii?  -  ii  ?    ?  iv     
C rnd-1_family-        351 GCGGNCGNGGGTC---CTTCCGAGANAGCCAGCGCNTCCGNCAGCGTGTG 305

  scaffold75|si     509065 ATTGCGTGACGTGAGTTGGATGGCCTGTTCTTTCGACCGGATGTCGGCCG 509114
                           i  v  ivv   ?  i  v  ?  ?  i  i              v    
C rnd-1_family-        304 GTTTCGCTCCGTNAGCTGCATNGCNTGCTCCTTCGACCGGATGTCCGCCG 255

  scaffold75|si     509115 TTTCATTACCTGTACGTGGCCGACAGACCAACGGTGATATACCTTGTTCT 509164
                               i  ?  i  v  i  ?     - i? i?iv?  v  i  i  i  i
C rnd-1_family-        254 TTTCGTTNCCCGTCCGCGGNCGACA-ATNAGNATNGAGATGCCCTGCTCC 206

  scaffold75|si     509165 GCCGTTGCGAGGTATGCTGTTGGGGTACCTGGGCAGAAGTCCAGTTTCAC 509214
                             i    ?      ?  i  ?  ?  ?  i    ?   v    ?i   i 
C rnd-1_family-        205 GCTGTTGNGAGGTANGCCGTNGGNGTNCCCGGGCNGAACTCCANCTTCGC 156

  scaffold75|si     509215 GATCTCGTCCATAGTGCTCTTGTCGAAGTAAATGCCCCGGTTG-AGCTG- 509262
                              v        ?  ?v?   ?        ? i     --   - ii  -
C rnd-1_family-        155 GATGTCGTCCATNGTNGNCTTNTCGAAGTANACGCCCC--TTGTAATTGC 108

  scaffold75|si     509263 GACATCATGTTCCTTTGCCCACGTCTGCATGCCTTCGATGAGTTGGGCCC 509312
                              i  i v  ? i        vv i?      i  ? vv  i ?  i? 
C rnd-1_family-        107 GACGTCGTTTTNCCTTGCCCACTGCCNCATGCCCTCNAGCAGCTNGGTNC 58

  scaffold75|si     509313 TGTGTGCATCCACTTCCTTGGTTGACTTGAAGTAGTCCCATATCGATGG 509361
                           v?  ?  i     ?     v  v ? ivi     ?     v  v ii  
C rnd-1_family-         57 GNTGNGCGTCCACNTCCTTCGTGGNCCGAAAGTANTCCCAGATGGGCGG 9

Matrix = 20p45g.matrix
Kimura (with divCpGMod) = 21.95
Transitions / transversions = 1.51 (89/59)
Gap_init rate = 0.02 (15 / 692), avg. gap size = 1.07 (16 / 15)


1257 30.40 3.62 1.78 scaffold75|size1059443 508669 509552 (549957) rnd-5_family-4009#Unknown 1253 2152 (723) m_b537s001i12 183332

  scaffold75|si     508669 CCACTTCGCGGGGAAGTTGCCCATGGTGATCTCGCGACACGCCT---GGA 508715
                                 ?? v     i  ?    vvv?       --  ?-    ---i  
  rnd-5_family-       1253 CCACTTNNCCGGGAAATTNCCCAACCNGATCTCG--ACN-GCCTCGGAGA 1299

  scaffold75|si     508716 CATCCGCTGCGATAATCTGCATTAACAGCGAAGTTGGCCACCGCACACGG 508765
                               v ivv i ii  v v   ? ivv ?  ?  i  vv v  vi iiv 
  rnd-5_family-       1300 CATCGGTGCCAACGATGTTCATNAGGTGNGANGTCGGGAAGCGGGCGTTG 1349

  scaffold75|si     508766 -CCCATTGCGAAATGATCAGCTGTTATCACTCGGAAAAAATATTGGCGGC 508814
                           -   v i ?? iv v?  vv ?  ? iviiv    ?i   ? i  v v  
  rnd-5_family-       1350 TCCCCTCGNNAGCTCNTCCTCNGTNACGGTGCGGANGAAANACTGTCTGC 1399

  scaffold75|si     508815 TATCATTGAGTACCGCCCAAGTGATTTGTCTGCACATTACCGGTGT---G 508861
                            i  v ii v? iv    iv     i  v v vv     vv ?iii---i
  rnd-5_family-       1400 TGTCCTCAATNATGGCCCGCGTGATCTGGCGGACCATTAGGGNCACCCCA 1449

  scaffold75|si     508862 AAATTG-TTTGCATTTGCAAAGACATTCTCGGCATCTAACATCCATAGCA 508910
                              ii - i? ?v  v  iv v  v v   ? vi ii i   ???ivi  
  rnd-5_family-       1450 AAACCGGTCNGNCTTGGCGTACACCTGCTCNGAGTTCAGCATNNNCCACA 1499

  scaffold75|si     508911 GATCGAAGCAGTTTTCGTAGAAATCACACTTTTCACCAAACAACACCCA- 508959
                           ii     vvi    ?  v  v i  i  v???  i       i?ii?  -
  rnd-5_family-       1500 AGTCGAACAGGTTTNCGAAGTAGTCGCAGNNNTCGCCAAACAGNGTNCAA 1549

  scaffold75|si     508960 -CAGAAATGCGCAGAACGTCCCAATGTCCAATTTCAGTTCGTGATACGTC 509008
                           -  vviiv     i  v  ?  ??ii   vi?v??     ?v    v  i
  rnd-5_family-       1550 GCACCGGGGCGCAAAAAGTNCCNNCATCCCGNANNAGTTCNAGATAAGTT 1599

  scaffold75|si     509009 TGT-GCCGGCGGG---CATGGGTCTCGTTTCCCTAGCAG----CAATGCC 509050
                            vi-  i      --- v    vii --  v ??i i i----  iv  v
  rnd-5_family-       1600 TCCCGCTGGCGGGAGGCCTGGGGTCC--TTGCNNGGTAAGNCCCAGGGCA 1647

  scaffold75|si     509051 TCCGC-CAAGGTGTGATTGCGTGACGTGAGTTGGATGGCCTGTTCTTTCG 509099
                             i  -  i     ii     ivv? iv  v? vi v  ?  i  ii   
  rnd-5_family-       1648 TCTGCTCAGGGTGTAGTTGCGCTCNGCCAGGNGCGTTGCNTGCTCCCTCG 1697

  scaffold75|si     509100 ACCGGA----TGTCGGCCGTTTCATTACCTGT--ACGTGGCC-GACAGAC 509142
                           ?   v ----  ii    v v  i vi  iv?--   i    -   -   
  rnd-5_family-       1698 NCCGCAGCTCTGCTGGCCTTATCGTGGCCCCNCGACGCGGCCNGAC-GAC 1746

  scaffold75|si     509143 CAACGGT-GATATACCTTGTTCTGCCGTTGCGAGGTATGCTGTTGGGGTA 509191
                             i- i -  v  v  ? vi  i  ?  ???  i      i  v v  ??
  rnd-5_family-       1747 CAG-GATAGAAATTCCNTTCTCCGCNGTNNNGAAGTATGCCGTGGCGGNN 1795

  scaffold75|si     509192 CCTGGGCAGAAGTCCAGTTTCACGATCTCGTCCATAGTGCTCTTGTCGAA 509241
                             ? ? iv   v  v ?   ii v              ?v?   ?     
  rnd-5_family-       1796 CCNGNGTTGAATTCGANTTTTGCTATCTCGTCCATAGTNGNCTTNTCGAA 1845

  scaffold75|si     509242 GTAAATGCCCC-GGTTGAGCTGGACATCATGTTCCTTTGCCCACGTCTGC 509290
                              viv     -? ? i ? vv  i?    ???   ?i     v?? iv 
  rnd-5_family-       1846 GTACGAGCCCCTNGNTAANCGCGATNTCATNNNCCTNCGCCCAANNCCCC 1895

  scaffold75|si     509291 ATGCCTTCGATGAGTTGGGCCCTGTGTGCATCCACTTCCTTGGTTGACTT 509340
                           i   v     vv    v  iv vi     i  v  v     v  ??vviv
  rnd-5_family-       1896 GTGCGTTCGAGTAGTTTGGTGCGATGTGCGTCGACGTCCTTTGTNNTGCG 1945

  scaffold75|si     509341 GAAGTAGTCCCATATCGATGGTAGG---CTGGCGTTAGTTCGTACACCGC 509387
                           i  i  i     v  v ii  v v ---   v   vii -- -  i    
  rnd-5_family-       1946 AAAATAATCCCAAATGGGCGGGATGTCCCTGTCGTGGAT--G-ACGCCGC 1992

  scaffold75|si     509388 AAAAACCTTTTAGCTTAGCTAATTGGAATTCGCTATACGTAGTAGATTCC 509437
                                  i  ?     i  i ii  i  ?v?   i   vvvv v     -
  rnd-5_family-       1993 AAAAACCCTTNAGCTTGGCCAGCTGAAANGNGCTGTACTGCTTCGATTC- 2041

  scaffold75|si     509438 TTGTCCCCCTTTCCTGATCCGCCGGGCGTTGTGTTCTCTCCTGCTCTGTT 509487
                           --    v  - v i  i vi   -vv v i v vi i    iiiv  vii
  rnd-5_family-       2042 --GTCCGCC-TGCTTGGTGTGCC-CTCCTCGAGGCCCCTCCCATGCTTCC 2087

  scaffold75|si     509488 CTTGCTCGCTCGTAAG-GCTGCTACCACCGCTGCCGTGACTTGCGCTAGC 509536
                           vi  i v  v - i  -  i  i i?  i  i  ?  ?  i  ?  ? vv
  rnd-5_family-       2088 ACTGTTGGCGC-TGAGCGCCGCCATNACTGCCGCNGTNACCTGNGCNACG 2136

  scaffold75|si     509537 ATGCTGGCATCCACTG 509552
                            v ?i i      v  
  rnd-5_family-       2137 AGGNCGACATCCAGTG 2152

Matrix = 20p45g.matrix
Kimura (with divCpGMod) = 38.88
Transitions / transversions = 1.03 (134/130)
Gap_init rate = 0.04 (33 / 883), avg. gap size = 1.45 (48 / 33)


1305 27.26 2.41 2.94 scaffold75|size1059443 509674 510255 (549254) C rnd-1_family-888#Unknown (20) 582 4 m_b537s001i13 183335

  scaffold75|si     509674 CGCCCATTCGTG-GAGGTGTTCAGTGGAACCCATGACGGCGGGCATCGCG 509722
                                 i     -i ? i ---- i?  v  v    i? v? v?  v v 
C rnd-1_family-        582 CGCCCACTCGTGCAANGCG----GCNGATCCGATGATNGGNGTNATGGGG 537

  scaffold75|si     509723 AAGGAGAGGATGCTGCTGGCGGCATTGACGCCTGT-GCCGG-----GCTG 509766
                             ?  v ?? v   i  vviv v i iv v  i  -     -----    
C rnd-1_family-        536 AANGACANNAGGCTACTTTTTGGACTATCCCCCGTTGCCGGTTCCGGCTG 487

  scaffold75|si     509767 TGTTGCCACACAGCACCAATCCATAATTTGTTCATA-GTGTCGCGGGTCA 509815
                           i i     ii        i    ??  iv ?  i  -v  ii vv vi  
C rnd-1_family-        486 CGCTGCCATGCAGCACCAGTCCANNATCAGNTCGTACTTGCTGGCGTCCA 437

  scaffold75|si     509816 ATTTGT--G-ACGTCTGGAGGGTTGTAGAGATGTGTTCGTGCAATTCCCA 509862
                            v v i-- -  viv?v ?  i     -  -  i   - i-   i  v i
C rnd-1_family-        436 AATGGCCCGCACCCANCGNGGATTGTA-AG-TGCGTT-GC-CAACTCGCG 391

  scaffold75|si     509863 CGGATTTCGCCTCGCCTGTGCGCAAAAGGCTACACAATCCGGTGGTAGCG 509912
                              vv ?  ? vi?   vv     i  v  i  i        i  ?  ? 
C rnd-1_family-        390 CGGCGTNCGNCGTNCCTCGGCGCAGAACGCCACGCAATCCGGCGGNAGNG 341

  scaffold75|si     509913 CAATCATCCGTGGGCA-TATTATCCTGCGTCTCGGCATCGCCGGCCCCGC 509961
                            v v   ?  v     -  iii  v v  ---  viii  iv  vi   v
C rnd-1_family-        340 CCAGCATNCGGGGGCAGTACCGTCATTCG---CGCTGCCGTGGGGTCCGG 294

  scaffold75|si     509962 CCCCCACAACTTTTCCCGGTTTTCTGG-GTTGTGGTAAAAATCAGACAGT 510010
                           ?vi            ??v    i i  - ii i -  i  v vivv  i 
C rnd-1_family-        293 NGTCCACAACTTTTCNNTGTTTCCCGGCGCCGCG-TAGAACTGGTCCAAT 245

  scaffold75|si     510011 GCCCCCGCATCGCCAACCACCATTGGGTCATCCCATGCCCACGCAACATT 510060
                           -i vvi vi   iii     v vivv iiv     i       --i iii
C rnd-1_family-        244 -TCGGTGAGTCGTTGACCACGAGCCTGCTCTCCCACGCCCACG--GCGCC 198

  scaffold75|si     510061 TTTTCCCTA-CTCGATCATTTGCGGGACGGCGAAGTCCGTTTTATCCCCG 510109
                                  i -i           ?   i       v??   ?ivi  ?  v
C rnd-1_family-        197 TTTTCCCCAGTTCGATCATTTGNGGGGCGGCGAACNNCGTNCGGTCNCCC 148

  scaffold75|si     510110 AGGAATCCAATTATCTTCCCTTTCCACGAGGGATCCGCCCCCGGGATATT 510159
                                ?     vi             ? vv  i -           ii  
C rnd-1_family-        147 AGGAANCCAATGGTCTTCCCTTTCCANGCCGGGT-CGCCCCCGGGACGTT 99

  scaffold75|si     510160 CGGGTACACCCCTGCCGAGTGTACCAAATGGACGAACGGCGACTTTTTTC 510209
                           ?     v    v?i v     v  v ii    i ? -  v          
C rnd-1_family-         98 NGGGTAGACCCGNACGGAGTGGACGAGGTGGATGNA-GGGGACTTTTTTC 50

  scaffold75|si     510210 GCATTGCCCCAAACACTAGCAGGTGAGGAAAAGCGAGGGCATCTTC 510255
                               i   v i     i  ?   iv?  iv iv v  ?     i  
C rnd-1_family-         49 GCATCGCCGCGAACACCAGNAGGCCNGGGTAGCCCAGNGCATCCTC 4

Matrix = 20p45g.matrix
Kimura (with divCpGMod) = 32.13
Transitions / transversions = 1.17 (83/71)
Gap_init rate = 0.04 (26 / 581), avg. gap size = 1.19 (31 / 26)


817 9.31 0.75 3.08 scaffold75|size1059443 510856 510988 (548521) rnd-1_family-1139#Unknown 4 133 (0) m_b537s001i14 183336

  scaffold75|si     510856 TAACTAACTATTTAGACACTTGT-ACGCAACCCTTGCGGACGATCTGTTC 510904
                                         i        - v       ?   iv-     v v  
  rnd-1_family-          4 TAACTAACTATTTAAACACTTGTCAGGCAACCCNTGCAT-CGATCGGGTC 52

  scaffold75|si     510905 ATGGTTGCCACCTTGCAGCGAAGAATGAGCGGCCGGTGTGCGGGGTACTG 510954
                                              i          v       v         i 
  rnd-1_family-         53 ATGGTTGCCACCTTGCAGCAAAGAATGAGCTGCCGGTGGGCGGGGTACCG 102

  scaffold75|si     510955 GGCCTATGTAGGCTTGCTACGTCCATCACCACAA 510988
                             -   i   -   i   -               
  rnd-1_family-        103 GG-CTACGTA-GCTCGCT-CGTCCATCACCACAA 133

Matrix = 20p45g.matrix
Kimura (with divCpGMod) = 7.64
Transitions / transversions = 1.00 (6/6)
Gap_init rate = 0.04 (5 / 132), avg. gap size = 1.00 (5 / 5)


11 11.26 6.90 0.00 scaffold75|size1059443 514708 514736 (544773) (ATCAAT)n#Simple_repeat 1 31 (0) m_b537s252i0 183337

  scaffold75|si     514708 ATCAATATCAAT-TGAATAT-TATATGAATA 514736
                                       - v     -v    v    
  (ATCAAT)n#Sim          1 ATCAATATCAATATCAATATCAATATCAATA 31

Matrix = Unknown
Transitions / transversions = 0.00 (0/3)
Gap_init rate = 0.07 (2 / 28), avg. gap size = 1.00 (2 / 2)


13 14.40 3.03 3.03 scaffold75|size1059443 515241 515273 (544236) (CAT)n#Simple_repeat 1 33 (0) m_b537s252i1 183338

  scaffold75|si     515241 CATCATACAGCACCACCACCA-CATCATCATCAT 515273
                                 -  v  i  i  i  -            
  (CAT)n#Simple          1 CATCAT-CATCATCATCATCATCATCATCATCAT 33

Matrix = Unknown
Transitions / transversions = 3.00 (3/1)
Gap_init rate = 0.06 (2 / 32), avg. gap size = 1.00 (2 / 2)


517 22.60 4.79 0.00 scaffold75|size1059443 515546 515691 (543818) rnd-5_family-349#Unknown 2184 2336 (3052) m_b537s001i15 183339

  scaffold75|si     515546 CTGTACTTCATTTGACTT--TACTGTTACTGTTTCGAACCCCAGTAATAT 515593
                              ii        vi   --    v       iv v            ??
  rnd-5_family-       2184 CTGCGCTTCATTTTGCTTCTTACTTTTACTGTCGCCAACCCCAGTAATNN 2233

  scaffold75|si     515594 T-ACTACC-AATAGCAAAAAAGTAAATGCTTCTAAGTTAGAGTACTACTC 515641
                            -i     -   ivv i        v i  vii  i   vv i v  v i
  rnd-5_family-       2234 TGGCTACCGAATGTAAGAAAAGTAACTACTGTCAAATTACTGCAGTAATT 2283

  scaffold75|si     515642 CCCTCATCCAGGCAAAT-GCCGAGAAAATAGCTGC--TCCTTACTCCTAC 515688
                                   i    v   -   v   i    iii  --    v        
  rnd-5_family-       2284 CCCTCATCTAGGCTAATGGCCCAGAGAATAATCGCCATCCTGACTCCTAC 2333

  scaffold75|si     515689 CAT 515691
                              
  rnd-5_family-       2334 CAT 2336

Matrix = 20p45g.matrix
Kimura (with divCpGMod) = 24.78
Transitions / transversions = 1.20 (18/15)
Gap_init rate = 0.03 (5 / 145), avg. gap size = 1.40 (7 / 5)


13489 2.28 0.26 0.59 scaffold75|size1059443 516362 517900 (541609) scaffold125|size483819_(dbseq-nr_162)_[89484,95907]#LTR/Gypsy 1 1534 (4890) m_b537s001i16 183340

  scaffold75|si     516362 TGACATAGGCCAAGAATCAGCCTTTTTTGTACCCCTGGGTACAAAACCTA 516411
                                                 v           iv              
  scaffold125|s          1 TGACATAGGCCAAGAATCAGCCATTTTTGTACCCTAGGGTACAAAACCTA 50

  scaffold75|si     516412 AATAGAGCAGGAATCAGCCTTTTTTGTACCCTGGGGTACAAAACCTAAAT 516461
                                    v                     iv                 
  scaffold125|s         51 AATAGAGCATGAATCAGCCTTTTTTGTACCCCTGGGTACAAAACCTAAAT 100

  scaffold75|si     516462 AG-AGCATTCTCAGGACCCCAAGTAGGAGAGTCCACCTCCCGACGGCATG 516510
                             -                                               
  scaffold125|s        101 AGGAGCATTCTCAGGACCCCAAGTAGGAGAGTCCACCTCCCGACGGCATG 150

  scaffold75|si     516511 GACTCCCCAACATGGAAGTTCAGAACCCCAAATAAGAGAACACTCTTTTG 516560
                                                           i      i          
  scaffold125|s        151 GACTCCCCAACATGGAAGTTCAGAACCCCAAACAAGAGAGCACTCTTTTG 200

  scaffold75|si     516561 GAAGATCTGAACATCTTTCAGAAGGGTATAGACATACCATATTGTGTAGA 516610
                                   i                                         
  scaffold125|s        201 GAAGATCTAAACATCTTTCAGAAGGGTATAGACATACCATATTGTGTAGA 250

  scaffold75|si     516611 AGTCTACACAATGTTCGTTTACATCGTTTGGACTGGAGTGCAGTTCCACT 516660
                                               i                             
  scaffold125|s        251 AGTCTACACAATGTTCGTTTGCATCGTTTGGACTGGAGTGCAGTTCCACT 300

  scaffold75|si     516661 ACCTTTCCATCCTCACAATAGCACAAAATAAAGCTCATAAAAATCAATTC 516710
                           i                             v           -       
  scaffold125|s        301 GCCTTTCCATCCTCACAATAGCACAAAATATAGCTCATAAAA-TCAATTC 349

  scaffold75|si     516711 TTCGACACCTGTCAAAACTACCTATAATTTTCGCGTGATATTTTTTACGA 516760
                                        i                                    
  scaffold125|s        350 TTCGACACCTGTCGAAACTACCTATAATTTTCGCGTGATATTTTTTACGA 399

  scaffold75|si     516761 CGATTTTCGGCTCAGGTCACTATCTATAGATAACCGTGGTGCGACCTTCG 516810
                                                                             
  scaffold125|s        400 CGATTTTCGGCTCAGGTCACTATCTATAGATAACCGTGGTGCGACCTTCG 449

  scaffold75|si     516811 CGCACCAAAGCCATTGACATCCAAACCTTCCGACCGCGAGGTGCGCTAAC 516860
                                -i       i                   -i    -         
  scaffold125|s        450 CGCAC-GAAGCCATCGACATCCAAACCTTCCGAC-ACGAG-TGCGCTAAC 496

  scaffold75|si     516861 AATTTTTTATCGCGGCGGCAATTTTAACTTTTCGCACCAGCGATACGTTT 516910
                                  -                                          
  scaffold125|s        497 AATTTTT-ATCGCGGCGGCAATTTTAACTTTTCGCACCAGCGATACGTTT 545

  scaffold75|si     516911 TT-GCACGATCGACGATTTATCCAAAATCGGCTATGCGATTGACGAATTC 516959
                             -                               i     i i       
  scaffold125|s        546 TTTGCACGATCGACGATTTATCCAAAATCGGCTACGCGATCGGCGAATTC 595

  scaffold75|si     516960 CTAC--TTTCGCGATCTACGAGCTCTCCAAAATAATCCCGCGATCAGCGA 517007
                               --                                            
  scaffold125|s        596 CTACGGTTTCGCGATCTACGAGCTCTCCAAAATAATCCCGCGATCAGCGA 645

  scaffold75|si     517008 GCATCAGCGATAAACTTCGAGCGATCGACTTCTGCGATCGGGGATTCCTA 517057
                                            -                                
  scaffold125|s        646 GCATCAGCGATAAACTT-GAGCGATCGACTTCTGCGATCGGGGATTCCTA 694

  scaffold75|si     517058 CGAGTCGGATTAATTTCGTGATCGAGAATTCTCGCGAAATACCTTGGAGC 517107
                                                                             
  scaffold125|s        695 CGAGTCGGATTAATTTCGTGATCGAGAATTCTCGCGAAATACCTTGGAGC 744

  scaffold75|si     517108 AAGACTTTCAAGAGATAAAAGCCGACGAAGAAAAATTTAAAAATAAAAAA 517157
                                        i                                    
  scaffold125|s        745 AAGACTTTCAAGAAATAAAAGCCGACGAAGAAAAATTTAAAAATAAAAAA 794

  scaffold75|si     517158 ATAAAAAAATTCTTTTTCGAGCTAACCTCAACAGGGCACCCAAGACCTTC 517207
                                                                             
  scaffold125|s        795 ATAAAAAAATTCTTTTTCGAGCTAACCTCAACAGGGCACCCAAGACCTTC 844

  scaffold75|si     517208 TTCAAGGCCTTGTTTTATAATACGCCCCTTGGCAAGGCAATTAAGAGGAT 517257
                                                            i       i        
  scaffold125|s        845 TTCAAGGCCTTGTTTTATAATACGCCCCTTGGCGAGGCAATCAAGAGGAT 894

  scaffold75|si     517258 GTCGACCAGCAAATCAAGCCCAGAAGGACTCAAGCCACAGGAGTGTGAAC 517307
                                                                           i 
  scaffold125|s        895 GTCGACCAGCAAATCAAGCCCAGAAGGACTCAAGCCACAGGAGTGTGAGC 944

  scaffold75|si     517308 GGAGTTCAGGGAGGTCTAAGCCACCCATTTCCTACATTCCCACTGCCATG 517357
                                           i                                 
  scaffold125|s        945 GGAGTTCAGGGAGGTCCAAGCCACCCATTTCCTACATTCCCACTGCCATG 994

  scaffold75|si     517358 GACACCCCGAAGGTAATCAACAAAATCAAGGTCTCCAACAAAATGACCTT 517407
                                  -                                          
  scaffold125|s        995 GACACCC-GAAGGTAATCAACAAAATCAAGGTCTCCAACAAAATGACCTT 1043

  scaffold75|si     517408 GTCTGTCACCGTCTTCGACGAGGGAAGTCCTGAACAGTTCCTCAATCATG 517457
                                             i                          i    
  scaffold125|s       1044 GTCTGTCACCGTCTTCGATGAGGGAAGTCCTGAACAGTTCCTCAACCATG 1093

  scaffold75|si     517458 TCCAGACCTCGATGGAAATAATTTCCCAGAGAGGCTTAGACACGGACTAC 517507
                                                                             
  scaffold125|s       1094 TCCAGACCTCGATGGAAATAATTTCCCAGAGAGGCTTAGACACGGACTAC 1143

  scaffold75|si     517508 GAGGAAGCTGTAAGGCAGATGCAAAGGCTGAGGCAAAACTGACTGCGGCC 517557
                            i i iv                                           
  scaffold125|s       1144 GGGAAGCCTGTAAGGCAGATGCAAAGGCTGAGGCAAAACTGACTGCGGCC 1193

  scaffold75|si     517558 ACTGCGGCCAAAGCCAAGTTCAAAGGGACGGATGAAAATTCCCCGTCCTC 517607
                                                                             
  scaffold125|s       1194 ACTGCGGCCAAAGCCAAGTTCAAAGGGACGGATGAAAATTCCCCGTCCTC 1243

  scaffold75|si     517608 TAGTCATGGAACAAAGCAACTGCTGCTAAAATCCACACCAGTGAGGCCCT 517657
                           i    i                                            
  scaffold125|s       1244 CAGTCGTGGAACAAAGCAACTGCTGCTAAAATCCACACCAGTGAGGCCCT 1293

  scaffold75|si     517658 AGTGTCCACTGGCCAAGCAATCTTCCTGCAGTACTCCACTCAATTGTCGG 517707
                                  i          i                               
  scaffold125|s       1294 AGTGTCCGCTGGCCAAGCGATCTTCCTGCAGTACTCCACTCAATTGTCGG 1343

  scaffold75|si     517708 AGACTGCCCGTCGTCCTTGGACCACCATCGTTGGGGAGCAAATCAATTGC 517757
                                                                             
  scaffold125|s       1344 AGACTGCCCGTCGTCCTTGGACCACCATCGTTGGGGAGCAAATCAATTGC 1393

  scaffold75|si     517758 GAACCCTGGACCAATGTGTATGGGACAGAGCATCCCACAAAACGCCCGGC 517807
                                       i                                     
  scaffold125|s       1394 GAACCCTGGACCGATGTGTATGGGACAGAGCATCCCACAAAACGCCCGGC 1443

  scaffold75|si     517808 ATCTTGGACCTCCTTTCAGGAATGTGTCCAGTTGCACCTGCAGACCGTCT 517857
                                                                             
  scaffold125|s       1444 ATCTTGGACCTCCTTTCAGGAATGTGTCCAGTTGCACCTGCAGACCGTCT 1493

  scaffold75|si     517858 TCAGGACGGATGCAGCGGAGCAAGAACGTTTCTACATCAGCAA 517900
                                                 --                   
  scaffold125|s       1494 TCAGGACGGATGCAGCGGAGCA--AACGTTTCTACATCAGCAA 1534

Matrix = 20p45g.matrix
Kimura (with divCpGMod) = 1.72
Transitions / transversions = 4.83 (29/6)
Gap_init rate = 0.01 (12 / 1538), avg. gap size = 1.08 (13 / 12)


326 23.68 0.00 0.00 scaffold75|size1059443 517901 517976 (541533) genome_11_2781#DNA 4 79 (120) m_b537s001i17 183341

  scaffold75|si     517901 CTATGTTGACAATGTCTGGGACATGTCTCCGGAATGGCTCCGAGACACGA 517950
                                   iv        v        vv  iv   v v   v      v
  genome_11_278          4 CTATGTTGGGAATGTCTGCGACATGTCGGCGACATGTCGCCGTGACACGT 53

  scaffold75|si     517951 CAATGTCACCAATTATTGGAGACATG 517976
                           v      i  i   v  v v    i 
  genome_11_278         54 AAATGTCGCCGATTTTTTGTGACACG 79

Matrix = 20p45g.matrix
Kimura (with divCpGMod) = 23.64
Transitions / transversions = 0.38 (5/13)
Gap_init rate = 0.00 (0 / 75), avg. gap size = 0.0 (0 / 0)


324 26.60 1.06 0.00 scaffold75|size1059443 517903 517996 (541513) rnd-5_family-1017#Unknown 1 95 (58) m_b537s001i18 183342

  scaffold75|si     517903 ATGTTGACAATGTCTGGGACATGTCTCCGGAATGGCTCCGAGACACGACA 517952
                               v  v      vvv vv     v   iv   v v   v         
  rnd-5_family-          1 ATGTGGAGAATGTCGCCGTAATGTCGCCGACATGTCACCGTGACACGACA 50

  scaffold75|si     517953 ATGTCACCAATTATTGGAGACATG-CTCATGTCTTAAGACGTTTG 517996
                                   i   vv v v    i - i i      iv   i i  
  rnd-5_family-         51 ATGTCACCGATTTGTCGCGACACGTCCCGTGTCTTGCGACATCTG 95

Matrix = 20p45g.matrix
Kimura (with divCpGMod) = 28.60
Transitions / transversions = 0.47 (8/17)
Gap_init rate = 0.01 (1 / 93), avg. gap size = 1.00 (1 / 1)


353 6.98 0.00 0.00 scaffold75|size1059443 517998 518040 (541469) rnd-1_family-90#Unknown 2 44 (280) m_b537s001i19 183343

  scaffold75|si     517998 CCCATTCAGTCACTGATTATAGGGCTCAGTCATGTGTCGGGAC 518040
                               i          v                i          
  rnd-1_family-          2 CCCACTCAGTCACTGTTTATAGGGCTCAGTCACGTGTCGGGAC 44

Matrix = 20p45g.matrix
Kimura (with divCpGMod) = 5.06
Transitions / transversions = 2.00 (2/1)
Gap_init rate = 0.00 (0 / 42), avg. gap size = 0.0 (0 / 0)


640 10.23 0.00 1.14 scaffold75|size1059443 518041 518129 (541380) C genome_2_6197#DNA (176) 280 193 m_b537s001i20 183344

  scaffold75|si     518041 CGTCTGTCATCACCCTGCAATACAAATACATGCGTATGTGTAAAGAGAAG 518090
                                      v             -          iv   i i      
C genome_2_6197        280 CGTCTGTCATCTCCCTGCAATACAA-TACATGCGTACTTGTGAGGAGAAG 232

  scaffold75|si     518091 CATGAATCATCAAGCAGATGGCCACGCGTGCCCATTCTT 518129
                            i    i      v                      i  
C genome_2_6197        231 CGTGAACCATCAACCAGATGGCCACGCGTGCCCATTTTT 193

Matrix = 20p45g.matrix
Kimura (with divCpGMod) = 9.89
Transitions / transversions = 2.00 (6/3)
Gap_init rate = 0.01 (1 / 88), avg. gap size = 1.00 (1 / 1)


4921 15.40 2.42 2.31 scaffold75|size1059443 518130 519080 (540429) rnd-1_family-2#Unknown 184 1135 (1630) m_b537s001i21 183345

  scaffold75|si     518130 GCACTGCCCCATAACAAAACACAACAATGGGATTTCCGCTCAAGCGGACC 518179
                              i                 v                    v      v
  rnd-1_family-        184 GCATTGCCCCATAACAAAACAAAACAATGGGATTTCCGCTCACGCGGACA 233

  scaffold75|si     518180 TTCATCCCCTTCTATCTCCGTGAGATTATGGAGTTTTGAGCCGCGAGTTG 518229
                           v           v     i     v i                       
  rnd-1_family-        234 GTCATCCCCTTCGATCTCTGTGAGTTCATGGAGTTTTGAGCCGCGAGTTG 283

  scaffold75|si     518230 GCTCGTTGTCTTCCCACCCATCACGCCAACATGGCGTCCTTAACGCCCAC 518279
                               i i         v     i       ii         i      v 
  rnd-1_family-        284 GCTCATCGTCTTCCCAGCCATCGCGCCAACGCGGCGTCCTTGACGCCCCC 333

  scaffold75|si     518280 TCAAAAGACAGGTTGGTTGTTGTGTTATGGCAATTTTGG-TTTTTTATGT 518328
                                                        vii       -       i  
  rnd-1_family-        334 TCAAAAGACAGGTTGGTTGTTGTGTTATGCTGATTTTGGTTTTTTTACGT 383

  scaffold75|si     518329 GCAAAACAATTTAATTGAAAATTGTCGCAACTGACCCTGCCATTCCTCCC 518378
                             v                   i   viv                     
  rnd-1_family-        384 GCTAAACAATTTAATTGAAAATCGTCCTTACTGACCCTGCCATTCCTCCC 433

  scaffold75|si     518379 CACACCCCTCTCACATCT---------CATTGCCCCATTGCCGCACCCTC 518419
                            i        i       ---------   i  vv i ?     ii    
  rnd-1_family-        434 CGCACCCCTCCCACATCTAATCAACAACATCGCGACGTNGCCGCGTCCTC 483

  scaffold75|si     518420 TCTGATCAACAGCCGTGCTGGCAAAAAAA----CAGGTCCATTGCTCACC 518465
                            vii  v                      ----      ?          
  rnd-1_family-        484 TACAATAAACAGCCGTGCTGGCAAAAAAAGAATCAGGTCNATTGCTCACC 533

  scaffold75|si     518466 TGGTTGGTGAGTTATCCCATTTTGTTTTTCGTATTATTTTCAACTAATTG 518515
                             iv         v v       v---------             v  i
  rnd-1_family-        534 TGAGTGGTGAGTTCTGCCATTTTT---------TTATTTTCAACTATTTA 574

  scaffold75|si     518516 ATTGAAAGTTGTCACAACTTACCCTGCCATTCCTCTCCACGCCCCTCCCA 518565
                                  i i   viv   v        v           i         
  rnd-1_family-        575 ATTGAAAATCGTCCTTACTGACCCTGCCCTTCCTCTCCACACCCCTCCCA 624

  scaffold75|si     518566 CTTCAAACCAATCACAGAG-GACAATCGCCATGTCCTTCCAAAGCAACAG 518614
                            v     i   iv   vv -   -i     ii     iivvi vv     
  rnd-1_family-        625 CATCAAATCAACAACATCGCGAC-GTCGCCGCGTCCTCTACGATAAACAG 673

  scaffold75|si     518615 ACCACCTACCAAAAAAAGAATCAGGTCCATATCCAACCTGACTGGTGAGT 518664
                           v vvv  iv                     vv iv               
  rnd-1_family-        674 CCGTGCTGGCAAAAAAAGAATCAGGTCCATTGCTCACCTGACTGGTGAGT 723

  scaffold75|si     518665 TCTCCCA-TTTTTTATTTCATTTCAACTATTTAATTGAAAATAGTC-CGT 518712
                              v   -        ----                      v v -  -
  rnd-1_family-        724 TCTGCCATTTTTTTAT----TTTCAACTATTTAATTGAAAATTGACACG- 768

  scaffold75|si     518713 GCTGACCCTGCTCTTCCAACCCATACCCCATCCCACTTCAAATCAACCAC 518762
                           i          i     vvi   i     -      v          v  
  rnd-1_family-        769 ACTGACCCTGCCCTTCCTCTCCACACCCC-TCCCACATCAAATCAACAAC 817

  scaffold75|si     518763 AGAGTACCATTATCGCTGCGTACTTCCAC-AGCAACAGCCCAGCTACCAA 518811
                            vv iiv ---i    i    - i  i  - v        vv   iv   
  rnd-1_family-        818 ATCGCGAC---GTCGCCGCGT-CCTCTACGATCAACAGCCGTGCTGGCAA 863

  scaffold75|si     518812 AGAAAGAATCAGGTCCATTA--CACCTGACTGGTGAGTTCTCCCATTT-- 518857
                            i               v  --                   v      --
  rnd-1_family-        864 AAAAAGAATCAGGTCCAATAATCACCTGACTGGTGAGTTCTGCCATTTTG 913

  scaffold75|si     518858 TTCTTTTCTTTTCAACTATTTAATTGAAAATTGTCAGTGCTGACCCTGCT 518907
                             i    v   i                  i  vvv             i
  rnd-1_family-        914 TTTTTTTATTTCCAACTATTTAATTGAAAACTGAATGTGCTGACCCTGCC 963

  scaffold75|si     518908 CTTCCTCCCCATACCCCGATCCACTTGTACTCAACCACAGAGGACCATCG 518957
                                  i   i     v-i    v vv v     v   vv viv i   
  rnd-1_family-        964 CTTCCTCTCCACACCCCT-CCCACATCAAATCAACAACATCGCGACGTCG 1012

  scaffold75|si     518958 -CGTGTCCTTCCACAGCAACAGCCCAGCTACCAAAAACAGAATCAGGTCC 519006
                           -  i     ii  v           v   iv      v            
  rnd-1_family-       1013 CCGCGTCCTCTCAGAGCAACAGCCCTGCTGGCAAAAAAAGAATCAGGTCC 1062

  scaffold75|si     519007 ATTACTCACCTGACTGGTGAGTTCTCCCATTTTTATTTTTTATTTTCAAC 519056
                                                    v ?          v  v        
  rnd-1_family-       1063 ATTACTCACCTGACTGGTGAGTTCTGCNATTTTTATTTGTTCTTTTCAAC 1112

  scaffold75|si     519057 TATTCAATTGAAAATAGTCAGAGC 519080
                               i          -     v  
  rnd-1_family-       1113 TATTTAATTGAAAAT-GTCAGCGC 1135

Matrix = 20p45g.matrix
Kimura (with divCpGMod) = 14.75
Transitions / transversions = 0.81 (64/79)
Gap_init rate = 0.03 (32 / 950), avg. gap size = 1.41 (45 / 32)


1793 14.71 8.49 1.28 scaffold75|size1059443 519081 519445 (540064) rnd-1_family-2#Unknown 669 1059 (1706) m_b537s001i22 183346

  scaffold75|si     519081 AACAGCCCTGCTGCCAAAAAAAGAATCAGGTCCATTACTCACCAGCCTGG 519130
                                  v     v                      i      v v    
  rnd-1_family-        669 AACAGCCGTGCTGGCAAAAAAAGAATCAGGTCCATTGCTCACCTGACTGG 718

  scaffold75|si     519131 TGAGTGCTCCCATTTTATTTTTTATTTTCAACAATTTAATAGAAAGTTGT 519180
                                v  v       ----            v       v    i   v
  rnd-1_family-        719 TGAGTTCTGCCATTTT----TTTATTTTCAACTATTTAATTGAAAATTGA 764

  scaffold75|si     519181 CAGTGCTGACCCTGCTCTTCCTCTCCACAACCCTCCCACTTCTAATCAAC 519230
                             vvi          i             v         v  v       
  rnd-1_family-        765 CACGACTGACCCTGCCCTTCCTCTCCACACCCCTCCCACATCAAATCAAC 814

  scaffold75|si     519231 AACACTTAC-CCGTCGCCGGGTCCTCTCTGATCAAGAGCCCTACTG-TAA 519278
                               - ii -v        v       vi      v    v i   -i  
  rnd-1_family-        815 AACA-TCGCGACGTCGCCGCGTCCTCTACGATCAACAGCCGTGCTGGCAA 863

  scaffold75|si     519279 AAAAAGAATCAGGTCCATTGCTCACCAGCCTGGTGAGTT------TTTCA 519322
                                            v iv     v v          ------   ii
  rnd-1_family-        864 AAAAAGAATCAGGTCCAATAATCACCTGACTGGTGAGTTCTGCCATTTTG 913

  scaffold75|si     519323 ATTTTTCAGTTG-AACTGTTTAATAGAAAATTGTCAGTGCCGACCCTGCC 519371
                           v     i v  v-    i      v     i  vvv    i         
  rnd-1_family-        914 TTTTTTTATTTCCAACTATTTAATTGAAAACTGAATGTGCTGACCCTGCC 963

  scaffold75|si     519372 CTTCCTCCCCACACCCCTC------------------ACC----CGTCGC 519399
                                  i           ------------------ i ----      
  rnd-1_family-        964 CTTCCTCTCCACACCCCTCCCACATCAAATCAACAACATCGCGACGTCGC 1013

  scaffold75|si     519400 CCCGTCCTTCCAGAGCAACAGCCCTGCTGTCAAAAAAAGAATCAAG 519445
                            v      ii                   v              i 
  rnd-1_family-       1014 CGCGTCCTCTCAGAGCAACAGCCCTGCTGGCAAAAAAAGAATCAGG 1059

Matrix = 20p45g.matrix
Kimura (with divCpGMod) = 15.74
Transitions / transversions = 0.66 (21/32)
Gap_init rate = 0.03 (11 / 364), avg. gap size = 3.27 (36 / 11)


230 16.42 3.57 12.99 scaffold75|size1059443 519472 519555 (539954) rnd-1_family-259#DNA/hAT-Tag1 2923 2999 (112) m_b537s001i23 183347

  scaffold75|si     519472 GACACACCGCAGGCTGTTGGGATTGAAATTATAAAGAGGGCAGTAGAAGA 519521
                                   i  i    vv      v i  i  v i   ------   i  
  rnd-1_family-       2923 GACACACCACAAGCTGAGGGGATTCAGATCATTAGGAG------AGAGGA 2966

  scaffold75|si     519522 GGGC-AAGAATGGGGAATAGCTG--TTAAATGTAGTT 519555
                              ?-     ----  i    v --  ?         
  rnd-1_family-       2967 GGGNGAAGAA----GAGTAGCAGATTTNAATGTAGTT 2999

Matrix = 20p45g.matrix
Kimura (with divCpGMod) = 19.06
Transitions / transversions = 1.40 (7/5)
Gap_init rate = 0.14 (12 / 83), avg. gap size = 1.08 (13 / 12)


587 22.79 1.46 0.72 scaffold75|size1059443 519666 519802 (539707) rnd-1_family-1361#Unknown 14 151 (6) m_b537s001i24 183348

  scaffold75|si     519666 TGTCTTCTAGGAACTAGCTAAGGAAATGTCTTTGTGACATGTCGCGGTGA 519715
                                 ivv i v  v   v i v   v    ii    i        i  
  rnd-1_family-         14 TGTCTTTGCGAACCTCGCTCAAGTAATTTCTTCATGACGTGTCGCGGCGA 63

  scaffold75|si     519716 CATTTGGCGACATGTCTGACATGTCACGAGACATGTCAGGCTGACAGACA 519765
                               i  v        v i i    i              vv  v viiv
  rnd-1_family-         64 CATTCGGAGACATGTCGGGCGTGTCGCGAGACATGTCAGGAAGAAATGTC 113

  scaffold75|si     519766 TTTGG-AGCCCTCTGG-TGACATGTCGTGTCTGCGACAT 519802
                                - v   i  i -i             -       
  rnd-1_family-        114 TTTGGTACCCCCCTAGCCGACATGTCGTGTC-GCGACAT 151

Matrix = 20p45g.matrix
Kimura (with divCpGMod) = 21.70
Transitions / transversions = 1.07 (16/15)
Gap_init rate = 0.02 (3 / 136), avg. gap size = 1.00 (3 / 3)


44194 1.86 0.20 0.18 scaffold75|size1059443 519811 524764 (534745) scaffold7|size730406_(dbseq-nr_160)_[96026,102513]#LTR/Gypsy 1534 6488 (0) m_b537s001i25 183349

  scaffold75|si     519811 TAGATCAGCAATGGGCTGAAGAAACCAAACAGGGTACCCACCAGGGACTT 519860
                             v                                     i         
  scaffold7|siz       1534 TACATCAGCAATGGGCTGAAGAAACCAAACAGGGTACCCATCAGGGACTT 1583

  scaffold75|si     519861 TGTGCAGAGGATCCAGCGCCTTAACGGGTATGTGGAACTCTTGCCGTGCC 519910
                                          i                                  
  scaffold7|siz       1584 TGTGCAGAGGATCCAACGCCTTAACGGGTATGTGGAACTCTTGCCGTGCC 1633

  scaffold75|si     519911 TGTTTTACTCTTCGAAGGCTGCAAAGTCTACGAAAGTATGCGGGCCATTT 519960
                                        i                                    
  scaffold7|siz       1634 TGTTTTACTCTTCAAAGGCTGCAAAGTCTACGAAAGTATGCGGGCCATTT 1683

  scaffold75|si     519961 GATGATGCTGACTTGGCAAGCCACATCATCAGGATGGTTCCTAGGAACTG 520010
                                   i                  v                      
  scaffold7|siz       1684 GATGATGCCGACTTGGCAAGCCACATCCTCAGGATGGTTCCTAGGAACTG 1733

  scaffold75|si     520011 GCAGGACCAATATGAGCTCAGTGGAGCTTTGGTACCACAGAGTGTCAGGG 520060
                                                                             
  scaffold7|siz       1734 GCAGGACCAATATGAGCTCAGTGGAGCTTTGGTACCACAGAGTGTCAGGG 1783

  scaffold75|si     520061 AACTTCTCGAAGTCCTTGAACGCATCGAGAAGGCCTACCCCACCAAGAAG 520110
                                   i                                   i     
  scaffold7|siz       1784 AACTTCTCAAAGTCCTTGAACGCATCGAGAAGGCCTACCCCACCGAGAAG 1833

  scaffold75|si     520111 GTTGGAGAAGGACCCAAGACCGTAGCCAAGGCTAACGACTCATCTAGGAA 520160
                                                                             
  scaffold7|siz       1834 GTTGGAGAAGGACCCAAGACCGTAGCCAAGGCTAACGACTCATCTAGGAA 1883

  scaffold75|si     520161 TAAGATGGTCTCTTTTAGTGACCGGATTCCAAAGAAACGTCACACAGAGA 520210
                           v                                        i        
  scaffold7|siz       1884 GAAGATGGTCTCTTTTAGTGACCGGATTCCAAAGAAACGTCGCACAGAGA 1933

  scaffold75|si     520211 AGTACTGTTCTCT-CTGCAAGAAACATGGGGGCGCACATACCACCCACAA 520259
                                        -                                    
  scaffold7|siz       1934 AGTACTGTTCTCTGCTGCAAGAAACATGGGGGCGCACATACCACCCACAA 1983

  scaffold75|si     520260 CACTCCGGATTGCCGGAAGTATGACTCCAATGGGACCCCAAAGTCAAGCT 520309
                                -                     -           i          
  scaffold7|siz       1984 CACTC-GGATTGCCGGAAGTATGACTC-AATGGGACCCCGAAGTCAAGCT 2031

  scaffold75|si     520310 TCAAGGGGAGAAAACCAAATGGAAACTCTCATGGACTAGAGAGACCTGCT 520359
                                                         i                   
  scaffold7|siz       2032 TCAAGGGGAGAAAACCAAATGGAAACTCTCGTGGACTAGAGAGACCTGCT 2081

  scaffold75|si     520360 CAAGGAGGAAGTAGCTATGCGCAGCTATCCGCTAAAATCGACAAACTTAC 520409
                            i                                                
  scaffold7|siz       2082 CGAGGAGGAAGTAGCTATGCGCAGCTATCCGCTAAAATCGACAAACTTAC 2131

  scaffold75|si     520410 CAAGTCCAACAAGAAAATGAAACGCGCTATCAGAAAAAAGATGCGTAAGC 520459
                                                  i       i         v        
  scaffold7|siz       2132 CAAGTCCAACAAGAAAATGAAACACGCTATCGGAAAAAAGAAGCGTAAGC 2181

  scaffold75|si     520460 ATCACGACATGAGTGACAGTGATGATTCAGACTCATCTTGAGATGATGGG 520509
                                                                             
  scaffold7|siz       2182 ATCACGACATGAGTGACAGTGATGATTCAGACTCATCTTGAGATGATGGG 2231

  scaffold75|si     520510 TCGGGGGGTACTAAGAAATTGTGTAGTAAAATCGATTGTAATGAAATGAT 520559
                            i    i                                           
  scaffold7|siz       2232 TTGGGGAGTACTAAGAAATTGTGTAGTAAAATCGATTGTAATGAAATGAT 2281

  scaffold75|si     520560 TAACACTTATCTTAGTCCGATTAAGACTTCCCCACGTGCCAACATAACAT 520609
                           v                       i                         
  scaffold7|siz       2282 GAACACTTATCTTAGTCCGATTAAAACTTCCCCACGTGCCAACATAACAT 2331

  scaffold75|si     520610 TTTCTGGTTCAAACAAGACATGTTCAAACCTGGCAGAAGACCTAGGAAAT 520659
                                                    i                        
  scaffold7|siz       2332 TTTCTGGTTCAAACAAGACATGTTCGAACCTGGCAGAAGACCTAGGAAAT 2381

  scaffold75|si     520660 CTTCCAGTCAACCTTACACAGAGTGAAACAATAACCGAATTGTCGGACCC 520709
                                  i                                          
  scaffold7|siz       2382 CTTCCAGCCAACCTTACACAGAGTGAAACAATAACCGAATTGTCGGACCC 2431

  scaffold75|si     520710 CGAACTGTCGGGTGACCTTTTCAATAGTGTGAACCCCCCTTTGACAGGTA 520759
                                                                             
  scaffold7|siz       2432 CGAACTGTCGGGTGACCTTTTCAATAGTGTGAACCCCCCTTTGACAGGTA 2481

  scaffold75|si     520760 AAGAAGCGCAGGTCACTACTGTAGTAGCACAAGCATGCTATAAAGCGACT 520809
                                 v                            i              
  scaffold7|siz       2482 AAGAAGGGCAGGTCACTACTGTAGTAGCACAAGCACGCTATAAAGCGACT 2531

  scaffold75|si     520810 GAAAATCAAGCCCGTAAGAATATCGAACACTCTACAGGGCGTCGTACCAG 520859
                                  v                                          
  scaffold7|siz       2532 GAAAATCCAGCCCGTAAGAATATCGAACACTCTACAGGGCGTCGTACCAG 2581

  scaffold75|si     520860 TAACACAGTCATCAGGATCCTACTAGACAGTGGATCTGATGGTGATCTCC 520909
                                                                             
  scaffold7|siz       2582 TAACACAGTCATCAGGATCCTACTAGACAGTGGATCTGATGGTGATCTCC 2631

  scaffold75|si     520910 TGTTCCATGCAAAGG-AACGGAGAAACGCTTTCCCTACTTGACTAGGCAG 520958
                                          -                                  
  scaffold7|siz       2632 TGTTCCATGCAAAGGGAACGGAGAAACGCTTTCCCTACTTGACTAGGCAG 2681

  scaffold75|si     520959 GTGCCAAAGTCTTGGCGCACGTCGAATGGGAGTTTTCTAACCAAAGGAAG 521008
                                                           i                 
  scaffold7|siz       2682 GTGCCAAAGTCTTGGCGCACGTCGAATGGGAGCTTTCTAACCAAAGGAAG 2731

  scaffold75|si     521009 GAGCAAAGTCAACTTAAAGTTCTTTGAGTATTTGAACAGTAAGGAGTACA 521058
                                                           i                 
  scaffold7|siz       2732 GAGCAAAGTCAACTTAAAGTTCTTTGAGTATTCGAACAGTAAGGAGTACA 2781

  scaffold75|si     521059 CAGTGACTCCTGACGTAGTAGAGTATGATAAGAAAAAGATGACAAAGCCA 521108
                                                                    i v      
  scaffold7|siz       2782 CAGTGACTCCTGACGTAGTAGAGTATGATAAGAAAAAGATGGCTAAGCCA 2831

  scaffold75|si     521109 GCGTTCGACCTCATTCTTGGATGTCAAACCATGAAAGAGCTCGGAATTGT 521158
                                                                             
  scaffold7|siz       2832 GCGTTCGACCTCATTCTTGGATGTCAAACCATGAAAGAGCTCGGAATTGT 2881

  scaffold75|si     521159 TCTAGATTTTCAAACAAAAGAAATTACCATTGATCACATCATTTTGCCAA 521208
                                      i            v                         
  scaffold7|siz       2882 TCTAGATTTTCGAACAAAAGAAATAACCATTGATCACATCATTTTGCCAA 2931

  scaffold75|si     521209 TGAGAGACATCAATAGTCTGACCTCATCAAACTTGGATAAAGCCTGGGCT 521258
                                                                             
  scaffold7|siz       2932 TGAGAGACATCAATAGTCTGACCTCATCAAACTTGGATAAAGCCTGGGCT 2981

  scaffold75|si     521259 GTTAACAACAGCATGGCAAATGAACCACAAAGTACGCAGGAAGCGACACA 521308
                                                     i                       
  scaffold7|siz       2982 GTTAACAACAGCATGGCAAATGAACCGCAAAGTACGCAGGAAGCGACACA 3031

  scaffold75|si     521309 GCGGGTAGTTAAAATCCTAGATGCAAATTATAAAAAGGCAGACCTCCAAT 521358
                                                              -              
  scaffold7|siz       3032 GCGGGTAGTTAAAATCCTAGATGCAAATTATAAAA-GGCAGACCTCCAAT 3080

  scaffold75|si     521359 CAATTGTTAGCACCAATTGTACTCACCTTAGTCTCCAAGACCAAAACTCG 521408
                                                       v                     
  scaffold7|siz       3081 CAATTGTTAGCACCAATTGTACTCACCTAAGTCTCCAAGACCAAAACTCG 3130

  scaffold75|si     521409 TTGCTGGAGTTACTCACAGAATTTGAGGAACTTTTTGACGGAACACTAGG 521458
                                                              -              
  scaffold7|siz       3131 TTGCTGGAGTTACTCACAGAATTTGAGGAACTTTT-GACGGAACACTAGG 3179

  scaffold75|si     521459 TGATTGGAACACAGAGCCTGTGTCCTTCGAACTTAAGGAGGGCAAAAAGC 521508
                                                                      iv     
  scaffold7|siz       3180 TGATTGGAACACAGAGCCTGTGTCCTTCGAACTTAAGGAGGGCGCAAAGC 3229

  scaffold75|si     521509 CATATCATGGCAAGGCATACCCAGTACCAAAATCTCGCAAAGAAACAACT 521558
                                                                             
  scaffold7|siz       3230 CATATCATGGCAAGGCATACCCAGTACCAAAATCTCGCAAAGAAACAACT 3279

  scaffold75|si     521559 ATCAAAGAACTGAATAGATTATGCGAACTGGGAGTGGTAGAGTTTCAGCC 521608
                                                                             
  scaffold7|siz       3280 ATCAAAGAACTGAATAGATTATGCGAACTGGGAGTGGTAGAGTTTCAGCC 3329

  scaffold75|si     521609 CGAATCGGAATGGGTGTCACCATCATTTATCACTGGAAAACAAGACGGAA 521658
                                         i                                   
  scaffold7|siz       3330 CGAATCGGAATGGGCGTCACCATCATTTATCACTGGAAAACAAGACGGAA 3379

  scaffold75|si     521659 CTGTACACTTTCTCACTGATTTTAGAGAAGTAAATAAACGACTAGTCCAA 521708
                                 i                                       i i 
  scaffold7|siz       3380 CTGTACGCTTTCTCACTGATTTTAGAGAAGTAAATAAACGACTAGTTCGA 3429

  scaffold75|si     521709 AAGCCGTTTCCATTACCCAAAATCACTACAGTCCTGCAAGAGCTAGAAGG 521758
                                                    v                        
  scaffold7|siz       3430 AAGCCGTTTCCATTACCCAAAATCAGTACAGTCCTGCAAGAGCTAGAAGG 3479

  scaffold75|si     521759 ATTTACCTATGCTACAACCCTAGATTTAAACATGGGTTATTATACCATTA 521808
                                                                             
  scaffold7|siz       3480 ATTTACCTATGCTACAACCCTAGATTTAAACATGGGTTATTATACCATTA 3529

  scaffold75|si     521809 GACTGGATCCCGATTCATCCAAAATATGTACCCTCATTTTCCCATGGGGC 521858
                                                                             
  scaffold7|siz       3530 GACTGGATCCCGATTCATCCAAAATATGTACCCTCATTTTCCCATGGGGC 3579

  scaffold75|si     521859 AAGTATTCCTACCTCCGTTTGCCAATGGGCATCGCAGGTTCACCAGACAT 521908
                                                                             
  scaffold7|siz       3580 AAGTATTCCTACCTCCGTTTGCCAATGGGCATCGCAGGTTCACCAGACAT 3629

  scaffold75|si     521909 CTTTCAAGCAAAAATGTCAACACTAATGGGAGCCTTAGAGTTCGT--ACG 521956
                                                                        --   
  scaffold7|siz       3630 CTTTCAAGCAAAAATGTCAACACTAATGGGAGCCTTAGAGTTCGTGCACG 3679

  scaffold75|si     521957 AGCTTACCTTGATGATTTGTTATGCATCACAAAGGCAAACCTGGAAGACC 522006
                                                                             
  scaffold7|siz       3680 AGCTTACCTTGATGATTTGTTATGCATCACAAAGGCAAACCTGGAAGACC 3729

  scaffold75|si     522007 ACCTTGACAAATTGAAAATGGTGCTTACCAGGCTACGCGAGGCGGGCTTG 522056
                                                                             
  scaffold7|siz       3730 ACCTTGACAAATTGAAAATGGTGCTTACCAGGCTACGCGAGGCGGGCTTG 3779

  scaffold75|si     522057 CGAATCAACGCCCGAAAGTCGTCATTCTGCACCTTTGAAACAGAATATCT 522106
                            i                                                
  scaffold7|siz       3780 CAAATCAACGCCCGAAAGTCGTCATTCTGCACCTTTGAAACAGAATATCT 3829

  scaffold75|si     522107 AGGTTATACCCTCACACGAACAGGGATTAAACCACAGCAGAAAAAGGTAC 522156
                                                                             
  scaffold7|siz       3830 AGGTTATACCCTCACACGAACAGGGATTAAACCACAGCAGAAAAAGGTAC 3879

  scaffold75|si     522157 AAGCGATTCTCGCGATTTCATCGCCGAATAATGTCAAAGACCTCCGTAAG 522206
                            i                          v                     
  scaffold7|siz       3880 AGGCGATTCTCGCGATTTCATCGCCGAAAAATGTCAAAGACCTCCGTAAG 3929

  scaffold75|si     522207 TTCCTGGGCATGGTTCAGTACTATAGAGATCTTTGGGCAAGACGCAGCGA 522256
                                         i                                   
  scaffold7|siz       3930 TTCCTGGGCATGGTCCAGTACTATAGAGATCTTTGGGCAAGACGCAGCGA 3979

  scaffold75|si     522257 AGTGCTTGCCCCACTCACCTCACTGGTAGGAGAGTGCGGTCACACCAAGG 522306
                                                                             
  scaffold7|siz       3980 AGTGCTTGCCCCACTCACCTCACTGGTAGGAGAGTGCGGTCACACCAAGG 4029

  scaffold75|si     522307 TCACCAGAGCCAACAAGACGAAGAAACATCCATGGTACTGGGACACGGTG 522356
                                                      i                      
  scaffold7|siz       4030 TCACCAGAGCCAACAAGACGAAGAAACGTCCATGGTACTGGGACACGGTG 4079

  scaffold75|si     522357 CATCAAAAAGCATTCGATGACGTTAAGACTTCAATTGCCAAGGATGTAGT 522406
                                   -                                         
  scaffold7|siz       4080 CATCAAAA-GCATTCGATGACGTTAAGACTTCAATTGCCAAGGATGTAGT 4128

  scaffold75|si     522407 CTTAGCCTATCCCGATTATTCAATGGAATTTGAGATATATACTGATGCCT 522456
                                                                             
  scaffold7|siz       4129 CTTAGCCTATCCCGATTATTCAATGGAATTTGAGATATATACTGATGCCT 4178

  scaffold75|si     522457 CGTCTAAACAACTTGGATCAGTTATCACCCAGGGTAATAGGCCCCTTGCG 522506
                                                                             
  scaffold7|siz       4179 CGTCTAAACAACTTGGATCAGTTATCACCCAGGGTAATAGGCCCCTTGCG 4228

  scaffold75|si     522507 TTCTTCAGCAGAAAGCTGTCGACAATGCAACAAAAGTACAGCGTGACCGA 522556
                                      i           i i      i               i 
  scaffold7|siz       4229 TTCTTCAGCAGGAAGCTGTCGACGACGCAACAGAAGTACAGCGTGACCAA 4278

  scaffold75|si     522557 ACTAGAACTACTGGCCATAGTGGAAACACTCAAGGAGTTCAAAGGCATGT 522606
                                                                             
  scaffold7|siz       4279 ACTAGAACTACTGGCCATAGTGGAAACACTCAAGGAGTTCAAAGGCATGT 4328

  scaffold75|si     522607 TGTGGGGACAAAGATTAAAAGTCTACACAGACCATAAAAATCTAATCCAA 522656
                                                                             
  scaffold7|siz       4329 TGTGGGGACAAAGATTAAAAGTCTACACAGACCATAAAAATCTAATCCAA 4378

  scaffold75|si     522657 GACGCCCTCGGATTAACCTCTGACAGTGTCTACCGATGGAGATTGCTCCT 522706
                                                   v                         
  scaffold7|siz       4379 GACGCCCTCGGATTAACCTCTGACCGTGTCTACCGATGGAGATTGCTCCT 4428

  scaffold75|si     522707 CAAGGAATTTGGCCCCGAAATTGTTTACATTAAAGGCATACATAACACTG 522756
                            i                                                
  scaffold7|siz       4429 CGAGGAATTTGGCCCCGAAATTGTTTACATTAAAGGCATACATAACACTG 4478

  scaffold75|si     522757 TTGCCAACACCATCTCTCGCTTAGACATCGGACCAACGCCGAGCGAGCAC 522806
                                i  i                           ii     i      
  scaffold7|siz       4479 TTGCCGACGCCATCTCTCGCTTAGACATCGGACCAATACCGAGTGAGCAC 4528

  scaffold75|si     522807 AAGAACTGGATGACGTTCACCAAATGCTGGTGTCATTACACCATGCAAGA 522856
                           i                                                 
  scaffold7|siz       4529 GAGAACTGGATGACGTTCACCAAATGCTGGTGTCATTACACCATGCAAGA 4578

  scaffold75|si     522857 AGAAAGTGCGATAGACACCTCTGCATACCAAGAGGAAATGAATCTGGTAT 522906
                              i                                              
  scaffold7|siz       4579 AGAGAGTGCGATAGACACCTCTGCATACCAAGAGGAAATGAATCTGGTAT 4628

  scaffold75|si     522907 TTGCAAACCGCAGCGAAGAAGATGTAATCTACCCGTTAACAGTACGAGAG 522956
                                                                        i    
  scaffold7|siz       4629 TTGCAAACCGCAGCGAAGAAGATGTAATCTACCCGTTAACAGTACAAGAG 4678

  scaffold75|si     522957 ATTGCAGAAGCGCAAAAGCTTGATGCCAGCTTGAAGACGTTGAAAGACCA 523006
                                      i                                      
  scaffold7|siz       4679 ATTGCAGAAGCACAAAAGCTTGATGCCAGCTTGAAGACGTTGAAAGACCA 4728

  scaffold75|si     523007 GTACTCGACACAATTGGTCGAAAGTACACATCTCCTATGTAAGGACGGAA 523056
                                                                             
  scaffold7|siz       4729 GTACTCGACACAATTGGTCGAAAGTACACATCTCCTATGTAAGGACGGAA 4778

  scaffold75|si     523057 AAATGGTCATTCCAAAAGATCTTCAACACCGTGCAGTTAGTTGGTACCAC 523106
                                                                             
  scaffold7|siz       4779 AAATGGTCATTCCAAAAGATCTTCAACACCGTGCAGTTAGTTGGTACCAC 4828

  scaffold75|si     523107 CACTATCTACAGCACCCTGGACACACTAGACTCCAAGAAACCTTTCGTGC 523156
                                                            v        i       
  scaffold7|siz       4829 CACTATCTACAGCACCCTGGACACACTAGACTCGAAGAAACCCTTCGTGC 4878

  scaffold75|si     523157 TGCGATGTACTGGAAAGGTATGCGAAATACCGTCCGTAAATATGTCAAAA 523206
                                                                             
  scaffold7|siz       4879 TGCGATGTACTGGAAAGGTATGCGAAATACCGTCCGTAAATATGTCAAAA 4928

  scaffold75|si     523207 ACTGTCATGCATGCCAAGTCAACAAGAGGCATAAGCATAAGTACGGGAAA 523256
                                                                         -   
  scaffold7|siz       4929 ACTGTCATGCATGCCAAGTCAACAAGAGGCATAAGCATAAGTACGG-AAA 4977

  scaffold75|si     523257 CTCCCTACAAAATTCGCCATCACAAACCTTTGGGATGTACTATGTGTGGA 523306
                                   v                   i                     
  scaffold7|siz       4978 CTCCCTACTAAATTCGCCATCACAAACCCTTGGGATGTACTATGTGTGGA 5027

  scaffold75|si     523307 CCTTATTGGCCAGTATACAATCAAAGGTAAAGATGGGACAGTAATTGATT 523356
                                      v                                      
  scaffold7|siz       5028 CCTTATTGGCCCGTATACAATCAAAGGTAAAGATGGGACAGTAATTGATT 5077

  scaffold75|si     523357 TCATGTGTCTGACTATGATTGACCCAGCTTCTAGCTGGTTTGAAATAGTT 523406
                                                                             
  scaffold7|siz       5078 TCATGTGTCTGACTATGATTGACCCAGCTTCTAGCTGGTTTGAAATAGTT 5127

  scaffold75|si     523407 GAACTACCGGTAATCACTGAGGCGATTATTCCCCTGGATACAAAAGGGCG 523456
                                                                             
  scaffold7|siz       5128 GAACTACCGGTAATCACTGAGGCGATTATTCCCCTGGATACAAAAGGGCG 5177

  scaffold75|si     523457 GAAGGGTAAAAAGACCCATGAGGAACCTAAGTTAGCATACTTTGATAAGT 523506
                                                                             
  scaffold7|siz       5178 GAAGGGTAAAAAGACCCATGAGGAACCTAAGTTAGCATACTTTGATAAGT 5227

  scaffold75|si     523507 CATCAGCAATGATCAGCAACTTAGTGAACAAGACCTGGTTTAGTAGGTAT 523556
                                                                             
  scaffold7|siz       5228 CATCAGCAATGATCAGCAACTTAGTGAACAAGACCTGGTTTAGTAGGTAT 5277

  scaffold75|si     523557 CCACGTTGTCAATACATAATTTATGACAATGGAAGCGAATTCAAACTTCA 523606
                                     i                         v             
  scaffold7|siz       5278 CCACGTTGTCGATACATAATTTATGACAATGGAAGCTAATTCAAACTTCA 5327

  scaffold75|si     523607 CTTCAAAGCCCTATGTGACTCATATGGGATCACGAGTAAGCCTACCAGTG 523656
                                                                             
  scaffold7|siz       5328 CTTCAAAGCCCTATGTGACTCATATGGGATCACGAGTAAGCCTACCAGTG 5377

  scaffold75|si     523657 TCAAGAATCCACAAGCGAATGCAATTCTAGAACGAGTGCATCAGGTGATA 523706
                                                                             
  scaffold7|siz       5378 TCAAGAATCCACAAGCGAATGCAATTCTAGAACGAGTGCATCAGGTGATA 5427

  scaffold75|si     523707 TCATCTATGCTCCGAACAGCTGAAATAGACATGGCCCCTTCAGTAGAGAC 523756
                                                                             
  scaffold7|siz       5428 TCATCTATGCTCCGAACAGCTGAAATAGACATGGCCCCTTCAGTAGAGAC 5477

  scaffold75|si     523757 AAGCGATATAGACAAGTTCGTGACAAACGTCGCTTGGGCCATTCGCTCAA 523806
                                             i                               
  scaffold7|siz       5478 AAGCGATATAGACAAGTTTGTGACAAACGTCGCTTGGGCCATTCGCTCAA 5527

  scaffold75|si     523807 CATACCACACAGTACTAAAAGCCTCCCCAGGTGCAGCCATCTTTGGACGG 523856
                                                                             
  scaffold7|siz       5528 CATACCACACAGTACTAAAAGCCTCCCCAGGTGCAGCCATCTTTGGACGG 5577

  scaffold75|si     523857 GACATGTTGTTCGACATCCCCTTCCTGGCCGACTGGAATAAAATTGGAGA 523906
                                                                             
  scaffold7|siz       5578 GACATGTTGTTCGACATCCCCTTCCTGGCCGACTGGAATAAAATTGGAGA 5627

  scaffold75|si     523907 ATATAGGCAACACCAAACAGACCAAAACACAGAACGGGAAAATAGCTCAC 523956
                                                               i             
  scaffold7|siz       5628 ATATAGGCAACACCAAACAGACCAAAACACAGAACGAGAAAATAGCTCAC 5677

  scaffold75|si     523957 GCCGTGATTGGGACTGCAAACTTGGTGATCAAGTACTTCTTAGAAAAGAT 524006
                            i             i    v                             
  scaffold7|siz       5678 GTCGTGATTGGGACTACAAAGTTGGTGATCAAGTACTTCTTAGAAAAGAT 5727

  scaffold75|si     524007 GGTATACTCCGCAAAGGTGAAAGTAGATATGAAAGTGATCCTTGGACTAT 524056
                                                                             
  scaffold7|siz       5728 GGTATACTCCGCAAAGGTGAAAGTAGATATGAAAGTGATCCTTGGACTAT 5777

  scaffold75|si     524057 CACATCAGTTCATACGAATGGCACCATCAGGATTCAACGCTGAACCAAAT 524106
                                             i                  v  v         
  scaffold7|siz       5778 CACATCAGTTCATACGAACGGCACCATCAGGATTCAAGGCGGAACCAAAT 5827

  scaffold75|si     524107 CAGAAAGACTGAATATACGAAGAGTTACACCT-TTTTTAACAACCAAACT 524155
                                                           -             i   
  scaffold7|siz       5828 CAGAAAGACTGAATATACGAAGAGTTACACCTCTTTTTAACAACCAGACT 5877

  scaffold75|si     524156 TAAAACCGTATTAACTGTCAGTTTCAAAACGACAAAAACGGACTCTCCCT 524205
                                         v               i  v                
  scaffold7|siz       5878 TAAAACCGTATTAAATGTCAGTTTCAAAACAACTAAAACGGACTCTCCCT 5927

  scaffold75|si     524206 CTTCAAACAACACTTACT-GTTACACATGTTTAACAAACTCTTTAGTTCG 524254
                                             -                             i 
  scaffold7|siz       5928 CTTCAAACAACACTTACTCGTTACACATGTTTAACAAACTCTTTAGTTTG 5977

  scaffold75|si     524255 TTATTGTTACTCTCATGAGAACCCA-TTTTTCACCTAAAAACACTTAGG- 524302
                                           i        -              v        -
  scaffold7|siz       5978 TTATTGTTACTCTCATAAGAACCCATTTTTTCACCTAAAACCACTTAGGT 6027

  scaffold75|si     524303 -TTTTTGGTTCCTTTTTTACCTGATACTCCATTTGTGGGGGCGAGTGACA 524351
                           -                                i                
  scaffold7|siz       6028 TTTTTTGGTTCCTTTTTTACCTGATACTCCATTCGTGGGGGCGAGTGACA 6077

  scaffold75|si     524352 TAGGCCAAGAATCAGCCTTTTTTGTACCCCTGGGTACAAAACCTAAATAG 524401
                                            -                                
  scaffold7|siz       6078 TAGGCCAAGAATCAGCC-TTTTTGTACCCCTGGGTACAAAACCTAAATAG 6126

  scaffold75|si     524402 AGCAGGAATCAGCCTTTTTTGTACCCTGGGGTACAAAACCTAAATAGAGC 524451
                                         -                              i    
  scaffold7|siz       6127 AGCAGGAATCAGCC-TTTTTGTACCCTGGGGTACAAAACCTAAATGGAGC 6175

  scaffold75|si     524452 ATTCTCAGGACCCCAAGTAGGAGAGTCCACCTCCCGACGGCATGGACTCC 524501
                                                                             
  scaffold7|siz       6176 ATTCTCAGGACCCCAAGTAGGAGAGTCCACCTCCCGACGGCATGGACTCC 6225

  scaffold75|si     524502 CCAACATGGAAGTTCAGAACCCCAAATAAGAGAACACTCTTTTGGAAGAT 524551
                                                                             
  scaffold7|siz       6226 CCAACATGGAAGTTCAGAACCCCAAATAAGAGAACACTCTTTTGGAAGAT 6275

  scaffold75|si     524552 CTGAACATCTTTCAGAAGGGTATAGACATACCATATTGTGTAGAAGTCTA 524601
                                                                             
  scaffold7|siz       6276 CTGAACATCTTTCAGAAGGGTATAGACATACCATATTGTGTAGAAGTCTA 6325

  scaffold75|si     524602 CACAATGTTCGTTTACATCGTTTGGACTGGAGTGCAGTTCCACTACCTTT 524651
                                         v                             i     
  scaffold7|siz       6326 CACAATGTTCGTTTTCATCGTTTGGACTGGAGTGCAGTTCCACTGCCTTT 6375

  scaffold75|si     524652 CCATCCTCACAATAGCACAAAATAAAGCTCATAAAAATCAATTCTTCGAC 524701
                                        v i                -        v        
  scaffold7|siz       6376 CCATCCTCACAATTGTACAAAATAAAGCTCAT-AAAATCAAATCTTCGAC 6424

  scaffold75|si     524702 ACCTGTCGAAACTACCTATAATTTTCGCGTGATA-TTTTTTATGACGATT 524750
                                  i                          -       i       
  scaffold7|siz       6425 ACCTGTCAAAACTACCTATAATTTTCGCGTGATATTTTTTTACGACGATT 6474

  scaffold75|si     524751 TTCGGCTCAGGTCA 524764
                                         
  scaffold7|siz       6475 TTCGGCTCAGGTCA 6488

Matrix = 20p45g.matrix
Kimura (with divCpGMod) = 1.38
Transitions / transversions = 2.41 (65/27)
Gap_init rate = 0.00 (18 / 4953), avg. gap size = 1.06 (19 / 18)


17 23.97 0.00 6.45 scaffold75|size1059443 526887 526952 (532557) (ATCAC)n#Simple_repeat 1 62 (0) m_b537s252i2 183350

  scaffold75|si     526887 ATCTCATTTCTTTACTTCGACTTCACATAACCTGTACATCACCTGCACAT 526936
                              v   iv v i  v  -  v      v  v -i       v -     
  (ATCAC)n#Simp          1 ATCACATCACATCACATC-ACATCACATCACAT-CACATCACAT-CACAT 47

  scaffold75|si     526937 CACCTGCACATCACAT 526952
                              v -          
  (ATCAC)n#Simp         48 CACAT-CACATCACAT 62

Matrix = Unknown
Transitions / transversions = 0.33 (3/9)
Gap_init rate = 0.06 (4 / 65), avg. gap size = 1.00 (4 / 4)


12 10.73 6.67 0.00 scaffold75|size1059443 526916 526945 (532564) (ACCTGC)n#Simple_repeat 1 32 (0) m_b537s252i3 183351

  scaffold75|si     526916 ACCTGTACAT-CACCTGCACAT-CACCTGCAC 526945
                                i  v -         v -         
  (ACCTGC)n#Sim          1 ACCTGCACCTGCACCTGCACCTGCACCTGCAC 32

Matrix = Unknown
Transitions / transversions = 0.50 (1/2)
Gap_init rate = 0.07 (2 / 29), avg. gap size = 1.00 (2 / 2)


17 23.97 0.00 6.45 scaffold75|size1059443 526887 526952 (532557) (ATCAC)n#Simple_repeat 1 62 (0) m_b537s252i2 183350

  scaffold75|si     526887 ATCTCATTTCTTTACTTCGACTTCACATAACCTGTACATCACCTGCACAT 526936
                              v   iv v i  v  -  v      v  v -i       v -     
  (ATCAC)n#Simp          1 ATCACATCACATCACATC-ACATCACATCACAT-CACATCACAT-CACAT 47

  scaffold75|si     526937 CACCTGCACATCACAT 526952
                              v -          
  (ATCAC)n#Simp         48 CACAT-CACATCACAT 62

Matrix = Unknown
Transitions / transversions = 0.33 (3/9)
Gap_init rate = 0.06 (4 / 65), avg. gap size = 1.00 (4 / 4)


359 27.30 6.34 5.31 scaffold75|size1059443 528602 528806 (530703) genome_1_17731#DNA 387 593 (22) m_b537s001i26 183352

  scaffold75|si     528602 GGACCCAACCATGTGAAA-TACCCCATAGGTGCATC-------GTGAGGC 528643
                                i  vvi v     - i   i  i    i   -------i   i  
  genome_1_1773        387 GGACCTAAAGGTCTGAAAATGCCCTATGGGTGTATCTAAAGCAATGAAGC 436

  scaffold75|si     528644 AATTTAGGTC-TATGGAGGAATGTTTTGGGATTGAGTCTATTGTGAATGC 528692
                           iv        - iiv   -      ivvi vivi    i i  i     v
  genome_1_1773        437 GCTTTAGGTCCTGCTGAG-AATGTTCATAGCCAAAGTCCACTGCGAATGA 485

  scaffold75|si     528693 ATT--TGGGTGCAGCAAACCCCATTGTGACAGATACATGCAATTTGTCTG 528740
                              --      --  vi i     v   --- v  ---       i   i
  genome_1_1773        486 ATTCTTGGGTG--GCTGATCCCATGGTG---GTTA---GCAATTTATCTA 527

  scaffold75|si     528741 GGTTACTGTATGATATCAGCATAGT--CTTGTTATGTTTATAGGTATTTG 528788
                               iv  vvv    vv iv v i --   iv   --   v         
  genome_1_1773        528 GGTTGATGGCAGATAGGAAAAAAATAACTTAGTAT--TTAAAGGTATTTG 575

  scaffold75|si     528789 TATGAAGCTACACAATGT 528806
                             iv i         v  
  genome_1_1773        576 TACTAGGCTACACAAGGT 593

Matrix = 20p45g.matrix
Kimura (with divCpGMod) = 32.91
Transitions / transversions = 1.12 (28/25)
Gap_init rate = 0.08 (16 / 204), avg. gap size = 1.50 (24 / 16)


58621 1.10 0.12 0.23 scaffold75|size1059443 529335 535777 (523732) C scaffold27|size899298_(dbseq-nr_512)_[720311,726747]#LTR/Gypsy (1) 6436 1 m_b537s001i27 183353

  scaffold75|si     529335 GACCTAAGCCAGAAAGTATTTAAAAAATCTTGTTGTAGACTTTGCTGACT 529384
                                                                             
C scaffold27|si       6436 GACCTAAGCCAGAAAGTATTTAAAAAATCTTGTTGTAGACTTTGCTGACT 6387

  scaffold75|si     529385 TTGTTTTTTATGAGCTTAATACTACTGTACAACTGATGAATGAGATACTA 529434
                                                                             
C scaffold27|si       6386 TTGTTTTTTATGAGCTTAATACTACTGTACAACTGATGAATGAGATACTA 6337

  scaffold75|si     529435 GTTATCTCATACATAAAAAAACACAAATGATCATGGGAGAGATTGGCAGT 529484
                                     i         -                             
C scaffold27|si       6336 GTTATCTCATGCATAAAAAA-CACAAATGATCATGGGAGAGATTGGCAGT 6288

  scaffold75|si     529485 GATTTGTGGCAGTTCCATGACTGGCTCATATTCAACTGCCCAAAGGAACT 529534
                                                                             
C scaffold27|si       6287 GATTTGTGGCAGTTCCATGACTGGCTCATATTCAACTGCCCAAAGGAACT 6238

  scaffold75|si     529535 GTCCCATGGGAAGGTTCCTGAGAAGGAAATCCTCCATTGGATATTCAACC 529584
                                                                             
C scaffold27|si       6237 GTCCCATGGGAAGGTTCCTGAGAAGGAAATCCTCCATTGGATATTCAACC 6188

  scaffold75|si     529585 TAAGAAAACACCTACAATGTGTATGGTGGAGTTCTAGGAAGGAAAATCCT 529634
                                                              i              
C scaffold27|si       6187 TAAGAAAACACCTACAATGTGTATGGTGGAGTTCTGGGAAGGAAAATCCT 6138

  scaffold75|si     529635 ATTTGGATATGATTTCTGAGAAACTCATATCTTATGACTTTTGAGTCCTT 529684
                                                                             
C scaffold27|si       6137 ATTTGGATATGATTTCTGAGAAACTCATATCTTATGACTTTTGAGTCCTT 6088

  scaffold75|si     529685 CCTCTGTATCAAACAATGTGAAGGAGACTTATAGAGTTCCAGCTGGAAGC 529734
                                                           i                 
C scaffold27|si       6087 CCTCTGTATCAAACAATGTGAAGGAGACTTATGGAGTTCCAGCTGGAAGC 6038

  scaffold75|si     529735 TCCAGATTCTTGGCCTATGTCACTCGCCCCCATGAATGGAGGATCAGGTG 529784
                                                         - i         i       
C scaffold27|si       6037 TCCAGATTCTTGGCCTATGTCACTCGCCCC-ACGAATGGAGGGTCAGGTG 5989

  scaffold75|si     529785 AGGTGTGAAAAATACCTTTTCTTTGGAAAGGAAAAATGGGGAGGCCTGCT 529834
                                       v                                   i 
C scaffold27|si       5988 AGGTGTGAAAAAAACCTTTTCTTTGGAAAGGAAAAATGGGGAGGCCTGTT 5939

  scaffold75|si     529835 TTGTGAGTGGAAGACACTTGTTTTTGTGTACCGAGTTATACTGGTGATAC 529884
                                  i               --       i v               
C scaffold27|si       5938 TTGTGAGCGGAAGACACTTGTTT--GTGTACCAATTTATACTGGTGATAC 5891

  scaffold75|si     529885 AAGACTTTCCTGGCTGAGTAGTGACTAC-GAAGCATTATTTCAAGCGTAA 529933
                                                       -                     
C scaffold27|si       5890 AAGACTTTCCTGGCTGAGTAGTGACTACTGAAGCATTATTTCAAGCGTAA 5841

  scaffold75|si     529934 GTGTTAGTGGAGAGAGGAGTAAGAGTGATTCACTGACATGTTCTTTATTT 529983
                                                                             
C scaffold27|si       5840 GTGTTAGTGGAGAGAGGAGTAAGAGTGATTCACTGACATGTTCTTTATTT 5791

  scaffold75|si     529984 TAAGTGTCTGTAGTGTCAAAGTATGGTGTTACTCTCCTAATGTTTAATCT 530033
                                                                             
C scaffold27|si       5790 TAAGTGTCTGTAGTGTCAAAGTATGGTGTTACTCTCCTAATGTTTAATCT 5741

  scaffold75|si     530034 TTCTGATTTTGTTCCGCGGTGAACCCTGATAGTACCATCCGTATGGACTG 530083
                                           i                     i           
C scaffold27|si       5740 TTCTGATTTTGTTCCGTGGTGAACCCTGATAGTACCATTCGTATGGACTG 5691

  scaffold75|si     530084 TCCATATAGTCCAAGGATCTTTATGGTATTTGCTTTCTGATTTGCGGAGG 530133
                             v                                               
C scaffold27|si       5690 TCGATATAGTCCAAGGATCTTTATGGTATTTGCTTTCTGATTTGCGGAGG 5641

  scaffold75|si     530134 ATACCTTCTTTGCAAAGAAGTACTCTATCACCAATTTTATAATCCCAATC 530183
                                        i                                    
C scaffold27|si       5640 ATACCTTCTTTGCGAAGAAGTACTCTATCACCAATTTTATAATCCCAATC 5591

  scaffold75|si     530184 GACGCGAGACTTGTTTTCACGTTCGGTGTTGCGATCGGTTTGGCGTTGCC 530233
                            i                                                
C scaffold27|si       5590 GGCGCGAGACTTGTTTTCACGTTCGGTGTTGCGATCGGTTTGGCGTTGCC 5541

  scaffold75|si     530234 TATGGTCTCCTATTTTGTTCCAGTCAGCTAGGAAGGGAATGTCAAACAGC 530283
                                                                             
C scaffold27|si       5540 TATGGTCTCCTATTTTGTTCCAGTCAGCTAGGAAGGGAATGTCAAACAGC 5491

  scaffold75|si     530284 ATGTCCCTGCCAAATATTGCTGCACCTGGAGAGGCTTTGAGTACCGTGTG 530333
                                                                             
C scaffold27|si       5490 ATGTCCCTGCCAAATATTGCTGCACCTGGAGAGGCTTTGAGTACCGTGTG 5441

  scaffold75|si     530334 GTATGTGGAGCGAACGGCCCATGCAGCATCTGTGAGGAAGTCTGCTATGT 530383
                                                                             
C scaffold27|si       5440 GTATGTGGAGCGAACGGCCCATGCAGCATCTGTGAGGAAGTCTGCTATGT 5391

  scaffold75|si     530384 CACTAGGAGCCACTGTATTGGCCATGTCTAATTCAGCGGTGCGGAGCATT 530433
                                                                  ii         
C scaffold27|si       5390 CACTAGGAGCCACTGTATTGGCCATGTCTAATTCAGCGGCACGGAGCATT 5341

  scaffold75|si     530434 GTCATGATTACTTGATGCATCCGTTCTAGTATTGCGTTTGCTTGGGGGTT 530483
                                                                             
C scaffold27|si       5340 GTCATGATTACTTGATGCATCCGTTCTAGTATTGCGTTTGCTTGGGGGTT 5291

  scaffold75|si     530484 CTTGATGCTGGTTGGCTTACGCTTGATACCGTATGAATCACATAGGGTTT 530533
                                                                             
C scaffold27|si       5290 CTTGATGCTGGTTGGCTTACGCTTGATACCGTATGAATCACATAGGGTTT 5241

  scaffold75|si     530534 C-AAATTGAGCTTGAACTCGCTTCCATTGTCGTAAATGATTACTTGACAA 530582
                            -                                                
C scaffold27|si       5240 CGAAATTGAGCTTGAACTCGCTTCCATTGTCGTAAATGATTACTTGACAA 5191

  scaffold75|si     530583 CGTGGGTAACGGCTAAACCAGATCTTGTTTACTAAAGAGCCAACTTGTGC 530632
                                                                             
C scaffold27|si       5190 CGTGGGTAACGGCTAAACCAGATCTTGTTTACTAAAGAGCCAACTTGTGC 5141

  scaffold75|si     530633 TGATGATTTATCAAAGTATGCTTCTTTAGGTTTATTATGTGTGTTAGTAC 530682
                                                                             
C scaffold27|si       5140 TGATGATTTATCAAAGTATGCTTCTTTAGGTTTATTATGTGTGTTAGTAC 5091

  scaffold75|si     530683 CCTTGAGGCCCTTTTTACCCTTGGGAGTAACAGAATTGAATTCAGTTACC 530732
                                          -                                  
C scaffold27|si       5090 CCTTGAGGCCCTTTT-ACCCTTGGGAGTAACAGAATTGAATTCAGTTACC 5042

  scaffold75|si     530733 GGTAGTTCCACAATTTCGAACCAACTGGTAGCTGGATCTATCATTGTGAC 530782
                                                                             
C scaffold27|si       5041 GGTAGTTCCACAATTTCGAACCAACTGGTAGCTGGATCTATCATTGTGAC 4992

  scaffold75|si     530783 ACACATAAAGTCAATTTCAGTGCCGTCTTTGCCCTTGAGAGTGTATGGTC 530832
                                                                             
C scaffold27|si       4991 ACACATAAAGTCAATTTCAGTGCCGTCTTTGCCCTTGAGAGTGTATGGTC 4942

  scaffold75|si     530833 CGATTAGGTCCACACATAGTACCTCCCAGGGTTTGATACAACCAATTTTG 530882
                                                                             
C scaffold27|si       4941 CGATTAGGTCCACACATAGTACCTCCCAGGGTTTGATACAACCAATTTTG 4892

  scaffold75|si     530883 TAGGCAATTTACCGTACTTATGTTGGCGTCGTTTGTTGACTTGGCATTTA 530932
                                                                             
C scaffold27|si       4891 TAGGCAATTTACCGTACTTATGTTGGCGTCGTTTGTTGACTTGGCATTTA 4842

  scaffold75|si     530933 TGACAATTTTTGACAAAGGTGCGGACAGAGTGTCTCAAACCTTTCCAATA 530982
                                                                             
C scaffold27|si       4841 TGACAATTTTTGACAAAGGTGCGGACAGAGTGTCTCAAACCTTTCCAATA 4792

  scaffold75|si     530983 CATCGCAGCGCGAAGAGTTTCTTCGAGACGGGTTGTCCCAGGATGCTGCA 531032
                                      i                           v          
C scaffold27|si       4791 CATCGCAGCGCAAAGAGTTTCTTCGAGACGGGTTGTCCCTGGATGCTGCA 4742

  scaffold75|si     531033 GATAGTGATGGTACCACTGTACTGCTCGCTGCTGGAGTTCCTGTGGGATG 531082
                            i                                                
C scaffold27|si       4741 GGTAGTGATGGTACCACTGTACTGCTCGCTGCTGGAGTTCCTGTGGGATG 4692

  scaffold75|si     531083 ACAAGTTTGCCATCTTTGCACAGTACTTGAACATTTTCTACCAGCTGAGG 531132
                                                                             
C scaffold27|si       4691 ACAAGTTTGCCATCTTTGCACAGTACTTGAACATTTTCTACCAGCTGAGG 4642

  scaffold75|si     531133 TTTGTATGCCTCCAGCAGGCTGAGTTTGTCCAGCATTTTATCCGTTTGTT 531182
                                                                             
C scaffold27|si       4641 TTTGTATGCCTCCAGCAGGCTGAGTTTGTCCAGCATTTTATCCGTTTGTT 4592

  scaffold75|si     531183 GAGCTGCGGCAATCTCCCGAACTGTCAGGGGATAGATCGCATTCTCTTTG 531232
                                                                           i 
C scaffold27|si       4591 GAGCTGCGGCAATCTCCCGAACTGTCAGGGGATAGATCGCATTCTCTTCG 4542

  scaffold75|si     531233 CTGGGGTTAGCAAACACAAAGTTCATGAGGTCTGAGTGTTGTGCTGGGGA 531282
                              v                                              
C scaffold27|si       4541 CTGCGGTTAGCAAACACAAAGTTCATGAGGTCTGAGTGTTGTGCTGGGGA 4492

  scaffold75|si     531283 TGGGTCCTCTTCTGATTGCATAGTGTAATAACACCAGCATTTGGTGAAGG 531332
                                                                             
C scaffold27|si       4491 TGGGTCCTCTTCTGATTGCATAGTGTAATAACACCAGCATTTGGTGAAGG 4442

  scaffold75|si     531333 TCATCCAGTTTTCCTTGGCGTCCTTTGTTGGACCAAAGTCAAGGCGTGAA 531382
                                            i                                
C scaffold27|si       4441 TCATCCAGTTTTCCTTGACGTCCTTTGTTGGACCAAAGTCAAGGCGTGAA 4392

  scaffold75|si     531383 ATCGCATCCGCAACTGTGTTGTGGATTCCTTTGATGTACACGATTTCAGG 531432
                                                                             
C scaffold27|si       4391 ATCGCATCCGCAACTGTGTTGTGGATTCCTTTGATGTACACGATTTCAGG 4342

  scaffold75|si     531433 ACCATATTCCTCTAGTAATAAACGCCAACGGTAAACCCTGTCACAGGTTA 531482
                                                       i                     
C scaffold27|si       4341 ACCATATTCCTCTAGTAATAAACGCCAATGGTAAACCCTGTCACAGGTTA 4292

  scaffold75|si     531483 AACCGAGTGCATCTTGCATGAGGTTCTTGTGGTCTGTGTAGACTACAATA 531532
                                                                             
C scaffold27|si       4291 AACCGAGTGCATCTTGCATGAGGTTCTTGTGGTCTGTGTAGACTACAATA 4242

  scaffold75|si     531533 GGCTGGCCCCACAGCATTCCTTTGAATTCTTTGAGTGTTTCAACAATGGC 531582
                                                                             
C scaffold27|si       4241 GGCTGGCCCCACAGCATTCCTTTGAATTCTTTGAGTGTTTCAACAATGGC 4192

  scaffold75|si     531583 TAGAAGTTCAATTTCGGTTACGCTGTATTTTTGCTGACAGACAGAGAGTT 531632
                                         i -                                 
C scaffold27|si       4191 TAGAAGTTCAATTTTG-TTACGCTGTATTTTTGCTGACAGACAGAGAGTT 4143

  scaffold75|si     531633 TTCTGCTGAAAAATGCAATTGGC-GGTTGTTCTGAGTAATGGCGGCTCCA 531681
                                                  -                 i        
C scaffold27|si       4142 TTCTGCTGAAAAATGCAATTGGCCGGTTGTTCTGAGTAATGACGGCTCCA 4093

  scaffold75|si     531682 AGTTGTCTCTTGGATCCATCAGTATAGATCTCAAACCCTTTTGAGTAATC 531731
                                                                             
C scaffold27|si       4092 AGTTGTCTCTTGGATCCATCAGTATAGATCTCAAACCCTTTTGAGTAATC 4043

  scaffold75|si     531732 AGGGTAGGCCAAGGACACATCTTTGGCGATAGTGGCCTTTACGTCATCGA 531781
                                                                      i      
C scaffold27|si       4042 AGGGTAGGCCAAGGACACATCTTTGGCGATAGTGGCCTTTACGCCATCGA 3993

  scaffold75|si     531782 ATGCTTTTGATGTTCCTCAGTCCATTTCCAGGGTTTCTTTTTAACCTTGA 531831
                                                                             
C scaffold27|si       3992 ATGCTTTTGATGTTCCTCAGTCCATTTCCAGGGTTTCTTTTTAACCTTGA 3943

  scaffold75|si     531832 GAAGTTTGGATTGTTTGGTATGACCACACTTGCCTACGAGGCTTGTGAGT 531881
                                                         i                   
C scaffold27|si       3942 GAAGTTTGGATTGTTTGGTATGACCACACTCGCCTACGAGGCTTGTGAGT 3893

  scaffold75|si     531882 GGGGCAAGCATTTCGCTGCGCCGTGCCCAAAGATCTCGATAGTATTGGAC 531931
                                                                             
C scaffold27|si       3892 GGGGCAAGCATTTCGCTGCGCCGTGCCCAAAGATCTCGATAGTATTGGAC 3843

  scaffold75|si     531932 CATGCCAAGAAATCTACGGAGGTCTTTGACATTTTTGGGCGGTGTCAGTG 531981
                                                                             
C scaffold27|si       3842 CATGCCAAGAAATCTACGGAGGTCTTTGACATTTTTGGGCGGTGTCAGTG 3793

  scaffold75|si     531982 CAAGTATCGACTGTACCTTCTTGGGTTGTGGTTTAATTCCCTCTCGTGAG 532031
                                                                             
C scaffold27|si       3792 CAAGTATCGACTGTACCTTCTTGGGTTGTGGTTTAATTCCCTCTCGTGAG 3743

  scaffold75|si     532032 AGGATGTACCCAAGATATTCTGTTTCAATGGCACAGAAGTTTGATTTGCG 532081
                                                                             
C scaffold27|si       3742 AGGATGTACCCAAGATATTCTGTTTCAATGGCACAGAAGTTTGATTTGCG 3693

  scaffold75|si     532082 AGCATTTACTTTTAGGTTCGCATCTTGCAGTCTGGAGAGGACCAATTCCA 532131
                                                                             
C scaffold27|si       3692 AGCATTTACTTTTAGGTTCGCATCTTGCAGTCTGGAGAGGACCAATTCCA 3643

  scaffold75|si     532132 ATTTAGCCAGGTGGTCTTCCAGGGTTCCCTTGGTGATACATAGTAGATCA 532181
                                                                             
C scaffold27|si       3642 ATTTAGCCAGGTGGTCTTCCAGGGTTCCCTTGGTGATACATAGTAGATCA 3593

  scaffold75|si     532182 TCAATGTAAGCTCTTACGAACTCAAGGGTGGCCATTAGTTCCGTCATTTT 532231
                                                                             
C scaffold27|si       3592 TCAATGTAAGCTCTTACGAACTCAAGGGTGGCCATTAGTTCCGTCATTTT 3543

  scaffold75|si     532232 TGATTGAAATATGTCCGGAGAACCAGCAATTCCCATTGGTAACCTGAGGT 532281
                           i                                                 
C scaffold27|si       3542 CGATTGAAATATGTCCGGAGAACCAGCAATTCCCATTGGTAACCTGAGGT 3493

  scaffold75|si     532282 AAGAGTACTTACCCCATGGAAATATAATGGTGCAGATCTTGGATGCATCT 532331
                                                                             
C scaffold27|si       3492 AAGAGTACTTACCCCATGGAAATATAATGGTGCAGATCTTGGATGCATCT 3443

  scaffold75|si     532332 GGATCCAACCTAATGGTGTAGTAGCCCATGTTCAAATCAAGGGCTGTGGC 532381
                                                           i                 
C scaffold27|si       3442 GGATCCAACCTAATGGTGTAGTAGCCCATGTTTAAATCAAGGGCTGTGGC 3393

  scaffold75|si     532382 AAAAGTGAAACCTTCTAACTCTTGCATGACTGTACTAATTTTAGGTAACT 532431
                                                                            v
C scaffold27|si       3392 AAAAGTGAAACCTTCTAACTCTTGCATGACTGTACTAATTTTAGGTAACG 3343

  scaffold75|si     532432 GGAATGGTTTTCTAACAATCCTTTTGTTTACTTCTCTAAAATCACTTAGG 532481
                                           v                                 
C scaffold27|si       3342 GGAATGGTTTTCTAACTATCCTTTTGTTTACTTCTCTAAAATCACTTAGG 3293

  scaffold75|si     532482 AAACGTACAGTCTGATCTTTTTTTTGGTACTATGAATGATGGTGAAGCCC 532531
                                               -                             
C scaffold27|si       3292 AAACGTACAGTCTGATCTTT-TTTTGGTACTATGAATGATGGTGAAGCCC 3244

  scaffold75|si     532532 ATTCAGATGCGGGCTGCCACTGTAGTACCCCTAGGTCACATAGTCTTTTG 532581
                                                                             
C scaffold27|si       3243 ATTCAGATGCGGGCTGCCACTGTAGTACCCCTAGGTCACATAGTCTTTTG 3194

  scaffold75|si     532582 AGCTCTTTCATGAGAGTCTCTTTTACTGAATGTGGCACTGGGTAGGCTCT 532631
                                                                             
C scaffold27|si       3193 AGCTCTTTCATGAGAGTCTCTTTTACTGAATGTGGCACTGGGTAGGCTCT 3144

  scaffold75|si     532632 GCCATGGTACGGTTTTGCACCTTCCTTCAGTTCGAAGGAGACAGGCTCAG 532681
                                                                             
C scaffold27|si       3143 GCCATGGTACGGTTTTGCACCTTCCTTCAGTTCGAAGGAGACAGGCTCAG 3094

  scaffold75|si     532682 TATTCCAATCACCTAGTGTACCATCAAAGAGGTCCTCATATTTACGGAGG 532731
                                                                             
C scaffold27|si       3093 TATTCCAATCACCTAGTGTACCATCAAAGAGGTCCTCATATTTACGGAGG 3044

  scaffold75|si     532732 AGCTCCAACAACTTATTTTGATCTTGTAGACTAAGGTGAGGACAATTGTT 532781
                                                                             
C scaffold27|si       3043 AGCTCCAACAACTTATTTTGATCTTGTAGACTAAGGTGAGGACAATTGTT 2994

  scaffold75|si     532782 GTCAACAACTGATTGGAGGTCTGCTTTTTCATATTTTGCATCTAAGATGT 532831
                                                                             
C scaffold27|si       2993 GTCAACAACTGATTGGAGGTCTGCTTTTTCATATTTTGCATCTAAGATGT 2944

  scaffold75|si     532832 GAACTGCACGCTGAGTGGCTTCCTCAGTACTACGTGGTTCATGAATCATG 532881
                                                                             
C scaffold27|si       2943 GAACTGCACGCTGAGTGGCTTCCTCAGTACTACGTGGTTCATGAATCATG 2894

  scaffold75|si     532882 CTGTGGTTAACTGACCAAGCTTTTTCAATCTTAGAGCTAGTTGACAGACT 532931
                                                                             
C scaffold27|si       2893 CTGTGGTTAACTGACCAAGCTTTTTCAATCTTAGAGCTAGTTGACAGACT 2844

  scaffold75|si     532932 GTTGATGTCTCTCATCGGCAAGATGATCTCATCAATGGTAATATCCTTTG 532981
                                                                             
C scaffold27|si       2843 GTTGATGTCTCTCATCGGCAAGATGATCTCATCAATGGTAATATCCTTTG 2794

  scaffold75|si     532982 TTCGAAAATCTAGAACAATTCCAAGCTCTCTTAGTGTTTTTACACCTAAG 533031
                                                                             
C scaffold27|si       2793 TTCGAAAATCTAGAACAATTCCAAGCTCTCTTAGTGTTTTTACACCTAAG 2744

  scaffold75|si     533032 ATGAGGTCAAACGCTGGCTTAGCCATC-TTTTACCATCATACTCCACAAC 533080
                                                      -                      
C scaffold27|si       2743 ATGAGGTCAAACGCTGGCTTAGCCATCTTTTTACCATCATACTCCACAAC 2694

  scaffold75|si     533081 ATCAGGTTTAACTGTGTATTCCTTGCTGTTGGAGTACTCTAGGAATTTTA 533130
                                                                             
C scaffold27|si       2693 ATCAGGTTTAACTGTGTATTCCTTGCTGTTGGAGTACTCTAGGAATTTTA 2644

  scaffold75|si     533131 GAGTAACTTCGCCTCTTCCTTTGGTTTGGAAGCACCCATTCGACGTGTGC 533180
                                                                             
C scaffold27|si       2643 GAGTAACTTCGCCTCTTCCTTTGGTTTGGAAGCACCCATTCGACGTGTGC 2594

  scaffold75|si     533181 CAAGACTTTGACACCTGCCTAGTCAAGTAGGGAAAACGCTTGGTGGTTCC 533230
                                                                             
C scaffold27|si       2593 CAAGACTTTGACACCTGCCTAGTCAAGTAGGGAAAACGCTTGGTGGTTCC 2544

  scaffold75|si     533231 TTTTCATGGAACATGAGGTCACCATCAGAACCAGTGTCCAATAGTACTCT 533280
                                                     i                       
C scaffold27|si       2543 TTTTCATGGAACATGAGGTCACCATCGGAACCAGTGTCCAATAGTACTCT 2494

  scaffold75|si     533281 CAAGAAGTTGTTTTTGCGACTCCTGGACAAGTGTTTGAGTTTTGTCGAGG 533330
                                                                             
C scaffold27|si       2493 CAAGAAGTTGTTTTTGCGACTCCTGGACAAGTGTTTGAGTTTTGTCGAGG 2444

  scaffold75|si     533331 ACTGACTTCCAGTCGCTAATTTTTGTACAGCTAGTACTGCTGTTACTGAG 533380
                                                                             
C scaffold27|si       2443 ACTGACTTCCAGTCGCTAATTTTTGTACAGCTAGTACTGCTGTTACTGAG 2394

  scaffold75|si     533381 TCCATTGATTTTTGTGGGTTAGATGGCTCAATTGACTTTGATTTATGTAG 533430
                                                                      i      
C scaffold27|si       2393 TCCATTGATTTTTGTGGGTTAGATGGCTCAATTGACTTTGATTCATGTAG 2344

  scaffold75|si     533431 GGTGTCCCTCACTGAGTTGGGATCTACATCAAAGTTAGTGGATAAGTTCG 533480
                                                                     i       
C scaffold27|si       2343 GGTGTCCCTCACTGAGTTGGGATCTACATCAAAGTTAGTGGACAAGTTCG 2294

  scaffold75|si     533481 AGGTGTCTTTGAGATTTTTCAAAGTTACGTCCACTAAGGGACTCGAATAA 533530
                                                       i                     
C scaffold27|si       2293 AGGTGTCTTTGAGATTTTTCAAAGTTACATCCACTAAGGGACTCGAATAA 2244

  scaffold75|si     533531 TCCGAATTAAAATTTTGTCATTTAATTCTAATTTTGGTTTACTGGTAGTT 533580
                                                                             
C scaffold27|si       2243 TCCGAATTAAAATTTTGTCATTTAATTCTAATTTTGGTTTACTGGTAGTT 2194

  scaffold75|si     533581 TTTATCGGACCA-GGGTAGTGTAATTGGCTAACTTCGTGGTTAGTTTTAA 533629
                                       -                    -                
C scaffold27|si       2193 TTTATCGGACCAGGGGTAGTGTAATTGGCTAAC-TCGTGGTTAGTTTTAA 2145

  scaffold75|si     533630 TTTTCTTACAACTATTTTCATTTT-CCCGGTACTACCCGACCCAACACTT 533678
                                                   -                         
C scaffold27|si       2144 TTTTCTTACAACTATTTTCATTTTCCCCGGTACTACCCGACCCAACACTT 2095

  scaffold75|si     533679 CAGGATGAGTCGGAATCGCTGTCACTTTCTTTGCGACGGCGACGTTTCTT 533728
                                                          i                  
C scaffold27|si       2094 CAGGATGAGTCGGAATCGCTGTCACTTTCTTCGCGACGGCGACGTTTCTT 2045

  scaffold75|si     533729 GCCTTTTTGTTGGCTTTCTTGAGAGACTTCTCAAGTTTCTCCATGCGAGC 533778
                                                                             
C scaffold27|si       2044 GCCTTTTTGTTGGCTTTCTTGAGAGACTTCTCAAGTTTCTCCATGCGAGC 1995

  scaffold75|si     533779 CAAGACCTGGGCGTAGGACTTCTT-GGGCGACTGTCCTCGCGGGACTTTC 533827
                                                   -        i                
C scaffold27|si       1994 CAAGACCTGGGCGTAGGACTTCTTGGGGCGACTATCCTCGCGGGACTTTC 1945

  scaffold75|si     533828 GTGCAGCTTGCCCGAAAGTACCTCGCGTAGGAGTTCCGTCTTTGTTGTAC 533877
                                                                             
C scaffold27|si       1944 GTGCAGCTTGCCCGAAAGTACCTCGCGTAGGAGTTCCGTCTTTGTTGTAC 1895

  scaffold75|si     533878 CGGCGACACTCCGCGGTGTTATGCGTGGTGTGTGCG-CCCCATGCTTTTG 533926
                                                               -             
C scaffold27|si       1894 CGGCGACACTCCGCGGTGTTATGCGTGGTGTGTGCGCCCCCATGCTTTTG 1845

  scaffold75|si     533927 CATAGCTTGCAGTTCTTGTCTACGCCCGTATACTCCGTGCGTGCTTGCTT 533976
                                  i                 v                        
C scaffold27|si       1844 CATAGCTCGCAGTTCTTGTCTACGCACGTATACTCCGTGCGTGCTTGCTT 1795

  scaffold75|si     533977 GGGCTTCTTGGGAATTCGTGCGCCTAGCGCGAACTTCTTGGAGGGCTGTT 534026
                                                                             
C scaffold27|si       1794 GGGCTTCTTGGGAATTCGTGCGCCTAGCGCGAACTTCTTGGAGGGCTGTT 1745

  scaffold75|si     534027 CAGCTCCTTGGGCCTTTGCAGGCTTAGAAGACGACTGCCTCTCATCCACT 534076
                                                                             
C scaffold27|si       1744 CAGCTCCTTGGGCCTTTGCAGGCTTAGAAGACGACTGCCTCTCATCCACT 1695

  scaffold75|si     534077 GGGTGCGCCACCTCAATTCGCTCAAGAATGAGCAATAGAGGCTTAACCCC 534126
                                                                             
C scaffold27|si       1694 GGGTGCGCCACCTCAATTCGCTCAAGAATGAGCAATAGAGGCTTAACCCC 1645

  scaffold75|si     534127 TTCGGGATAGCACTTTTCAAGCAAGTGGTACTGGTCCTGCCACTTCAACG 534176
                                          i                                  
C scaffold27|si       1644 TTCGGGATAGCACTTCTCAAGCAAGTGGTACTGGTCCTGCCACTTCAACG 1595

  scaffold75|si     534177 GACACATGCGCAATATGTGGCATGCAAGTTCCACGTCAGTGAAGGAGTAG 534226
                                                           i                 
C scaffold27|si       1594 GACACATGCGCAATATGTGGCATGCAAGTTCCGCGTCAGTGAAGGAGTAG 1545

  scaffold75|si     534227 ACCTGTTGGGTCATCGTACTTGCGCTCGGGCTGTAATACAAGCACGGGAG 534276
                                       vvi     v                             
C scaffold27|si       1544 ACCTGTTGGGTCTGTGTACTAGCGCTCGGGCTGTAATACAAGCACGGGAG 1495

  scaffold75|si     534277 GTCTTCCACGTAGTTGTTCAGCTGCATCACGCTGCACAAACTGACGCAAC 534326
                                                                           v 
C scaffold27|si       1494 GTCTTCCACGTAGTTGTTCAGCTGCATCACGCTGCACAAACTGACGCACC 1445

  scaffold75|si     534327 CGAACCTTGTTGGGCTTCTTGAGGCAATTTGAAATATAGAATTTCAAATT 534376
                                                                             
C scaffold27|si       1444 CGAACCTTGTTGGGCTTCTTGAGGCAATTTGAAATATAGAATTTCAAATT 1395

  scaffold75|si     534377 TTCGCCTGCGTCATGTGCGAAACACGATTGGAGGTGGAGTAACTGGCACC 534426
                                             i                               
C scaffold27|si       1394 TTCGCCTGCGTCATGTGCAAAACACGATTGGAGGTGGAGTAACTGGCACC 1345

  scaffold75|si     534427 TCCTGAATGACTCGGACGTCTTGCCCGGTGACTTCTTCCTCTCGACTCCG 534476
                                                                   i         
C scaffold27|si       1344 TCCTGAATGACTCGGACGTCTTGCCCGGTGACTTCTTCCTTTCGACTCCG 1295

  scaffold75|si     534477 AAGATGTCGTGAAAGGGACTTGACTCTGTCTGCTCCTTGACAATTAAGTC 534526
                                   i                                         
C scaffold27|si       1294 AAGATGTCATGAAAGGGACTTGACTCTGTCTGCTCCTTGACAATTAAGTC 1245

  scaffold75|si     534527 CCAGGGCTGACGTGCCTCCTCAGTGAGAAGGTTGGCGTAGAGTTGAAAAA 534576
                                                                             
C scaffold27|si       1244 CCAGGGCTGACGTGCCTCCTCAGTGAGAAGGTTGGCGTAGAGTTGAAAAA 1195

  scaffold75|si     534577 CTTCTAGGGCCAAGTCGGTCATTTTTGTCCTTAAGGCGAGCATGTCGGCC 534626
                                      i                                      
C scaffold27|si       1194 CTTCTAGGGCCGAGTCGGTCATTTTTGTCCTTAAGGCGAGCATGTCGGCC 1145

  scaffold75|si     534627 TTTAGGGAGAGTGACTCTGCGGTCTTTTTCTCTTTCTCAGTCTTGCTGAG 534676
                                                           i                 
C scaffold27|si       1144 TTTAGGGAGAGTGACTCTGCGGTCTTTTTCTCCTTCTCAGTCTTGCTGAG 1095

  scaffold75|si     534677 GGGGTCATCGGCAAGTTCGCGTAGAACAGCCTTCCAATCACCTTTTTTTG 534726
                                                                           i 
C scaffold27|si       1094 GGGGTCATCGGCAAGTTCGCGTAGAACAGCCTTCCAATCACCTTTTTTCG 1045

  scaffold75|si     534727 ACTCATATGCCTTTTTGGCATCATCGCAGGCGGGAATTAGCCCCGTTTTC 534776
                            v             i                        v   i     
C scaffold27|si       1044 AGTCATATGCCTTTTCGGCATCATCGCAGGCGGGAATTAGACCCATTTTC 995

  scaffold75|si     534777 TTGGCGGTACTATACGCCTTGTTCACGTGCAGTACAAACTGCTCGTTGGT 534826
                                                                             
C scaffold27|si        994 TTGGCGGTACTATACGCCTTGTTCACGTGCAGTACAAACTGCTCGTTGGT 945

  scaffold75|si     534827 ACCGTGTCCGGACCAAACCGTGACTCGGGTTTCTGACACATTTGCGAGGG 534876
                                                                v            
C scaffold27|si        944 ACCGTGTCCGGACCAAACCGTGACTCGGGTTTCTGACCCATTTGCGAGGG 895

  scaffold75|si     534877 TGCACTTGAGGGTCTCAGGCTTGAGGTCCAAAGCTTCTTGGACTGGGTCC 534926
                                                                             
C scaffold27|si        894 TGCACTTGAGGGTCTCAGGCTTGAGGTCCAAAGCTTCTTGGACTGGGTCC 845

  scaffold75|si     534927 CGATCCGGCACATAACGGATAGGGGCTTTCTCGCCACCCCTTCCGCGCTC 534976
                                                                      --     
C scaffold27|si        844 CGATCCGGCACATAACGGATAGGGGCTTTCTCGCCACCCCTTC--CGCTC 797

  scaffold75|si     534977 GCACTCTTGGTTCTTAAGCCCAATAGGGGCAATTTTCTCAGCAGACATTC 535026
                                                         v                   
C scaffold27|si        796 GCACTCTTGGTTCTTAAGCCCAATAGGGGCTATTTTCTCAGCAGACATTC 747

  scaffold75|si     535027 TTGAGAGGGCTGCTCCGAGACTTGTTCCAAGGAAAAGGGTCTTGTAGGAG 535076
                                                                             
C scaffold27|si        746 TTGAGAGGGCTGCTCCGAGACTTGTTCCAAGGAAAAGGGTCTTGTAGGAG 697

  scaffold75|si     535077 CTTCGTGGCGGTTCACACTCGAAGGAGACACGATTGGCACGAATCTTGTT 535126
                                         i                                   
C scaffold27|si        696 CTTCGTGGCGGTTCGCACTCGAAGGAGACACGATTGGCACGAATCTTGTT 647

  scaffold75|si     535127 GGCGGCGGGATCACATAGCGCAGACGTGGTGCTACTACTTACCGGCGCAC 535176
                                         i   i                               
C scaffold27|si        646 GGCGGCGGGATCACGTAGTGCAGACGTGGTGCTACTACTTACCGGCGCAC 597

  scaffold75|si     535177 AAAAGACGGTGGCTCGACGGGCGAACACGTGGATGCTGAATGCTGGACTG 535226
                           i                     i                 i         
C scaffold27|si        596 GAAAGACGGTGGCTCGACGGGCAAACACGTGGATGCTGAACGCTGGACTG 547

  scaffold75|si     535227 GCGGAAGACAGACACGACGGTGTTGAACGGACGGTGGTCGGCTCGATGGT 535276
                           v    i       i                                    
C scaffold27|si        546 TCGGAGGACAGACGCGACGGTGTTGAACGGACGGTGGTCGGCTCGATGGT 497

  scaffold75|si     535277 GACGGACGGTCGAAGGACAGTGCGGCGATGGACAGACGGTCCAAAAAAAA 535326
                                                                     --      
C scaffold27|si        496 GACGGACGGTCGAAGGACAGTGCGGCGATGGACAGACGGTCC--AAAAAA 449

  scaffold75|si     535327 AATCGCTCGAGTAGGTTATCAATTGATAGTGACCTAAGCCAGAAAGTATT 535376
                            v                                                
C scaffold27|si        448 ATTCGCTCGAGTAGGTTATCAATTGATAGTGACCTAAGCCAGAAAGTATT 399

  scaffold75|si     535377 TAAAAAATCTTGTTGTAGACTTTGCTGACTTTGTTTTTTATGAGCTTAAT 535426
                            -                               -                
C scaffold27|si        398 T-AAAAATCTTGTTGTAGACTTTGCTGACTTTG-TTTTTATGAGCTTAAT 351

  scaffold75|si     535427 ACTACTGTACAACTGATGAATGAGATACTAGTTATCTCATGCATAAAAAA 535476
                                                                       -     
C scaffold27|si        350 ACTACTGTACAACTGATGAATGAGATACTAGTTATCTCATGCAT-AAAAA 302

  scaffold75|si     535477 CACAAATGATCATGGGAGAGATTGGCAGTGATTTGTGGCAGTTCCATGAC 535526
                                                                             
C scaffold27|si        301 CACAAATGATCATGGGAGAGATTGGCAGTGATTTGTGGCAGTTCCATGAC 252

  scaffold75|si     535527 TGGCTCATATTCAACTGCCCAAAGGAACTGTCCCATGGGAAGGTTCCTGA 535576
                                                                             
C scaffold27|si        251 TGGCTCATATTCAACTGCCCAAAGGAACTGTCCCATGGGAAGGTTCCTGA 202

  scaffold75|si     535577 GAAGGAAATCCTCCATTGGATATTCAACCTAAGAAAACACCTACAATGTG 535626
                                                                             
C scaffold27|si        201 GAAGGAAATCCTCCATTGGATATTCAACCTAAGAAAACACCTACAATGTG 152

  scaffold75|si     535627 TATGGTGGAGTTCTAGGAAGGAAAATCCTATTTGGATATGATTTCTGAGA 535676
                                         i                                   
C scaffold27|si        151 TATGGTGGAGTTCTGGGAAGGAAAATCCTATTTGGATATGATTTCTGAGA 102

  scaffold75|si     535677 AACTCATATCTTATGACTTTTGAGTCCTTCCTCTGTATCAAACAATGTGA 535726
                                                                             
C scaffold27|si        101 AACTCATATCTTATGACTTTTGAGTCCTTCCTCTGTATCAAACAATGTGA 52

  scaffold75|si     535727 AGGAGACTTATAGAGTTCCAGCTGGAAGCTCCAGATTCTTGGCCTATGTC 535776
                                      i                                      
C scaffold27|si         51 AGGAGACTTATGGAGTTCCAGCTGGAAGCTCCAGATTCTTGGCCTATGTC 2

  scaffold75|si     535777 A 535777
                            
C scaffold27|si          1 A 1

Matrix = 20p45g.matrix
Kimura (with divCpGMod) = 0.86
Transitions / transversions = 2.94 (53/18)
Gap_init rate = 0.00 (23 / 6442), avg. gap size = 1.00 (23 / 23)


559 10.68 1.92 0.95 scaffold75|size1059443 536309 536412 (523097) rnd-5_family-2425#DNA/MuLE-MuDR 10 114 (568) m_b537s001i28 183354

  scaffold75|si     536309 TCTGTTCTAGAACATAATTGTAATTAGAACAGCTGAATTGTCACCGT-CA 536357
                                         v     i v               i   i    -v 
  rnd-5_family-         10 TCTGTTCTAGAACAGAATTGCATTTAGAACAGCTGAATCGTCGCCGTAAA 59

  scaffold75|si     536358 ATAAAATAGAATTTGATTCTTAAAATAATTATGTTCTATTATATT-TTTT 536406
                                 v v    i    -                     v    -    
  rnd-5_family-         60 ATAAAAGACAATTCGATT-TTAAAATAATTATGTTCTATTTTATTATTTT 108

  scaffold75|si     536407 GTACTG 536412
                            i    
  rnd-5_family-        109 GCACTG 114

Matrix = 20p45g.matrix
Kimura (with divCpGMod) = 8.53
Transitions / transversions = 0.83 (5/6)
Gap_init rate = 0.03 (3 / 103), avg. gap size = 1.00 (3 / 3)


811 20.76 12.06 6.27 scaffold75|size1059443 536944 537200 (522309) C rnd-4_family-1920#Unknown (424) 280 10 m_b537s001i29 183355

  scaffold75|si     536944 TTACCCCAGCTTCATGGAGCGACACTGCAAGATCTACTGCAAT------- 536986
                               iv    ii   ?v  ivi   i        i  i     -------
C rnd-4_family-        280 TTACTGCAGCCCCATNTAGTCGCACCGCAAGATCCACCGCAATATCACCG 231

  scaffold75|si     536987 CTCACTGCACAATTACCGCA--ATCACCTGAATTCACCATGGGTTCACT- 537033
                                ii   i         --  i  -  ----   ---- i      -
C rnd-4_family-        230 CTCACCACACGATTACCGCACGATTAC-TG----CAC----GATTCACTG 190

  scaffold75|si     537034 ---------GCAGGCTTACTGCTAGT-----CAC-ATT------AAATTC 537062
                           ---------  i  i i  i  vi  ----- i -   ------      
C rnd-4_family-        189 CGATTCACCGCGGGTTCACCGCGGGTTTACCCGCAATTCACTGCAAATTC 140

  scaffold75|si     537063 ACCCCAAATTCAGCATGTGGGCATGGTGTTGCTGAACAATGGAAGGGACC 537112
                              v        v i  i v  ii      i         v  i   i  
C rnd-4_family-        139 ACCGCAAATTCACCGTGCGTGCGCGGTGTTACTGAACAATCGAGGGGGCC 90

  scaffold75|si     537113 CAATGCAGGGGTTAATTGTTAAATCAGGAGCAATTTCCTTTTTGGCAAGA 537162
                            ?v  v v            vi   i vi       iv-       i   
C rnd-4_family-         89 CNTTGAACGGGTTAATTGTTCGATCGGTGGCAATTTTA-TTTTGGCGAGA 41

  scaffold75|si     537163 CAAGTCACTAGTCACTCACATGGTCCATACATCTGCTG 537200
                             ------- i   ?  i  i          v    i 
C rnd-4_family-         40 CA-------AATCANTCGCACGGTCCATACAACTGCCG 10

Matrix = 20p45g.matrix
Kimura (with divCpGMod) = 16.42
Transitions / transversions = 2.33 (35/15)
Gap_init rate = 0.09 (24 / 256), avg. gap size = 2.00 (48 / 24)


513 7.95 5.56 2.15 scaffold75|size1059443 537216 537305 (522204) C rnd-1_family-1371#Unknown (0) 93 1 m_b537s001i30 183356

  scaffold75|si     537216 TTTCTCACCAAAATCGC----CGCAAGAAAATCAAGATCAGTGTTCTTTG 537261
                                   -     i  ----                  i  i i     
C rnd-1_family-         93 TTTCTCAC-AAAATTGCTGATCGCAAGAAAATCAAGATCGGTATCCTTTG 45

  scaffold75|si     537262 TTCCACA-TGCTTATTTCTTTTCCTTTGTCCAGTAAATGTTGAAA 537305
                               -  -        ?  v                 vv      
C rnd-1_family-         44 TTCC-CACTGCTTATTNCTGTTCCTTTGTCCAGTAAAATTTGAAA 1

Matrix = 20p45g.matrix
Kimura (with divCpGMod) = 7.37
Transitions / transversions = 1.33 (4/3)
Gap_init rate = 0.04 (4 / 89), avg. gap size = 1.75 (7 / 4)


3335 11.43 1.24 0.62 scaffold75|size1059443 537391 537874 (521635) C genome_6_15486#DNA (0) 487 1 m_b537s001i31 183357

  scaffold75|si     537391 CAAATATGAATTCACTTTGAACCATAGGGTGG-CTTCAAATCACAAACAA 537439
                            i i                            -   ii  i   v   i 
C genome_6_1548        487 CGAGTATGAATTCACTTTGAACCATAGGGTGGACTTTGAACCACTAACGA 438

  scaffold75|si     537440 CATGACTTACTATTCCAATGTACAATTGTACATGTGGTCACTAAATATT- 537488
                            v              i i    i   v   i  i          v   -
C genome_6_1548        437 CTTGACTTACTATTCCGACGTACGATTCTACGTGCGGTCACTAAAAATTG 388

  scaffold75|si     537489 -TCTGATGCAAAGTGTCAAATAGTCTATATGTAGTCTACTTCTAATGACA 537537
                           -                 i       i vi                    
C genome_6_1548        387 CTCTGATGCAAAGTGTCAGATAGTCTGTCCGTAGTCTACTTCTAATGACA 338

  scaffold75|si     537538 GTAAAAATAGATCGTGCAGCATAGTGCAATCACCTGTTATCATCATGTAT 537587
                                  -      i       v i  i     v   i     i      
C genome_6_1548        337 GTAAAAA-AGATCGCGCAGCATCGCGCGATCACGTGTCATCATTATGTAT 289

  scaffold75|si     537588 AGTCCCACAATTTTGACACTTTTGATATCTGACATCAATGCAACTGTAGG 537637
                                        ii         v               i   i     
C genome_6_1548        288 AGTCCCACAATTTCAACACTTTTGCTATCTGACATCAATGTAACCGTAGG 239

  scaffold75|si     537638 AAAGATATAAATTTCTACCTGGTGCACTTTGAACCACAATCTCATTTTAA 537687
                              v   iv         v     v           i            i
C genome_6_1548        238 AAACATACCAATTTCTACGTGGTGGACTTTGAACCATAATCTCATTTTAG 189

  scaffold75|si     537688 ATGTGTAACGGCAGCTAATTTGGGGTGGTGACCTCGACAACCTGAGGTTG 537737
                            i             v               i                ii
C genome_6_1548        188 ACGTGTAACGGCAGCAAATTTGGGGTGGTGATCTCGACAACCTGAGGTCA 139

  scaffold75|si     537738 TACGGAGCATGACTTAAGCTCTGAAGA---TCCCGAAGGGTTTTTCAATC 537784
                            ii     vv         i  v    ---    i     v         
C genome_6_1548        138 TGTGGAGCTGGACTTAAGCCCTCAAGATAGTCCCAAAGGGGTTTTCAATC 89

  scaffold75|si     537785 TTGGCCGGGTCTCAATGGGTGCATATTGAGGCCACAACAGTGACCAAAGA 537834
                                         iv                    i     i       
C genome_6_1548         88 TTGGCCGGGTCTCAGGGGGTGCATATTGAGGCCACAGCAGTGGCCAAAGA 39

  scaffold75|si     537835 TATCTGACATTCCATGGTTCAAAGTGAATTCATTCACTTG 537874
                                                            --     
C genome_6_1548         38 TATCTGACATTCCATGGTTCAAAGTGAATTCAT--ACTTG 1

Matrix = 20p45g.matrix
Kimura (with divCpGMod) = 9.64
Transitions / transversions = 2.06 (37/18)
Gap_init rate = 0.01 (7 / 483), avg. gap size = 1.29 (9 / 7)


251 24.29 5.71 0.00 scaffold75|size1059443 537942 538011 (521498) C rnd-5_family-616#Unknown (0) 76 3 m_b537s001i32 183358

  scaffold75|si     537942 AAGAACCAAGATTGTTTGGCGATTCAATGCATTCCTATGTATA----ATT 537987
                            i     i    vv           v i v           i ----  v
C rnd-5_family-         76 AGGAACCGAGATATTTTGGCGATTCTACGGATTCCTATGTACATTANATA 27

  scaffold75|si     537988 TGGAAAAATAGGCGATATTCGGGT 538011
                           ivii   v v        i v   
C rnd-5_family-         26 CCAGAAATTTGGCGATATCCCGGT 3

Matrix = 20p45g.matrix
Kimura (with divCpGMod) = 25.67
Transitions / transversions = 0.89 (8/9)
Gap_init rate = 0.01 (1 / 69), avg. gap size = 4.00 (4 / 1)


1439 23.07 3.95 4.46 scaffold75|size1059443 538130 538737 (520772) C rnd-4_family-227#LINE/Ambal (0) 7629 7025 m_b537s001i33 183359

  scaffold75|si     538130 ACAACAACAACAACTTAGAAAATTAGGTACCGTGTTA--TACTACCTAGA 538177
                                             i          i?v -   -- v         
C rnd-4_family-       7629 ACAACAACAACAACTTAGGAAATTAGGTATNCT-TTAATTTCTACCTAGA 7581

  scaffold75|si     538178 CAT-TTTAACCATTCCGGCGTCTTTTGACACCCAG--TCTATGAGGCTG- 538223
                              -       i      v     ivv  i  vi -- i v i  vii -
C rnd-4_family-       7580 CATATTTAACCGTTCCGGAGTCTTCATACGCCGGGAATTTTTAAGTTCGC 7531

  scaffold75|si     538224 AGTGTTGCGGTCGCGACCGCTTGAGAGA-TATCCTCTCCTTCCAGGATTC 538272
                             i           i   i i      i- iv              ?  i
C rnd-4_family-       7530 AGCGTTGCGGTCGCAACCACCTGAGAGGGTGACCTCTCCTTCCAGGNTTT 7481

  scaffold75|si     538273 TTTTTTCCTGGGCATATAAAGCTGTGCTTCATGTTATCCCCTATTAGCCT 538322
                            iv vi        v       viv    i   v   ------ ?i i  
C rnd-4_family-       7480 TCGTACCCTGGGCAAATAAAGCGAAGCTTTATGATAT------TNGGTCT 7437

  scaffold75|si     538323 --ACCTCTGATTGCAAT-CGATGCCGTTCCGAGCCGTCCTTATAGCAAGA 538369
                           -- i viv  i  ? v -   - -----   i      iv?  v  ? ?v
C rnd-4_family-       7436 CGATCGTGGACTGNACTGCGA-G-----CCGGGCCGTCTGNATCGCNANC 7393

  scaffold75|si     538370 AGCCAATAACTTTCCCTTTCCCCCGTCGTTGTGGCTAAGTCCCT--CAAA 538417
                                i  i ?   i     i    -v vv  -?  vvi  v? -- i?i
C rnd-4_family-       7392 AGCCAGTAGCNTTCTCTTTCTCCCG-AGGAGT-NCTCCATCGNTTCCGNG 7345

  scaffold75|si     538418 TTCACCTCTGCCATCCACTGGTCATGATCGGCTAGCCCCTCGCCACCCAT 538467
                            ii i   ?iv      i v   ? ?v  v     i  i  v  ?  ? v
C rnd-4_family-       7344 TCTATCTCNAGCATCCATTTGTCNTNTTCTGCTAGTCCTTCTCCNCCNAG 7295

  scaffold75|si     538468 CTCGATTTGGTGTTCTATTTCTTGCAACAGTTGCTCCTTTCCTTTAGTGG 538517
                           i  v     ?vv   ?  i     ? ?v     i     ?  i  v  ? 
C rnd-4_family-       7294 TTCTATTTGNGTTTCNATCTCTTGNANGAGTTGTTCCTTNCCCTTTGTNG 7245

  scaffold75|si     538518 CGATAACCCCGGCCGTGTTGTCATGCATGAGCAGGTTTCTGTATATCCAA 538567
                            v ii?vv  v ? i v     i  ?  viv? v   ? vi  v     ?
C rnd-4_family-       7244 CTACGNAGCCCGNCATCTTGTCGTGNATCGTNATGTTNCGATAGATCCAN 7195

  scaffold75|si     538568 ATGCCATGCGTTGCTTCGAGCAGTCGTTGCGTGAGT---TGACTCGCCCA 538614
                            i?  i  i  v  i    ??   iv  v?i ?   ---   ---     
C rnd-4_family-       7194 ACNCCGTGTGTGGCCTCGANNAGTTTTTTNATNAGTGCGTGA---GCCCA 7148

  scaffold75|si     538615 ---TTGCGGAGTG-GTCAGTTTACTGTCCGGAGAGAGCACGTCCAGTTTA 538660
                           ---    ----  - v?  i  i vi vv  ivvv  ?     i-  vv 
C rnd-4_family-       7147 NNCTTGC----TGCGANAGCTTGCAATGGGGGCCTAGNACGTCT-GTGGA 7103

  scaffold75|si     538661 -TCCAGTAGGAGTAATTCGGAAGAGATCATGCCTTCCAGAAACCGTAT-- 538707
                           -  ?  ?     v i   vvvi    ?   ?  i   ---- i   ?i--
C rnd-4_family-       7102 GTCNAGNAGGAGGAGTTCCTTGGAGANCATNCCCTCC----ATCGTNCTG 7057

  scaffold75|si     538708 --CCATCCTATCTTTTCTTGTGATCGGATGAA 538737
                           --   ?  v  ?  v     ?  ?  ?     
C rnd-4_family-       7056 CGCCANCCGATNTTGTCTTGNGANCGNATGAA 7025

Matrix = 20p45g.matrix
Kimura (with divCpGMod) = 28.06
Transitions / transversions = 1.03 (68/66)
Gap_init rate = 0.07 (40 / 607), avg. gap size = 1.27 (51 / 40)


1258 22.49 3.17 2.42 scaffold75|size1059443 538799 539208 (520301) C rnd-1_family-1012#Unknown (13) 431 19 m_b537s001i34 183360

  scaffold75|si     538799 GAAGGAAGTCGAGTATTAGTTGTGTGAGATCTGGGTTCGTTTTTGTCGAT 538848
                            i        ?ivv  ?  v vv i   vv     vi?  ---- i v i
C rnd-1_family-        431 GGAGGAAGTCNGTGATNAGGTCGGCGAGTGCTGGGACNGT----GCCCAC 386

  scaffold75|si     538849 TGTAGCCACTGACCCAGCAAAT----GAATTTGACTTCGAAGACATTGAA 538894
                           i ii?   iiv ?i ?  i v ----    vv vi i vi  i   i ? 
C rnd-1_family-        385 CGCGNCCATCCANTCNGCGACTTGTAGAATGAGTTTCCTGAGGCATCGNA 336

  scaffold75|si     538895 GTCTTCCTTCTTCTCGACA-TAGCAGGAGGTGTGCTGTCGTCTCCTTGTG 538943
                           v   ?   v       i  -  i-        i  i            i 
C rnd-1_family-        335 CTCTNCCTACTTCTCGGCAGTAA-AGGAGGTGCGCCGTCGTCTCCTTGCG 287

  scaffold75|si     538944 GAGTTCGCAGCTTGGGCACTTGTCTCCTAGGTGTCGATATGCTTTCTGCT 538993
                           ? v?v?      ?     i              ?vvi? iv    i  i 
C rnd-1_family-        286 NATNGNGCAGCTNGGGCATTTGTCTCCTAGGTGNGCGNACTCTTTTTGTT 237

  scaffold75|si     538994 TG-AGAGGTTCCCAAGAACCGCGGAGACCCCAAACACTTGTTTTGCCGCG 539042
                             - ?     ?  v  ?        ?     i  ?        ?v ?   
C rnd-1_family-        236 TGGANAGGTTNCCTAGNACCGCGGANACCCCGAANACTTGTTTNCCNGCG 187

  scaffold75|si     539043 AAAAGTTGGAACATTTTGGGCAGAGTGGACAATGTACAATGCACGGTCTC 539092
                             ?              v  v  ??  vii i?  i?vi  ?  vvii  
C rnd-1_family-        186 AANAGTTGGAACATTTTCGGGAGNNTGTGTAGNGTGNCGTGNACTTCTTC 137

  scaffold75|si     539093 CCAGGCCACTTCTTGAAATTGCTCGCCTGACAGTATCCCCTGCCGGAG-- 539140
                                 v  i  ? vi      v vi v iv  ? -----     v  --
C rnd-1_family-        136 CCAGGCGACCTCNTCGAATTGCGCTTCGGGGAGNA-----TGCCGTAGNT 92

  scaffold75|si     539141 ----GAAAAGTTCACGTGCCTCTGCCTTATGTGCTAGGAAGCGCAGGGCA 539186
                           ----   ?  ???v v?  i   vv   i  ?  v??   v  ?     i
C rnd-1_family-         91 TATCGAANAGNNNTCTNGCTTCTTGCTTGTGNGCGNNGAATCGNAGGGCG 42

  scaffold75|si     539187 TCCTCCGTGTCGGAAGTA-ATTT 539208
                           v?v        v  ?  i-    
C rnd-1_family-         41 GNGTCCGTGTCCGANGTGCATTT 19

Matrix = 20p45g.matrix
Kimura (with divCpGMod) = 25.69
Transitions / transversions = 0.96 (44/46)
Gap_init rate = 0.04 (16 / 409), avg. gap size = 1.44 (23 / 16)


1627 28.86 4.90 4.38 scaffold75|size1059443 538885 539884 (519625) C rnd-4_family-227#LINE/Ambal (752) 6877 5873 m_b537s001i35 183359

  scaffold75|si     538885 AGACATTGAAGTCTTCCTTCTTCTCGACATAGCAGGAGGTGTGCTGTCGT 538934
                             i   i   v   i  vvi     vi  v? v     i   vii  i  
C rnd-4_family-       6877 AGGCATCGAACTCTCCCGATTTCTCTGCAGNGAAGGAGATGTCTCGTTGT 6828

  scaffold75|si     538935 CTCCTTGTGGAGTTCGCAGCTTGGGCACTTGTCTCCTAGGTGT-CGATAT 538983
                              i   i  iiviv   ii v     iv ?     ?     v-   vi 
C rnd-4_family-       6827 CTCTTTGCGGGAGCAGCAATTGGGGCATGTNTCTCCNAGGTGGGCGAAGT 6778

  scaffold75|si     538984 GCTTTCTGCTT-GAGAGGTTCCCAAGAACCGCGGAGACCCCAAACACTTG 539032
                           -       i  -  v  i vi  v  i        v  ?  iv i  i  
C rnd-4_family-       6777 -CTTTCTGTTTAGACAGATATCCTAGGACCGCGGACACNCCGTATACCTG 6729

  scaffold75|si     539033 TTTTGCCGCGAAAAGTTGGAACATTTTGGGCAGAGTGGACAATGTACAAT 539082
                              ?v v     v i            v  i viv  vii iv  viv  
C rnd-4_family-       6728 TTTNCCAGCGAACAATTGGAACATTTTTGGTATGCTGTGTAGAGTTTTAT 6679

  scaffold75|si     539083 GCA-CGGTCTCCCAGGCCACTTC-TTGAAATTGC-TCGCCTGACAGTATC 539129
                            v -i iii        v     - i   i--  -  ivii  v  v  v
C rnd-4_family-       6678 GGAGTGACTTCCCAGGCGACTTCGTCGAAG--GCTTCAGTCGAAAGGATG 6631

  scaffold75|si     539130 CCCTGCCGGAGGAAAAG----TTCACGTGCCTCTGCCTTATGTGC-TAGG 539174
                             vv     iv   ?  ----   ----  i   vv      i  -   v
C rnd-4_family-       6630 CCGAGCCGGGCGAANAGCGATTTC----GCTTCTTGCTTATGCGCGTAGT 6585

  scaffold75|si     539175 AAGCGCAGGGCATCCTCCGTGTCGGAAGTAATTTTTCCGTGAGACCCCAC 539224
                           - v  ?    vivvv    v   ?     ivv    vi  ----------
C rnd-4_family-       6584 -ATCGNAGGGAGGAGTCCGAGTCNGAAGTGCATTTTATGT---------- 6546

  scaffold75|si     539225 GATCGATAAGGATTCCAATGGG---AGTAGGAAATACGGCGT--GTCTTC 539269
                                    vv  vv   v   --- iv?      i -  i -- v   v
C rnd-4_family-       6545 GATCGATAATCATGACAAGGGGTTCAAGNGGAAATGC-GCATTGGACTTG 6497

  scaffold75|si     539270 TT----CACAAT-TGTCGTATAGTCGTT-GTTTTGCCGCCGCGTCGCAGG 539313
                           i ----iivii -   ivi  vi  v  - i     iv v          
C rnd-4_family-       6496 CTGGGGTGGGGTATGTTCCATTATCCTTCGCTTTGCTTCGGCGTCGCAGG 6447

  scaffold75|si     539314 CGCAGTTTAACTGGGAAGGTCGGGATAGCTTTGT-CCAATCTGTGTTATC 539362
                                  ? ii  ?  ?  ?  ?  v  -     -   i  v  vvvi  
C rnd-4_family-       6446 CGCAGTTNAGTTGNGANGGNCGNGAGAG-TTTGTGCCAGTCGGTTGAGTC 6398

  scaffold75|si     539363 GTCTTGATGCGCTTTGACATGAAAATAAGTTCGACGATA--TGGTACCTG 539410
                              i     i  i     i   vii  ? -   iv  v --v   i--- 
C rnd-4_family-       6397 GTCCTGATGTGCCTTGACGTGATGGTANG-TCGGGGAGAACGGGTG---G 6352

  scaffold75|si     539411 CCTACCATGTTGAAC--TATCACTTTAAGGATGTCAGCGTGTTTCCAACG 539458
                           ?  vvvi? v  i i--i  v  i       i   v           viv
C rnd-4_family-       6351 NCTCGAGNGATGGATGACATGACCTTAAGGACGTCTGCGTGTTTCCATTT 6302

  scaffold75|si     539459 GGGAGGAAT-TCTGTGCTCGGGTA-GTTTGGAAATGGTTTGTAGAGCCCC 539506
                              i     -i i v  vv   vi-    v --      i   iv     
C rnd-4_family-       6301 GGGGGGAATGCCCGAGCGGGGGAGCGTTTTG--ATGGTTCGTAACGCCCC 6254

  scaffold75|si     539507 TGTACAATCGGAGAAAATGTTAACACT--CCCAGTGAGTGCC--TTGTCT 539552
                              i     v  iv i  v  vi   i--   v  v iv i --   --v
C rnd-4_family-       6253 TGTGCAATCCGAATAGATCTTTGCACCGACCCTGTTAAAGTCGGTTG--G 6206

  scaffold75|si     539553 GCCACATAAATGCTGTGTAAAATGAGGTGGACTGTCATCAGACCCAGCAA 539602
                              vvi ii        ? ii          ii i   v  i  ? vv i
C rnd-4_family-       6205 GCCTGGTGGATGCTGTGNAGGATGAGGTGGATCGCCATAAGGCCNATGAG 6156

  scaffold75|si     539603 TTCTCCCCTAAATGCATTGGCTGAGTGCAATTTCTCCAC--------AAA 539644
                                   v   v  i     v  ?v vi iv v  iii--------  i
C rnd-4_family-       6155 TTCTCCCCGAAAGGCGTTGGCAGANGGGGACGTGTCTGTCGTAGAGAAAG 6106

  scaffold75|si     539645 TGAGACGGAGAGCCTTCCTCGGCTCGAGGAGCATTCCATTATTACTGCTG 539694
                               ?   ---vi   v  - v ? v ----  i     v     i    
C rnd-4_family-       6105 TGAGNCGG---TTCTTACT-GTCNCCA----CACTCCATGATTACCGCTG 6064

  scaffold75|si     539695 TGGAACAAAGATGTGGATGCAACTCCCTGATGTATGAACCGTCCGATATG 539744
                           ?   i  ? vv?vv  i  v i     ?v  i? ?  i     v  i ii
C rnd-4_family-       6063 NGGAGCANACCNCAGGGTGGAGCTCCCNTATANANGAGCCGTCGGACACA 6014

  scaffold75|si     539745 CATAATAGCGTGCCTTCCCGAATCGAGTCGTAGATCCATGAG-CCGTCAC 539793
                             v vi ii     vivvvii  ?  v v   v ?   v   -     - 
C rnd-4_family-       6013 CAGATCAATGTGCCGCGGGAGATNGATTGGTATANCCAGGAGCCCGTC-C 5965

  scaffold75|si     539794 CTGTGGTCTTCAAGTCTCGCCA--AATTCTACCGTTCGCC----AGTGTT 539837
                              v vvv ?  i   ivv   -- i vv --i     v ----  v  -
C rnd-4_family-       5964 CTGAGTAGTNCAGGTCCGTCCACCAGTGGT--TGTTCGACCAAGAGAGT- 5918

  scaffold75|si     539838 TCAGGACATCAAGGAAGTGAGAAGGG--GATGGGAGGTCGGGTGGTGGT 539884
                           -- iv  i  iv              -- i v    --    v      
C rnd-4_family-       5917 --AACACGTCGTGGAAGTGAGAAGGGATGGTTGGAG--CGGGAGGTGGT 5873

Matrix = 20p45g.matrix
Kimura (with divCpGMod) = 35.07
Transitions / transversions = 0.94 (134/142)
Gap_init rate = 0.07 (68 / 999), avg. gap size = 1.37 (93 / 68)


1637 25.48 1.72 1.20 scaffold75|size1059443 539301 539880 (519629) C rnd-1_family-955#Unknown (0) 596 14 m_b537s001i36 183361

  scaffold75|si     539301 GCCGCGTCGCAGGCGCAGTTTAACTGGGAAGGTCGGGATAGCTTTGTCCA 539350
                             v                 v ii  ?  i ??  ?  v  -  v  ? v
C rnd-1_family-        596 GCAGCGTCGCAGGCGCAGTTGAGTTGNGAGGNNCGNGAGAG-TTGGTNCC 548

  scaffold75|si     539351 ATCTGTGTTATCGTCTTGATGCGCTTTGACATGAAAATAAGTTCGACGAT 539400
                            v v v i ?        i     i  ?  i  ivii  ?  v  ii iv
C rnd-1_family-        547 AACGGAGCTNTCGTCTTGGTGCGCCTTNACGTGGTGGTANGTGCGGTGGA 498

  scaffold75|si     539401 ATGGTACCTGCCTACCATGTTGAACTATCACTTTAAGGATGTCAGCGTGT 539450
                               v vv v i ?  i  ?v ii   vi     ?        ?     i
C rnd-1_family-        497 ATGGGAAGTCCTTNCCGTGNAGGGCTAATACTTTNAGGATGTCNGCGTGC 448

  scaffold75|si     539451 TTCCAACGGGGAGGAATTCTGTGCTCGGGTAGTTTGGAAATGGTTTGTAG 539500
                                ?iv      i  i v vii ivv v  v -   i iv  ? vv  
C rnd-1_family-        447 TTCCANTTGGGAGGGATCCGGGATTTCTGGAGAT-GGAGACTGTNTTGAG 399

  scaffold75|si     539501 AGCCCCTGTACAATCGGAGAAAATGTTAACACTCCCAGTGAGTGCCTTGT 539550
                           ?  ?  i  i  i  ?   v i  v ??  vvvi  vvi   - i iv i
C rnd-1_family-        398 NGCNCCCGTGCAGTCNGAGTAGATCTNNACCGATCCTTCGAG-GTCCGGC 350

  scaffold75|si     539551 C-TGCCACATAAATGCTGTGTAAAATGAGGTGGACTGTCATCAGACCCAG 539599
                            -  ? vi  i  i      ? ii  ?     ? i? i  ??  i  ?  
C rnd-1_family-        349 CGTGNCTTATGAACGCTGTGNAGGATNAGGTGNATNGCCANNAGGCCNAG 300

  scaffold75|si     539600 CAATTCTCCCCTAAATGCATTGGCTGAGTGCAATTTCTCCACAAATGAGA 539649
                           ? i   ?  i vi  ?  i     ?   v vi iviv  ?ii? ??  ? 
C rnd-1_family-        299 NAGTTCNCCTCGGAANGCGTTGGCNGAGGGGGACGCGTCNGTNANNGANA 250

  scaffold75|si     539650 CGGAGAGCCTTCCTCGGCTCGAGGAGCATTCCATTATTACTGCTGTGGAA 539699
                           v   v  i vi  v v  i vvv        ?  v  v ii  i i?  i
C rnd-1_family-        249 GGGACAGTCGCCCGCCGCCCTCTGAGCATTCNATGATGATCGCCGCNGAG 200

  scaffold75|si     539700 CAAAGATGTGGATGCAACTCCCTGATGTATGAACCGTCCGATATGCATAA 539749
                             ? vi ?   i  ? ii         ? ?  ?        v i   ? v
C rnd-1_family-        199 CANACGTNTGGGTGNAGTTCCCTGATGNANGANCCGTCCGAGACGCANAT 150

  scaffold75|si     539750 TAGCGTGCCTTCCCGAATCGAGTCGTAGATCCATGAGCCGTCACCTGTGG 539799
                           ?  ?       ?i  ?  i v?     v ?   ? ?      ?  ? ? v
C rnd-1_family-        149 NAGNGTGCCTTNTCGNATTGCNTCGTATANCCANGNGCCGTCNCCNGNGT 100

  scaffold75|si     539800 TCTTCAAGTCTCGCCA--AATTCTACCGTTCG---CCAGTGTTTCAGGAC 539844
                           vi    i   ?iv   -- i vi ---     ---  i i-iv v  i  
C rnd-1_family-         99 ATTTCAGGTCNTCCCACCAGTGTT---GTTCGGGACCGGC-CATGAGAAC 54

  scaffold75|si     539845 ATCAAGGAA--GTGAGAAG-GGGATGG-GAGGTCGGGTGG 539880
                           i  iv    --   v    -   ?   - ?  vv   v  
C rnd-1_family-         53 GTCGTGGAAGTGTGTGAAGAGGGNTGGNGNGGGAGGGGGG 14

Matrix = 20p45g.matrix
Kimura (with divCpGMod) = 31.59
Transitions / transversions = 1.18 (79/67)
Gap_init rate = 0.02 (13 / 579), avg. gap size = 1.31 (17 / 13)


2892 22.26 1.00 0.88 scaffold75|size1059443 540117 540914 (518595) C rnd-1_family-956#Unknown (60) 817 19 m_b537s001i37 183362

  scaffold75|si     540117 CACCGAGTTTCTGGCTTCGCCTACCGCCTGGAGCGAGATGTGATAAAGCC 540166
                            i  v      v  i ?  i  ?     i  i     v  v  v ?i  i
C rnd-1_family-        817 CGCCCAGTTTCGGGTTNCGTCTNCCGCCCGGGGCGAGTTGGGAGANGGCT 768

  scaffold75|si     540167 GCCCGCCATAGGTTGAAGGCGCTTGGGGAGGCTT-TTGTCGACCGAATCT 540215
                           v i ?      ?vi        v?    i? v  -i    v?     ? v
C rnd-1_family-        767 TCTCNCCATAGNGCGAAGGCGCGNGGGGGNGGTTGCTGTCTNCCGAANCG 718

  scaffold75|si     540216 GTAGGAGGACCATTGCGTTCCCACCTCTCGTGGGGATAAGTATTGCGCAT 540265
                              ? v      -    v v  vv? v   i   ?iv i      v  i 
C rnd-1_family-        717 GTANGTGGACCA-TGCGGTGCCCGNTGTCGCGGGNGGAGGTATTGGGCGT 669

  scaffold75|si     540266 TGATCGTGTTACCGTCTGCATTGAAAACGTCCGACTCGAAGATTGCTTGT 540315
                               v  ?i ?     ?  ? i   ?     ?  i     ? vii     
C rnd-1_family-        668 TGATGGTNCTNCCGTCNGCNTCGAANACGTCNGATTCGAANAGCACTTGT 619

  scaffold75|si     540316 TGATGTAGTCGGACCTTG-TTGAG----TTGGCAACATTCTTCCATGGAG 540360
                             i  ?  ?  ?   v  -     ----   ----     ?   iv    
C rnd-1_family-        618 TGGTGNAGNCGNACCGTGNTTGAGGATCTTG----CATTCNTCCGGGGAG 573

  scaffold75|si     540361 TACCCGGCATTTTCGAATGCCGTCATGAGCCACTGATCATGTTGCCTCGG 540410
                             i     v v      ?    i   ?      ivi  i  i vi  v  
C rnd-1_family-        572 TATCCGGCCTGTTCGAANGCCGCCATNAGCCACCTGTCGTGCTCTCTGGG 523

  scaffold75|si     540411 TGGTGTTAAAAAATCTTTACCGAGCACTAGTTTCTGCTGAAATTTGTCCA 540460
                           ?i  vvv  i ii  v  i     v vv  ? vvvi?  i  ?iv   ? 
C rnd-1_family-        522 NAGTTGGAAGAGGTCGTTGCCGAGGAGGAGNTGGAANTGGAANCGGTCNA 473

  scaffold75|si     540461 GCTTTTCCCATAGGCCCACGCAGAAGGATGGT--GTAGCCCTGTCCCCAT 540508
                            i        ?  ? ??vi       --iv  --  ?    v ? v  i 
C rnd-1_family-        472 GTTTTTCCCANAGNCNNTTGCAGAAG--CCGTCCGTNGCCCGGNCGCCGT 425

  scaffold75|si     540509 ATCGCTTGAATGACTGTAGGAACGGCTGGGATGAAATTCCTATCTCGATG 540558
                             ivi?i v   ivv v     i  i  ?  i  i  v  ? vi   vv 
C rnd-1_family-        424 ATTTTNCGTATGGGAGGAGGAATGGTTGNGACGAGATGCCNAGTTCGCAG 375

  scaffold75|si     540559 GCGAGGTATTCGACGGAAGACTGCAATTGTATGCCAAGGACCGAGGAGGT 540608
                           iiv   vi   ? ??  vivi  ? i   ? i?  ? v      v ??  
C rnd-1_family-        374 ATCAGGAGTTCNANNGACATTTGNAGTTGNACNCCNACGACCGATGNNGT 325

  scaffold75|si     540609 GCCGTAGTGTACATAAAATTTTTTATAAGCTTCAATAAGGGTTTCAATAC 540658
                           ?        ?i i  i  i     i  ?     ?  v ?  i   v  ? 
C rnd-1_family-        324 NCCGTAGTGNGCGTAGAACTTTTTGTANGCTTCNATCANGGCTTCTATNC 275

  scaffold75|si     540659 CCCAATGCGGATAACCCAATCCGTAGAAACCGGTGTCCAAATATCGAAGT 540708
                               i  ?  iv ?  ? i?        v  v     ? ii?   vi   
C rnd-1_family-        274 CCCAGTGNGGGAANCCNAGNCCGTAGAATCCTGTGTCNAGGNATCTGAGT 225

  scaffold75|si     540709 TCCCTCTTAGCTGACCGTATCAATCCGCCTAATGGGGCCAGCCAGAAATA 540758
                               vi  ?     i  v  ? i?  ?  ? v?       v    v i  
C rnd-1_family-        224 TCCCGTTTNGCTGATCGGATNAGNCCNCCNATNGGGGCCATCCAGTAGTA 175

  scaffold75|si     540759 GACTTTATGCATCGCTGCCACTAATTCGTCGTATGTACTTGTGTTCGCAC 540808
                           viv?ivi     ?  ? ?v  ? ?v  v v v v ?iviv     ?  i 
C rnd-1_family-        174 CGGNCGGTGCATNGCNGNGACNANGTCTTGGAAGGNGGCGGTGTTNGCGC 125

  scaffold75|si     540809 AGAGGCCGTACCTGATTTTTGGCCAGAATTTTCGTGCTATGCTGATATGC 540858
                            ?         i   ?   ?           iiv   ? i      i  v
C rnd-1_family-        124 ANAGGCCGTACTTGANTTTNGGCCAGAATTTCTTTGCNACGCTGATGTGG 75

  scaffold75|si     540859 ATATCTCTGGGCCGTAGTCCTGAGTTCCTAGCTTGCTGTGCCCAGGCCAT 540908
                            vi    vv     ?  ?           ?   ? viv       v v v
C rnd-1_family-         74 AAGTCTCGTGGCCGNAGNCCTGAGTTCCTNGCTNGACTTGCCCAGTCGAG 25

  scaffold75|si     540909 GGCTTT 540914
                                 
C rnd-1_family-         24 GGCTTT 19

Matrix = 20p45g.matrix
Kimura (with divCpGMod) = 26.89
Transitions / transversions = 0.96 (86/90)
Gap_init rate = 0.01 (11 / 797), avg. gap size = 1.36 (15 / 11)

1092 25.65 1.80 0.51 scaffold75|size1059443 540658 541045 (518464) C rnd-1_family-967#Unknown (0) 411 19 m_b537s001i38 183362

  scaffold75|si     540658 CCCCAATGCGGATAACCCAATCCGTAGAAACCGGTGTCCAAATATCGAAG 540707
                                i  ?  iv ?  ? i?        v  v     ? ii?   vi  
C rnd-1_family-        411 CCCCAGTGNGGGAANCCNAGNCCGTAGAATCCTGTGTCNAGGNATCTGAG 362

  scaffold75|si     540708 TTCCCTCTTAGCTGACCGTATCAATCCGCCTAATGGGGCCAGCCAGAAAT 540757
                                vi  ?     i  v  ? i?  ?  ? v?       v    v i 
C rnd-1_family-        361 TTCCCGTTTNGCTGATCGGATNAGNCCNCCNATNGGGGCCATCCAGTAGT 312

  scaffold75|si     540758 AGACTTTATGCATCGCTGCCACTAATTCGTCGTATGTACTTGTGTTCGCA 540807
                            viv?ivi     ?  ? ?v  ? iv  v v v v ?iviv     ?  i
C rnd-1_family-        311 ACGGNCGGTGCATNGCNGNGACNAGGTCTTGGAAGGNGGCGGTGTTNGCG 262

  scaffold75|si     540808 CAGAGGCCGTACCTGATTTTTGGCCAGAATTTTCGTGCTATGCTGATATG 540857
                             ?         i   ?   ?           iiv   ? i      i  
C rnd-1_family-        261 CANAGGCCGTACTTGANTTTNGGCCAGAATTTCTTTGCNACGCTGATGTG 212

  scaffold75|si     540858 CATATCTCTGGGCCGTAGTCCTGAGTTCCTAGCTTGCTGTGCCCAGGCCA 540907
                           v vi    vv  ?  ?  ?           ?   ? viv       v v 
C rnd-1_family-        211 GAAGTCTCGTGGNCGNAGNCCTGAGTTCCTNGCTNGACTTGCCCAGTCGA 162

  scaffold75|si     540908 TGGCTTTTTCCGAAATTCCCTGTAGGGAGTGAGA---ACCCGG----CGC 540950
                           v?     v     v v v ivv     v i-   ---ii    ----  v
C rnd-1_family-        161 GNGCTTTGTCCGACAGTGCTGCTAGGGTGC-AGATTGGTCCGGAGGGCGA 113

  scaffold75|si     540951 GGTTTGACCACCCAGCGTGACGCTAGTAGAGTGGCATCCTTGCTGTGTGA 541000
                              vvv?  ?  ?  ?   ii   i vi    i vv vvvv i   vv? 
C rnd-1_family-        112 GGTGGTNCCNCCNAGNGTGGTGCTGGGGGAGTAGACTGAGAGTTGTTGNA 63

  scaffold75|si     541001 TGTGAGACACATTACCACCCGGTAGGGGGACCGTGACTTCAAATG 541045
                            ?v i v?i?ivvi  ii i   v v  ?       -  v  i  
C rnd-1_family-         62 TNGGGGCNGNGGAGCCGTCTGGTTGTGGNACCGTGA-TTGAAGTG 19

Matrix = 20p45g.matrix
Kimura (with divCpGMod) = 33.35
Transitions / transversions = 0.74 (42/57)
Gap_init rate = 0.01 (4 / 387), avg. gap size = 2.25 (9 / 4)


318 27.76 4.69 5.07 scaffold75|size1059443 541313 541589 (517920) C rnd-4_family-290#LINE/Ambal (3239) 961 686 m_b537s001i39 183363

  scaffold75|si     541313 GCACCGTGCCCTCTTTGTTTGTGTGCTTGCAAAATTGTTATCGACACCAC 541362
                             i    i?   i ivii    i?  ivi  iv  ?iiii vvvv i?i 
C rnd-4_family-        961 GCGCCGTANCCTTTCGACTTGTANGCCGACAGCATNACCGTGCTGATNGC 912

  scaffold75|si     541363 TGTCCATCCAGCTGGCGATGCGCCATTTCCCTGCATGAAACCTTGTGTGC 541412
                           ?      v ?  i  ? v?     ii ?  i  i  ? i?  i-i   i 
C rnd-4_family-        911 NGTCCATGCNGCCGGNGCNGCGCCGCTNCCTTGTATNAGNCCC-ATGTAC 863

  scaffold75|si     541413 GCAGGTGCATCTTGGCGCC-TA-CTGCTCTGTCGGAATCTCCAAAGGCCG 541460
                            v  v vii  v  v i  -  -  ?  i - ? v?  ?-  i  vv   
C rnd-4_family-        862 GGAGTTCTGTCGTGCCACCATAGCTNCTTT-TNGCNATN-CCGAATCCCG 815

  scaffold75|si     541461 TCCGTAGGAAGAACTTCATTTGCTGGATGGCTGTCAACATAGATGTTGTC 541510
                            iiv?         iv   vvv   ?  --------   ?  ?v v iv 
C rnd-4_family-        814 TTTTNAGGAAGAACCGCATGGTCTGNAT--------ACANAGNAGGTAGC 773

  scaffold75|si     541511 ATTTGGAGAGGGC-CCCGACA-------GCCCTGAATATGAGTGAAGCGA 541552
                            i  ?iv  ??? -v?? i  -------?v i    --- ? i     v?
C rnd-4_family-        772 ACTTNACGANNNCGANNGGCACNTTCATNGCTTGAA---GNGCGAAGCTN 726

  scaffold75|si     541553 -CTGCGTGTGCTACCCT--GTCGTAGCAGTTTGCAGCGTC 541589
                           -     i   v v v  --            i  ?     
C rnd-4_family-        725 CCTGCGCGTGGTTCACTGCGTCGTAGCAGTTCGCNGCGTC 686

Matrix = 20p45g.matrix
Kimura (with divCpGMod) = 33.67
Transitions / transversions = 1.28 (41/32)
Gap_init rate = 0.07 (20 / 276), avg. gap size = 1.35 (27 / 20)


9138 28.05 2.47 1.57 scaffold75|size1059443 542270 546314 (513195) C rnd-4_family-227#LINE/Ambal (2938) 4691 611 m_b537s001i40 183359

  scaffold75|si     542270 TTGTACCTCGGATTGAGTAGAGTATTCGCGACTTGT----CCATC-GGTT 542314
                              v  i  v     v vv v   i  -  --    ----  i  -    
C rnd-4_family-       4691 TTGGACTTCTGATTGTGATGTGTACTC-CG--TTGTGGTCCCGTCCGGTT 4645

  scaffold75|si     542315 GTTTCCACCTGTATCGTGCTGACGCTGCTGCCTCTGCTCTGACCTAAGGC 542364
                           -i   v     i i viv              i    v  v   v iv  
C rnd-4_family-       4644 -CTTCAACCTGCACCTCCCTGACGCTGCTGCCCCTGCGCTTACCGAGTGC 4596

  scaffold75|si     542365 CCAATTCAGTCTTCGCCAGAAAGACCTCTCTTGTTCGCCTTTTAGTATTT 542414
                                 ?    vv        v vi  v    v   i   iv  vv  vv
C rnd-4_family-       4595 CCAATTNAGTCGGCGCCAGAATGCTCTGTCTTTTTCACCTCGTATGATAA 4546

  scaffold75|si     542415 GTAAGATCCTTGTCTCAGCTTCAACG---CCTTGACGATCTTGGGCCGCA 542461
                               i     ivv   v     vv  ---    v ---  i vv   v i
C rnd-4_family-       4545 GTAAAATCCTCCGCTCTGCTTCCTCGTCACCTTTA---TCCTTTGCCTCG 4499

  scaffold75|si     542462 TGTAATCTATCT-TTGAGATGTTTGCACCGGTATCGCTGCCCATATTTGA 542510
                            v   v v vvv-  v  i   v v v  v  i   v  v    i    i
C rnd-4_family-       4498 TTTAAGCAAGAGGTTCAGGTGTGTCCTCCTGTGTCGATGGCCATGTTTGG 4449

  scaffold75|si     542511 TGAAGTGCTTGCATC-TTGCTTTGCAT--GTGGCAAGTCGGTCG--GACA 542555
                                viv  i    -i  -   i   --    --  v  i  i--i iv
C rnd-4_family-       4448 TGAAGAAGTTACATCGCTG-TTTACATTCGTGG--AGGCGATCATTAATC 4402

  scaffold75|si     542556 GAGTGGCAATGGACAGTGAAAG-GGGTTCTCGATCTGGCAGCGTTCG--C 542602
                            vv   --     v   vvv  -    vi vi        v - i  -- 
C rnd-4_family-       4401 GTTTGG--ATGGAGAGTTCCAGTGGGTGTTGAATCTGGCACC-TCCGAGC 4355

  scaffold75|si     542603 TTGCCTGCGAAGATTCCCTTTGTTCTTGATCTTGCCCGCCCAAAATCGAA 542652
                                v v v ii           i  i     v           i  v 
C rnd-4_family-       4354 TTGCCGGAGTAAGTTCCCTTTGTTTTTAATCTTCCCCGCCCAAAACCGTA 4305

  scaffold75|si     542653 GTAAGGCTCTGTAGCAGAGTGTGCGTTTGATCCACATGCTTGCTTCTGGC 542702
                            v ii  v v      v  v  v     v       v vvv  i  v  v
C rnd-4_family-       4304 GGAGAGCGCGGTAGCATAGAGTTCGTTTTATCCACAGGGAGGCCTCGGGA 4255

  scaffold75|si     542703 GAAAAGGGGATCCTTCCCGATTTCAGTTTACGGCAAGTGCGTTCTGCGTG 542752
                             i  i     v vv        i ?   v v   iv       v  ii 
C rnd-4_family-       4254 GAGAAAGGGATGCGGCCCGATTTTANTTTCCTGCAGTTGCGTTCGGCACG 4205

  scaffold75|si     542753 CTTCATGAGTTGTCCAGTAACCTGATCAATTTTGTCGAGTTCGCACTGTA 542802
                           v v   v     vvv i  iivvvi      vi      i viiii  v 
C rnd-4_family-       4204 GTGCATCAGTTGGGAAATAGTGGTGTCAATTGCGTCGAGCTGATGTTGAA 4155

  scaffold75|si     542803 TTTGCTCAGGTGTGCCAC------CCAATCTATGGACCTGGTTGAGTTTA 542846
                            ------i iv v     ------ ii  i iiiv v vv   v      
C rnd-4_family-       4154 T------GGAAGGGCCACTGGTGCCTGATTTGCATAGCGCGTTCAGTTTA 4111

  scaffold75|si     542847 GGGATAATCTTGTGGTGGATGAACTGTTCTTCGAGGGTATTGT-TATACC 542895
                           vvvi i  i        v v   vv   ii     i - v i -i   vi
C rnd-4_family-       4110 TCTGTGATTTTGTGGTGTAGGAAGAGTTTCTCGAGAG-AGTATACATAGT 4062

  scaffold75|si     542896 GCTCGGAGCATCGGGGAATCTTCGTATTAAGGCGTCTTGCTGTTGGTCGC 542945
                           v   v  i  v  v  i  i  v  i  v iv vi v   v iv  v  i
C rnd-4_family-       4061 TCTCTGAACAGCGTGGGATTTTGGTGTTTAATCTCCGTGCGGCGGGGCGT 4012

  scaffold75|si     542946 ATGACTGGCTGCGGGTTATGGC--CGACCACTGATTTTGTGGTAATGTCG 542993
                           v i  v  i       i-    -- v    vv  ii i  iv i  i  i
C rnd-4_family-       4011 TTAACGGGTTGCGGGTC-TGGCGCCTACCAGAGACCTCGTACTGATATCA 3963

  scaffold75|si     542994 AGGA-AAAGGCCCTGTGATCGCCTACCCCATAACCGATGGGCATCGCGCA 543042
                               -i    vi  i  i  ?  i  i     v           v  i  
C rnd-4_family-       3962 AGGATGAAGGATCTATGGTCNCCCACTCCATACCCGATGGGCATGGCACA 3913

  scaffold75|si     543043 GATATTGCTGACTTCGATGTCAGGAGTCGTCCATATTGCGCCTATAGGGC 543092
                                i viv iv  v i   v     i        v   i v  i  i 
C rnd-4_family-       3912 GATATCGACTATGTCCACGTCCGGAGTTGTCCATATGGCGTCGATGGGAC 3863

  scaffold75|si     543093 GTGATCCGCGGAAATACGTCGCTGTGAGCTTGCTGCCTGTTGTGGCGAAG 543142
                            v  v          iv  v     v  v vv  i  i    v   v i 
C rnd-4_family-       3862 GGGAGCCGCGGAAATGAGTGGCTGTCAGATGCCTACCCGTTGAGGCTAGG 3813

  scaffold75|si     543143 GTGGTTTCACGTAGATCTAGGTTGGGCGAGGAGATGAGTGCTCTCCCAAG 543192
                               i   vivv          i   vv      iv  v  i    v i 
C rnd-4_family-       3812 GTGGCTTCCTTGAGATCTAGGTCGGGGTAGGAGACCAGGGCCCTCCGAGG 3763

  scaffold75|si     543193 ACGACCCGTGTACACATGGTCATTGGCGTCTAGGCAGATGACGAGACGCC 543242
                           iv -  i  i  v  i v   i          ii  i v  i   v vi 
C rnd-4_family-       3762 GAG-CCTGTATAGACGTTGTCGTTGGCGTCTAAACAAAGGATGAGTCTTC 3714

  scaffold75|si     543243 GTCCCGTGGTTCGCCATTTCGTAAGTAATTCAATCAAGTCGCTTTCGAAT 543292
                           vv  iviv v      iv   vv iiii v v  v ii  iii  i   i
C rnd-4_family-       3713 TACCTTCCGATCGCCACGTCGATAACGGTGCTATAAGATCATCTTTGAAC 3664

  scaffold75|si     543293 TGTTTTCGTGGGCATGTGGTGTTGTGCTTCGCAAGAGTGAAGTACGAACG 543342
                            v v i v   i  v   vv  iv v   i  v  v  vv i  v vv v
C rnd-4_family-       3663 TTTGTCCTTGGACAAGTGTGGTCCTTCTTTGCTAGTGTCCAATAGGCCCT 3614

  scaffold75|si     543343 TTGGAGTTGATATGATGATTGGC-TGTGAGAGGTTGGGGATTTGCACGGA 543391
                              v vi  i     - i v i - v    vv vi i  vviv   v  i
C rnd-4_family-       3613 TTGCATCTGGTATGA-GGTGGACGTTTGAGTCGACGAGGTGCGGCAAGGG 3565

  scaffold75|si     543392 TTATACCCTACCAACACCGTCGTGACATGCCCTTCAGTACCGGAGAAAGT 543441
                                v  i  i v   v  v  i i   vi    vv    i     i  
C rnd-4_family-       3564 TTATAACCCACTATCACAGTAGTAATATGATCTTCTTTACCAGAGAAGGT 3515

  scaffold75|si     543442 CATGTAGGACCACCTGGCC--AACCCTGTGCTATCCATCCCGGAAAGATC 543489
                              i  i     i --   --  v    v vvi   i v   v i  v  
C rnd-4_family-       3514 CATATAAGACCATC--GCCCTAAGCCTGAGGAGTCCGTGCCGCAGAGTTC 3467

  scaffold75|si     543490 TGTTCTCATCATACTTGCCAAGTGCCCGTACGCTACTAGCCCTGTTCCAC 543539
                           i vv vv vv v      v vv v   i       ii vv     v  v 
C rnd-4_family-       3466 CGAGCGGAGGAGACTTGCGATTTCCCCATACGCTATCATGCCTGTGCCTC 3417

  scaffold75|si     543540 CTTCTATTC-TTCGTCCTAGAG-TCTGCACGATAGGATGTCGGAAGTTAC 543587
                            i  i  v -  i -  v  v - i  -i i  i  i  vvi      i 
C rnd-4_family-       3416 CCTCCATGCGTTTG-CCGAGTGATTTG-GCAATGGGGTGGGAGAAGTTGC 3369

  scaffold75|si     543588 CACCTATAGCTCTGGTAAGAGTCTCGCCTCCATGGAAGAGTTGTCCCAGT 543637
                            ?   i i vv -      i     v  v  i vi  v i  vvvvi  v
C rnd-4_family-       3368 CNCCTGTGGAGC-GGTAAGGGTCTCTCCACCGTTAAACAATTTGGATAGA 3320

  scaffold75|si     543638 CCCATCCTCCGGTTTTCTTTGTGCCTAAAGTTGATCTTGTGTTCATTGAA 543687
                             vi v vi vi        i vvvvi  i     i  i  i  i  i  
C rnd-4_family-       3319 CCGGTGCGTCTATTTTCTTTATTGGAGAAATTGATTTTATGCTCGTTAAA 3270

  scaffold75|si     543688 GGCAAACAGGTCGACCTCCATGTCGTCTATGATCTCCATGGCCTTATGG- 543736
                           v  i  v v   v       vi        v  vi    ?  i  -  v-
C rnd-4_family-       3269 CGCGAAGACGTCTACCTCCAAATCGTCTATTATGCCCATNGCTTT-TGTC 3221

  scaffold75|si     543737 AGTTTCCCATTATTGGTGATGCGGGCTGGTAATCCATTGAGGTTTTCATA 543786
                                ivvi  vviv v   i  i vv  i iv     v ii     i  
C rnd-4_family-       3220 AGTTTTGGGTTCGCTGAGATACGAGGAGGCAGGCCATTCAAATTTTCGTA 3171

  scaffold75|si     543787 AAACAACCGGACCGTGCCTTCGGCCTTTTTTCCTGGGCAT-ATCCCAATT 543835
                           i  ? ?i v iiv?v   ?  v- ?i  v??v ?   v  - ??     v
C rnd-4_family-       3170 GAANANTCTGGTGNAGCCNTCT-CNCTTGNNGCNGGGGATNANNCCAATA 3122

  scaffold75|si     543836 GGCGACAAAAGGGTGTTA--TTGTTAGCTACATACAAAGAGATTTCGGCA 543883
                             ?viii i   viv v --    ii v? ? v ivi?    iv  ???i
C rnd-4_family-       3121 GGNCGTGAGAGGTCCTGANTTTGTCGGANANAGATTGNGAGACATCNNNG 3072

  scaffold75|si     543884 TCATCTTGT-AGTGCTGTAAGGTTGTTTTGT-AGAT-CCGGAGAAGTTAG 543930
                            ?   i   -  ? ii vi   v? vv v ?- ?i - i  i vi v v 
C rnd-4_family-       3071 TNATCCTGTGAGNGTCGAGAGGGNGGGTGGNGANGTGCTGGGGCGGATCG 3022

  scaffold75|si     543931 TTCTAAATTAG-TTCTCGCTG-----CGCTAACGAGTGCCCGGTCCTGTT 543974
                           ? v- i?  i -  vii ?? -----   -i     ? ??vv   vv   
C rnd-4_family-       3021 NTG-AGNTTGGGTTGCTGNNGGCGGCCGC-GACGAGNGNNGCGTCGAGTT 2974

  scaffold75|si     543975 GATGCTGTGATTGTTGT--GTTGAGATGTATCGGAGGGCTCGATGCTCAA 544022
                            i v?v v v v ?  ?--    i--i v    v    ?ii v ?i  v 
C rnd-4_family-       2973 GGTTNGGGGTTAGNTGNCGGTTGG--CGAATCGTAGGGNCTGTTNTTCCA 2926

  scaffold75|si     544023 GTGCGTTGAGTG--AGTCCCTGTGAGAAAGCAG-TCGAAGCCTACCCGAT 544069
                           v           --ii iiv       v vv  - i  ii v?v ?  ? 
C rnd-4_family-       2925 TTGCGTTGAGTGTTGATTTGTGTGAGATATGAGATTGAGACGNCCNCGNT 2876

  scaffold75|si     544070 T-GTTCTATAATTCGCTTAGCTCCCGTAGCTTCCACGATGGTAATTAGCT 544118
                            -   vv v?i ?  vivv     ? ?vv i  ? v?  i ?i ii-   
C rnd-4_family-       2875 TCGTTGAAGNGTNCGGCGCGCTCCNGNCTCCTCNAGNATAGNGACC-GCT 2827

  scaffold75|si     544119 TTC---GT-GCTTGATTTTGATGTCGAAAGTCCCCTGCCCTGCGTTGTGA 544164
                           i  ---  - vv    v ?-   v ?    ?? ivi        i  ?  
C rnd-4_family-       2826 CTCCCCGTAGAGTGATGTN-ATGACNAAAGNNCTGCGCCCTGCGCTGNGA 2778

  scaffold75|si     544165 TCTCCTGCCGTTGGAGGATTGCCCCGTTCTACTGTCGGCATATAGGCCCC 544214
                           i                i  vivv ivv     vv    viv v vv  v
C rnd-4_family-       2777 CCTCCTGCCGTTGGAGGGTTTTAACAAACTACTTGCGGCCCCTTGCACCG 2728

  scaffold75|si     544215 TCTCTCCCGTAGATAAGGAGCGGGGCGAGGTGGCGACTATCCGGCCGTTC 544264
                           v?v         ? i?     v  vv ?vv ??           v?    
C rnd-4_family-       2727 GNGCTCCCGTAGNTGNGGAGCCGGTGGNCCTNNCGACTATCCGGANGTTC 2678

  scaffold75|si     544265 CGGGTGGGACTTCAGCCTGACCTGCATCACTAGCAGAGGAAGCATCTGAG 544314
                              i i iv v     vv  ? v   ?       v v   vv i viiii
C rnd-4_family-       2677 CGGATAGATCGTCAGCGGGANCGGCANCACTAGCCGTGGACTCGTGCAGA 2628

  scaffold75|si     544315 TTTGAAC-CCTCAGAGCTGTAGTCCATGTCTTGGCTGTCTTCGTCCACCC 544363
                           vvv  ? -    ?iv   viv    ivv  i vi  ?  i v        
C rnd-4_family-       2627 AGAGANCTCCTCNACGCTCCCGTCCGATTCCTCACTNTCCTGGTCCACCC 2578

  scaffold75|si     544364 GTACTCCAACACTTGGGGGCGTGTCTCCCGACCGTTTGCTTACACGGTCC 544413
                                         ??        v?        i v? viv i   i  
C rnd-4_family-       2577 GTACTCCAACACTTNNGGGCGTGTGNCCCGACCGCTGNCGCCCGCGGCCC 2528

  scaffold75|si     544414 TCATCCGATACGACGCTGTTTCCAGCGCTGTCCGTAGCGGACATATC-TT 544462
                             i  i  v         i i? ? v ??   v  vii  viv i  -i 
C rnd-4_family-       2527 TCGTCTGAGACGACGCTGCTCNCNGAGNNGTCGGTCATGGTTTTGTCGCT 2478

  scaffold75|si     544463 GAGTTTTTGTTGTGTTCGAGATGCGCACACGCCCG-ACGATTCTTGTGAG 544511
                            ???iiv?vi vi-  ?        v  v ? ii - v  i  i  ?  ?
C rnd-4_family-       2477 GNNNCCANCCTCC-TTNGAGATGCGGACTCNCTTGGAGGACTCCTGNGAN 2429

  scaffold75|si     544512 GGGACTGCACTAGCGTTGTCATTCGCTTCGTGCATCGTCTTGATGGATTG 544561
                           v  v iv i  i        i     i        ?  ?iv  i?     
C rnd-4_family-       2428 TGGTCCCCGCTGGCGTTGTCGTTCGCCTCGTGCATNGTNCGGACNGATTG 2379

  scaffold75|si     544562 TGCCCCATCGAGATCAAAAAGAGCTTGTTGGGAAGCGAATGGCCTTTTTC 544611
                                 i  v  i  i  ?  ?     vv   v?   v v v? v   ? 
C rnd-4_family-       2378 TGCCCCGTCTAGGTCGAANAGNGCTTGAGGGGCNGCGTAGGCNCGTTTNC 2329

  scaffold75|si     544612 CTTGGCCTTTTGTAGACTCATACTGGACCACTACATCGCGCCACCACCCT 544661
                              ?v  ?  ivv? ?   i     v vv  v  i  viv      ?   
C rnd-4_family-       2328 CTTNCCCNTTCTGNGNCTCGTACTGCAGGACGACGTCTTTCCACCANCCT 2279

  scaffold75|si     544662 TGCTCCTCAAGTTCGCCAGTCTTGTTGTTTTCATCGAGTTCTGCCTTGGT 544711
                             ?     v  vi ?  ? i?vi?vv  iv  ?v ? ?i  ? ?vvv   
C rnd-4_family-       2278 TGNTCCTCTAGGCCNCCNGCNGCNGAGTCGTCNGCNANCTCNGNGGGGGT 2229

  scaffold75|si     544712 GAGCAATGTTTGCGTTTCCGAGTCCCACTCGCAGTGGACAGCTTCATGGA 544761
                              v iv     v    i               v  vivi     i    
C rnd-4_family-       2228 GAGGAGAGTTTGGGTTTTCGAGTCCCACTCGCATTGCGGGGCTTCGTGGA 2179

  scaffold75|si     544762 TCAGTTGAGGATCAACGAAGGTGTTGAGGAAGGATTGGGTGAAGGTCTCA 544811
                            v     ?  i  i     v  v         vv  ? i    vvvi?vi
C rnd-4_family-       2178 TGAGTTGNGGGTCGACGAATGTCTTGAGGAAGTCTTNGATGAACTGTNGG 2129

  scaffold75|si     544812 TCTACTTTTTGGTCGGCAAA----GTGCCCCGACGTGAAGGCAGCCACCT 544857
                             ?  i  i?    vv   i----     ?vii?        ?  v  i 
C rnd-4_family-       2128 TCNACCTTCNGGTCTCCAAGATGGGTGCCNGAGNGTGAAGGCNGCAACTT 2079

  scaffold75|si     544858 GTTTTGCCAAGCCCGTAATCAGTTTTTCTCCTTCGGGGATGTTTGGGTAA 544907
                                 ?? i?  v  i  v  i     v  i  ?   i    i     ?
C rnd-4_family-       2078 GTTTTGNNAGNCCAGTGATGAGCTTTTCGCCCTCNGGGGTGTTCGGGTAN 2029

  scaffold75|si     544908 ACCAGTGAAACTGATCCCAAAGGGACTTGCTGGTGTACCTCAGCGATTAG 544957
                             ?  v  ii ?  v    i?  ?     i     ?i    v  ?  ?  
C rnd-4_family-       2028 ACNAGGGAGGCNGAGCCCAGNGGNACTTGTTGGTGNGCCTCTGCNATNAG 1979

  scaffold75|si     544958 CGAGGAGGCGTCTTGGAATTTGAAGAATGTAGTGAGGCATTCTCGGCCTG 545007
                           v i    vi     ?   i   ? ? ?? vi     ?vv     v?    
C rnd-4_family-       1978 AGGGGAGTTGTCTTNGAACTTGNANANNGAGGTGAGNACTTCTCTNCCTG 1929

  scaffold75|si     545008 TGAGCTCTTTGATCACTGTACCATCCGGCTTCTTCACTTCAATAGAATCA 545057
                            ? ?vvvi     v  v vi  i  ?  i   ivv     i  ?     i
C rnd-4_family-       1928 TNANGGACTTGATGACGGAGCCGTCNGGTTTCCGGACTTCGATNGAATCG 1879

  scaffold75|si     545058 TTTAGATCAAGAAAACCGAGTACGTCGATACTCGTCATGCTTGCATTATA 545107
                             v  i  i  i  v   vi?           ?        v  i  i  
C rnd-4_family-       1878 TTGAGGTCGAGGAACCCGTANACGTCGATACTNGTCATGCTGGCGTTGTA 1829

  scaffold75|si     545108 GTTTGTGGTCTTGATGGCAAACTTGGCGGCCCGTTTGATGTCTCCTGGGG 545157
                              i  ?  i    i   i     v  ?  ?  ?i??     i  ?  i 
C rnd-4_family-       1828 GTTCGTNGTTTTGACGGCGAACTTCGCNGCNCGNCNNATGTCCCCNGGAG 1779

  scaffold75|si     545158 TTGACTGCCAGTCCACCCCTTCTGTTGGGTGTGCATGTGGGCCCCACCAC 545207
                           vv  i        ?        ?  v     v     ? i?        i
C rnd-4_family-       1778 GGGATTGCCAGTCNACCCCTTCNGTGGGGTGGGCATGNGANCCCCACCAT 1729

  scaffold75|si     545208 TTCTTGTACAGCCCACTG-GTTTTGGCGTAGTTAACCAAGTGGGTAACCA 545256
                           iv?  i  ?  v  -i  - vi  ?   v ?  ?  ? i     ?i  ? 
C rnd-4_family-       1728 CGNTTATANAGGCC-TTGCGGCTTNGCGAANTTNACNAGGTGGGNGACNA 1680

  scaffold75|si     545257 GCTCGATGTCAGTTTTGTCGACTTCGAGATGAAGGACTTTCCTGCATGTC 545306
                            i  v v   ? ii       ii  ?  i  ?  ?  ii v v   v   
C rnd-4_family-       1679 GTTCCAGGTCNGCCTTGTCGATCTCNAGGTGNAGNACCCTGCGGCAGGTC 1630

  scaffold75|si     545307 TGGATGTCCGACGGGAGCCTTGACATGTTCACAGGTTCCGAGTGCCTTGG 545356
                                  i?  v  ?  ? ?? ?      v  v  i  v      i ?  
C rnd-4_family-       1629 TGGATGTTNGAGGGNAGNCNNGNCATGTTGACTGGCTCGGAGTGCTTNGG 1580

  scaffold75|si     545357 GATTCTTGGA--ACGTTCATGCGAAGGCTACAGAGAGGAAGAGGGCAGTA 545404
                              ?     i--     vi v  v     i  i  i  i  ?  viv   
C rnd-4_family-       1579 GATNCTTGGGGTACGTTGGTTCGCAGGCTGCAAAGGGGGAGNGGTTTGTA 1530

  scaffold75|si     545405 ACCCCACCTCATTGGCAAGTCGCGGTCAAGAAAATAGTCTTCCTTGTGCA 545454
                           v     vi    ?  v i   ii    ? ?i  i      v?? ii ?  
C rnd-4_family-       1529 CCCCCAGTTCATNGGGAGGTCATGGTCNANGAAGTAGTCTGNNTCATNCA 1480

  scaffold75|si     545455 TCTGCTTCTGTGCACA--CTTCAAGATGTCCCTCTGTTCGTCGATAAGAG 545502
                            i v      ?  iv?--   v        ? ?   i     ?  v  v 
C rnd-4_family-       1479 TTTTCTTCTGNGCGANTCCTTGAAGATGTCNCNCTGCTCGTCNATCAGTG 1430

  scaffold75|si     545503 TCTGACGATGGGAGAGAGAGTATACATAATACACCGCAAAGGGTGTACTC 545552
                            i  ?     ? vv iv v   v  i? i  v iv    ?v  v  ?v  
C rnd-4_family-       1429 TTTGNCGATGNGTCAACGCGTAGACGNAGTAGATGGCAANTGGGGTNATC 1380

  scaffold75|si     545553 GTTTCGATGGCCTGAAGTTCTTTCACCCTCATGTAGTTTCCGAACCGGGC 545602
                             i    i   i  ?     i  v ii v   v i ? ?  i  i v   
C rnd-4_family-       1379 GTCTCGACGGCTTGNAGTTCCTTGATTCGCATCTGGNTNCCAAATCTGGC 1330

  scaffold75|si     545603 CCATTCATACGAAATCTGGTTAATGAGTAGAAGCGGGTCTTTATCACAAG 545652
                                 i  ?  ?        ? i   i  vvvv   ? i     i  i 
C rnd-4_family-       1329 CCATTCGTANGANATCTGGTTNACGAGCAGCTCAGGGNCCTTATCGCAGG 1280

  scaffold75|si     545653 ACACTGAGATGACTCCATAGGC-------------CTGAGATGAACT-GC 545688
                            v ii     v     i  v  -------------  vi   vvi  -  
C rnd-4_family-       1279 AGATCGAGATCACTCCGTACGCGAGGACGGANCGTCTTGGATCCGCTGGC 1230

  scaffold75|si     545689 GACGTGTGCTGGTGGATCCAACTTCTGCATTGTCCGTGGAAGAACGGTTG 545738
                           v   v  ?  v v v     vivi   -ivi   i-  ii  iv --   
C rnd-4_family-       1229 TACGGGTNCTTGGGCATCCATTGCCTG-GGCGTCT-TGAGAGGTC--TTG 1184

  scaffold75|si     545739 CTGCTTTGAAAGGCTCGCAGGTTAAGCCCCTTCACGTAGTTGCTCAATGC 545788
                           i  v?   i  ? v?  vi    ?  v     v i      i  ? iv  
C rnd-4_family-       1183 TTGGNTTGGAANGANCGAGGGTTNAGGCCCTTGATGTAGTTACTNAGGGC 1134

  scaffold75|si     545789 TGTCATGTTCGTAGGCACTGGGTTGGCTGTATCTCCACCAATAGGTGGAT 545838
                           v        i ?i  ?  ?  ?vi? ?v vv vv  ?  v vv  ?  i 
C rnd-4_family-       1133 AGTCATGTTTGNGGGNACNGGNGCNGNGGATTGACCNCCCAGCGGNGGGT 1084

  scaffold75|si     545839 CATCCGGGCTGTCGTCTGCTGGATTGATGACAGCATGCTTATCAGCGATC 545888
                            ?  ? i ii?  ?  ? i?? i      ii?  ? ?      ?  ?   
C rnd-4_family-       1083 CNTCNGAGTCNTCNTCNGTNNGGTTGATGGTNGCNTNCTTATCNGCNATC 1034

  scaffold75|si     545889 TTTAGATTGACGATGAGTTGTTGCATCACGAACACCATCTTTTTCCCGTT 545938
                             i  i    v?     i ?i  v  vi    v      ? i  ?     
C rnd-4_family-       1033 TTCAGGTTGAGNATGAGCTNCTGGATGGCGAAAACCATCNTCTTNCCGTT 984

  scaffold75|si     545939 GTCGCCGTCGAACTGGGCAAGTTCCTCTTTTCCGA--AGTCGATAGAGAG 545986
                             --   -     ? v ?    v i  i  --   --       i? i v
C rnd-4_family-        983 GT--CCG-CGAACNGCGNAAGTGCTTCCTT--CGACCAGTCGATGNAAAT 939

  scaffold75|si     545987 TTCAATCAAGACTTTTGGGTGCTTATGCACATGGGGAGGTTTCAAT---G 546033
                              i  i i   v  ivv  v   i  v ii  i  v  vv? iiv--- 
C rnd-4_family-        938 TTCGATTAGGACATTCCTGTTCTTGTGGATGTGAGGTGGAGNCGGGGGAG 889

  scaffold75|si     546034 GAGTGTCAGCATTGGAGGCAT-------TACTAAACTTGCCTGGCTTTAA 546076
                                v -v v  v    vii------- ivviv i   -    v   i 
C rnd-4_family-        888 GAGTGGC-TCTTTCGAGGGGCGGGAGGGTGGAGTATTTG-CTGGGTTTGA 841

  scaffold75|si     546077 GG-CCGAGGCTGGGTTGGAGGATGAAGATGATCGCTTTTTGGACTTGCGT 546125
                             - v     v   ?i      i  i  - --  i  i    v   vivi
C rnd-4_family-        840 GGACAGAGGCGGGGNCGGAGGACGAGGA-G--CGTTTCTTGGTCTTCTTC 794

  scaffold75|si     546126 TTGTTAGAGGTCGTAGGA--GACTCG-GCTGCAGGCAAGGAGTCGGAAGC 546172
                             v v?   v ? v?  i-- iv   - v viv?v vi  ii--   i v
C rnd-4_family-        793 TTTTGNGAGCTNGANGGGTTGGGTCGAGATTTTNTCTGGGGA--GGAGGG 746

  scaffold75|si     546173 CTTAGCTTTCTTCTTGGCTGGAGAGTTGGAGGGTGAGGCATCTTT-CGCT 546221
                           i  v v      i  ?  ?           v  v  ? --   ii-v ii
C rnd-4_family-        745 TTTTGATTTCTTTTTNGCNGGAGAGTTGGATGGGGANG--TCTCCGAGTC 698

  scaffold75|si     546222 TTG-TCGGAGTTAGCGGCGTCGTTGAGTAGACGTGGGTTGTTAATCTCA- 546269
                              - i  i   ---- v   v v?  v     v        i  vi  -
C rnd-4_family-        697 TTGTTTGGGGTT----GAGTCTTGNAGGAGACGGGGGTTGTTGATGCCAT 652

  scaffold75|si     546270 TGAATGAGATCGTTGATGTCCTGGTTGTTCTCTTCCTGCGATAGG 546314
                              i - vv          i v? vv ---  ?     ?      
C rnd-4_family-        651 TGAGT-ATTTCGTTGATGTTCGNGGAG---TCNTCCTGNGATAGG 611

Matrix = 20p45g.matrix
Kimura (with divCpGMod) = 35.28
Transitions / transversions = 0.86 (515/602)
Gap_init rate = 0.03 (113 / 4044), avg. gap size = 1.45 (164 / 113)


596 13.28 3.79 3.01 scaffold75|size1059443 546963 547094 (512415) rnd-1_family-1234#Unknown 1 133 (0) m_b537s001i41 183364

  scaffold75|si     546963 GGGAGGTCATGTTTCTGGGGTAGATTCGGCGGCGGAAATGGTGGAGGCAA 547012
                             i  ?       iv ? i vv ?                     iv   
  rnd-1_family-          1 GGAAGNTCATGTTCGTNGAGGTGNTTCGGCGGCGGAAATGGTGGAATCAA 50

  scaffold75|si     547013 TTTAATTCCTGCGTAAAAACGTA-GGA---GAGGTTCGTATGTAGAATTT 547058
                                         ii i?    -   ---v v  v         ii --
  rnd-1_family-         51 TTTAATTCCTGCGTGGAGNCGTACGGATTTTACGTACGTATGTAGGGT-- 98

  scaffold75|si     547059 GGTACTA-TGTGTGGTTGACTGATCTAAACGAAAAGT 547094
                           -      - ?   -              v        
  rnd-1_family-         99 -GTACTATTNTGT-GTTGACTGATCTAATCGAAAAGT 133

Matrix = 20p45g.matrix
Kimura (with divCpGMod) = 14.44
Transitions / transversions = 1.12 (9/8)
Gap_init rate = 0.05 (7 / 131), avg. gap size = 1.29 (9 / 7)


12 15.81 0.00 3.45 scaffold75|size1059443 548367 548396 (511113) (CAG)n#Simple_repeat 1 29 (0) m_b537s252i4 183365

  scaffold75|si     548367 CAGTCATCATCAGCTGCAGCAGTAGCAGCA 548396
                              -  v  v    v       i       
  (CAG)n#Simple          1 CAG-CAGCAGCAGCAGCAGCAGCAGCAGCA 29

Matrix = Unknown
Transitions / transversions = 0.33 (1/3)
Gap_init rate = 0.03 (1 / 29), avg. gap size = 1.00 (1 / 1)


1101 4.65 0.60 9.80 scaffold75|size1059443 552872 553038 (506471) C genome_4_3227#DNA (0) 1247 1095 m_b537s001i42 183366

  scaffold75|si     552872 GGGGTTCAGGGAACACCAGGAAAATTGATTATTTTCTAAAAGAGCTATCT 552921
                                                             v        vv     
C genome_4_3227       1247 GGGGTTCAGGGAACACCAGGAAAATTGATTATTTACTAAAAGACATATCT 1198

  scaffold75|si     552922 ATGTGAGTAAGCTATAACTGGAAGTGTACGGTGGTAGGGTAGTACTACCA 552971
                                                 v      i                    
C genome_4_3227       1197 ATGTGAGTAAGCTATAACTGGACGTGTACAGTGGTAGGGTAGTACTACCA 1148

  scaffold75|si     552972 TACCTACAGTAGTAGATTATCTAGTAGTAGATTATCTGCCAAAGTAATTA 553021
                                             ---------------     i           
C genome_4_3227       1147 TACCTACAGTAGTAGATT---------------ATCTGTCAAAGTAATTA 1113

  scaffold75|si     553022 GGCATAAC-TTATGATAC 553038
                                   -    i    
C genome_4_3227       1112 GGCATAACGTTATAATAC 1095

Matrix = 20p45g.matrix
Kimura (with divCpGMod) = 4.75
Transitions / transversions = 0.75 (3/4)
Gap_init rate = 0.10 (16 / 166), avg. gap size = 1.00 (16 / 16)


6850 2.90 0.25 0.13 scaffold75|size1059443 553043 553836 (505673) C rnd-1_family-968#LTR/Gypsy (0) 795 1 m_b537s001i43 183367

  scaffold75|si     553043 ACGTTATTCTGTTTTTGCAACAATCTGTGCACAACAGGTAGGAATTAGTA 553092
                            i                             v  i               
C rnd-1_family-        795 ATGTTATTCTGTTTTTGCAACAATCTGTGCAAAATAGGTAGGAATTAGTA 746

  scaffold75|si     553093 CTGTGATCACGGTGTGAATTTACCCCTATTAATACTATGATAAAAACCAC 553142
                            i                                                
C rnd-1_family-        745 CCGTGATCACGGTGTGAATTTACCCCTATTAATACTATGATAAAAACCAC 696

  scaffold75|si     553143 AATATGCTCCCTATTTT-CAAGATACTTATTCCGTCATTTGCAACTGATG 553191
                                            -?             v                 
C rnd-1_family-        695 AATATGCTCCCTATTTTTNAAGATACTTATTCGGTCATTTGCAACTGATG 646

  scaffold75|si     553192 TTGCACTGATTGTTGCTCAAAATATTCAGTTTTTGCAACAATTGCAACCG 553241
                                                       v                     
C rnd-1_family-        645 TTGCACTGATTGTTGCTCAAAATATTCATTTTTTGCAACAATTGCAACCG 596

  scaffold75|si     553242 TTCATTCACATAAAAAATACACCATGACTCCCAGCCCAAATTCACGATGT 553291
                                                                             
C rnd-1_family-        595 TTCATTCACATAAAAAATACACCATGACTCCCAGCCCAAATTCACGATGT 546

  scaffold75|si     553292 GGTCACTGCTGCAACACTACTTGATAAAATAATTGTTGTGCGTTGTCTCT 553341
                                                                             
C rnd-1_family-        545 GGTCACTGCTGCAACACTACTTGATAAAATAATTGTTGTGCGTTGTCTCT 496

  scaffold75|si     553342 ACATTAGGTAACAGGCGCCACAAATGTGCAACAACCATGGCCACGGCCAT 553391
                                                                             
C rnd-1_family-        495 ACATTAGGTAACAGGCGCCACAAATGTGCAACAACCATGGCCACGGCCAT 446

  scaffold75|si     553392 GTGGCCGCTGAACACAACATTATCATTACCACTTAAGAAGCCATTAAACT 553441
                                                                             
C rnd-1_family-        445 GTGGCCGCTGAACACAACATTATCATTACCACTTAAGAAGCCATTAAACT 396

  scaffold75|si     553442 CATCAGCTGGCAAAACCAACAGCTGCCAAACCCAATGCCACTTGAGCATA 553491
                                                                    i       i
C rnd-1_family-        395 CATCAGCTGGCAAAACCAACAGCTGCCAAACCCAATGCCACCTGAGCATG 346

  scaffold75|si     553492 GCTCCATTAATTA-TTAATTTAATTAATAATTTAAGTATTCAATTAATGA 553540
                                        - i          v   i    v ? ?  i       
C rnd-1_family-        345 GCTCCATTAATTACTCAATTTAATTACTAACTTAATTNTNCAGTTAATGA 296

  scaffold75|si     553541 ACGTTTACTAAGTTGAAATAAACAAATAAATCAACTTGTACAAACTCAAT 553590
                                ?                                            
C rnd-1_family-        295 ACGTTNACTAAGTTGAAATAAACAAATAAATCAACTTGTACAAACTCAAT 246

  scaffold75|si     553591 AAGATTACTTTCTTAGTCTAGTTTATGATTTAAAGCAACACATAGATGTA 553640
                             v                                               
C rnd-1_family-        245 AACATTACTTTCTTAGTCTAGTTTATGATTTAAAGCAACACATAGATGTA 196

  scaffold75|si     553641 AAGGTTGATTGTTGTGTCTCTTATGATGATTAAGGGGGGATAATTGCAGC 553690
                                            i                                
C rnd-1_family-        195 AAGGTTGATTGTTGTGTTTCTTATGATGATTAAGGGGGGATAATTGCAGC 146

  scaffold75|si     553691 CTCGGCGACAGCAAATGTGACTACGATGGTGAAGGTGACATCCACGGCAA 553740
                                                        i                    
C rnd-1_family-        145 CTCGGCGACAGCAAATGTGACTACGATGGCGAAGGTGACATCCACGGCAA 96

  scaffold75|si     553741 CAGTGGCAGCAAAGGTGTCAACGGCAAAGATGGCACCAACGGCAACAGGA 553790
                                                        i  i  i?   -  i     i
C rnd-1_family-         95 CAGTGGCAGCAAAGGTGTCAACGGCAAAGGTGACATNAAC-GCGACAGGG 47

  scaffold75|si     553791 TCAGAAAACGCAATGGCGGCAGCAATGGGCGACAATAGCGATGGGC 553836
                                                            ii           
C rnd-1_family-         46 TCAGAAAACGCAATGGCGGCAGCAATGGGCGACGGTAGCGATGGGC 1

Matrix = 20p45g.matrix
Kimura (with divCpGMod) = 2.51
Transitions / transversions = 2.83 (17/6)
Gap_init rate = 0.00 (3 / 793), avg. gap size = 1.00 (3 / 3)


667 20.80 0.00 0.80 scaffold75|size1059443 553844 553969 (505540) rnd-1_family-1111#LTR/Copia 1 125 (0) m_b537s001i44 183368

  scaffold75|si     553844 ACAACAGCAATGGCAACAGCAACAACAGCAGAGATGGCTTATGGCAGCAA 553893
                             ii   vi     ii    ii i ii    vi i  vivii        
  rnd-1_family-          1 ACGGCAGAGATGGCGGCAGCGGCGATGGCAGCAACGGGCGGCGGCAGCAA 50

  scaffold75|si     553894 CGGCAGCGACGGCTGCTGCCATGCCAATGGCGGCAGCACTAGCGGTTGCA 553943
                                 i             v   -i            ?ii         
  rnd-1_family-         51 CGGCAGTGACGGCTGCTGCCTTGC-GATGGCGGCAGCANCGGCGGTTGCA 99

  scaffold75|si     553944 ACGAGTGACAGCAGCAGTGATGGCAG 553969
                              i             i        
  rnd-1_family-        100 ACGGGTGACAGCAGCAGCGATGGCAG 125

Matrix = 20p45g.matrix
Kimura (with divCpGMod) = 15.32
Transitions / transversions = 4.20 (21/5)
Gap_init rate = 0.01 (1 / 125), avg. gap size = 1.00 (1 / 1)

247 29.53 0.00 8.62 scaffold75|size1059443 553920 554045 (505464) rnd-1_family-1111#LTR/Copia 10 125 (0) m_b537s001i45 183368

  scaffold75|si     553920 ATGGCGGCAGCACTAGCGGTTGCAACGAGTGACAGCAGCAGTGATGGCAG 553969
                                      iviiii  iv      i i i i      --- i     
  rnd-1_family-         10 ATGGCGGCAGCGGCGATGGCAGCAACGGGCGGCGGCAGCA---ACGGCAG 56

  scaffold75|si     553970 CGACGGGCGGCAGCAATGGGCAATGGGCAGTGGCAATAACGACAGCGACA 554019
                           i   -   v  v  vv --  i  -   i ii   ?iii  iiv  i  i
  rnd-1_family-         57 TGAC-GGCTGCTGCCTT--GCGAT-GGCGGCAGCANCGGCGGTTGCAACG 102

  scaffold75|si     554020 GGTGGCAACAGCTCCCTTGATGGCAG 554045
                               i  i    vv ---        
  rnd-1_family-        103 GGTGACAGCAGCAGC---GATGGCAG 125

Matrix = 20p45g.matrix
Kimura (with divCpGMod) = 27.25
Transitions / transversions = 2.78 (25/9)
Gap_init rate = 0.08 (10 / 125), avg. gap size = 1.00 (10 / 10)

228 25.44 10.00 7.08 scaffold75|size1059443 553949 554058 (505451) rnd-1_family-1111#LTR/Copia 11 123 (2) m_b537s001i46 183368

  scaffold75|si     553949 TGACAGCAGCAGTGATGGCAGCGACGGGCGGCAGCAATG--GGCAATG-- 553994
                             i i     i i         i         i   iii--    i  --
  rnd-1_family-         11 TGGCGGCAGCGGCGATGGCAGCAACGGGCGGCGGCAGCAACGGCAGTGAC 60

  scaffold75|si     553995 GGCAG-----TGGCAATAACGACAGCGACA--GGTGGCAACAGCTCCCTT 554037
                              v ----- v  i  ii  i    i? i--   v     i--------
  rnd-1_family-         61 GGCTGCTGCCTTGCGATGGCGGCAGCANCGGCGGTTGCAACG-------- 102

  scaffold75|si     554038 GATGGCAGCTGCAACAACGGC 554058
                            i  i    v   i i i   
  rnd-1_family-        103 GGTGACAGCAGCAGCGATGGC 123

Matrix = 20p45g.matrix
Kimura (with divCpGMod) = 22.29
Transitions / transversions = 5.50 (22/4)
Gap_init rate = 0.11 (12 / 109), avg. gap size = 1.58 (19 / 12)


3080 5.12 0.00 0.27 scaffold75|size1059443 554028 554399 (505110) rnd-1_family-386#Unknown 2 372 (0) m_b537s001i47 183369

  scaffold75|si     554028 CAGCTCCCTTGATGGCAGCTGCAACAACGGCTTGATGGCTGGATGAGCGA 554077
                                                                   v  i      
  rnd-1_family-          2 CAGCTCCCTTGATGGCAGCTGCAACAACGGCTTGATGGCTCGACGAGCGA 51

  scaffold75|si     554078 GGGGGGAGCGTACTCCCTTGGGAGTTCTATCCAAGCCTACATGGCTGCCA 554127
                           v      i         ??             iii     i v  i i i
  rnd-1_family-         52 CGGGGGAACGTACTCCCNNGGGAGTTCTATCCGGACCTACGTCGCCGTCG 101

  scaffold75|si     554128 GAGCCATCGTGGAAACTGTATTGCCATGGGTGCTGAGGGGGTTGTGGGCT 554177
                                     v     i ?              i                
  rnd-1_family-        102 GAGCCATCGTCGAAACCGNATTGCCATGGGTGCCGAGGGGGTTGTGGGCT 151

  scaffold75|si     554178 ACCTCTAGCTTGATTTCATGCAATGAAGTAAACTTTGTAGTTTCCACCAC 554227
                                             i               v               
  rnd-1_family-        152 ACCTCTAGCTTGATTTCACGCAATGAAGTAAACTATGTAGTTTCCACCAC 201

  scaffold75|si     554228 ATAAAATAACAGCAACGTGATTATCTAACATCATCATGCTTACAGATGCT 554277
                                         v                                   
  rnd-1_family-        202 ATAAAATAACAGCATCGTGATTATCTAACATCATCATGCTTACAGATGCT 251

  scaffold75|si     554278 TACGCTAAAGTTAACACGATCACGTGAATTTATGACACATCGGGTTCTCA 554327
                                    -                                        
  rnd-1_family-        252 TACGCTAAA-TTAACACGATCACGTGAATTTATGACACATCGGGTTCTCA 300

  scaffold75|si     554328 TAATATTATTGTCACTTTTCACATGACCGTGTTGAAAGGTTTGTTGTAAA 554377
                                                             v               
  rnd-1_family-        301 TAATATTATTGTCACTTTTCACATGACCGTGTTGCAAGGTTTGTTGTAAA 350

  scaffold75|si     554378 AATATTAAATACGTGCATGATA 554399
                                              ?  
  rnd-1_family-        351 AATATTAAATACGTGCATGNTA 372

Matrix = 20p45g.matrix
Kimura (with divCpGMod) = 3.29
Transitions / transversions = 1.71 (12/7)
Gap_init rate = 0.00 (1 / 371), avg. gap size = 1.00 (1 / 1)


9160 3.55 0.18 2.27 scaffold75|size1059443 554394 555517 (503992) C genome_4_3227#DNA (146) 1101 1 m_b537s001i48 183370

  scaffold75|si     554394 ATGATACTATAATATTATACACGACTGATTCGAAATGCACTAAAAGAAAT 554443
                             i                                           i   
C genome_4_3227       1101 ATAATACTATAATATTATACACGACTGATTCGAAATGCACTAAAAGGAAT 1052

  scaffold75|si     554444 GGATACCATCTACATCTAATATAGCAACACTAATTAAAACTCTATTATGC 554493
                                                                             
C genome_4_3227       1051 GGATACCATCTACATCTAATATAGCAACACTAATTAAAACTCTATTATGC 1002

  scaffold75|si     554494 AGTATTAGAATCTAAACAGAGTAACGAGTTTCGCTAAAATAAATACTCAA 554543
                                               v v                  i        
C genome_4_3227       1001 AGTATTAGAATCTAAACAGATTTACGAGTTTCGCTAAAATAGATACTCAA 952

  scaffold75|si     554544 AATTTGTTAGATCTAGAGTGTATGATTTAGAAAAATCATACGGCTAGAAA 554593
                                                                   i         
C genome_4_3227        951 AATTTGTTAGATCTAGAGTGTATGATTTAGAAAAATCATATGGCTAGAAA 902

  scaffold75|si     554594 AGAACGAATCATCTAACTTCAAAAATCTACTTCTAATGTAGAAAATCTAA 554643
                                v                                            
C genome_4_3227        901 AGAACTAATCATCTAACTTCAAAAATCTACTTCTAATGTAGAAAATCTAA 852

  scaffold75|si     554644 GATCTTCGATCATTGCTAACCTATGATTTCACGTCCTAGGCAACTATCAG 554693
                                 i                                           
C genome_4_3227        851 GATCTTTGATCATTGCTAACCTATGATTTCACGTCCTAGGCAACTATCAG 802

  scaffold75|si     554694 TTTCGATCTAATCTTATTCAAAATAGATCTCATCATGAATTGATCTTCTC 554743
                                     v                   v   i     v         
C genome_4_3227        801 TTTCGATCTATTCTTATTCAAAATAGATCTAATCGTGAATAGATCTTCTC 752

  scaffold75|si     554744 ATGAAAGCCTTGATTTTGTCTTTAACGCTTAAATAAAATAGCCACCTATC 554793
                                  i        i        v                        
C genome_4_3227        751 ATGAAAGTCTTGATTTCGTCTTTAAGGCTTAAATAAAATAGCCACCTATC 702

  scaffold75|si     554794 GAGGTCGGCAAAAATATTGGGGATTGGTTTTCTTTTGGGGAATTAGTTTT 554843
                           i                                     i           
C genome_4_3227        701 AAGGTCGGCAAAAATATTGGGGATTGGTTTTCTTTTGGAGAATTAGTTTT 652

  scaffold75|si     554844 CTTTTGGCATTTACGAATCTTCGTACTATTCCTACGTGAAAATGATAAGG 554893
                                         v                                   
C genome_4_3227        651 CTTTTGGCATTTACCAATCTTCGTACTATTCCTACGTGAAAATGATAAGG 602

  scaffold75|si     554894 TATCCGGTTTTCTTTTTGGAGATTGGTTTTTCTTTTGGAGATTGGCTTTT 554943
                                                     i                       
C genome_4_3227        601 TATCCGGTTTTCTTTTTGGAGATTGGCTTTTCTTTTGGAGATTGGCTTTT 552

  scaffold75|si     554944 CCGTTCACCATTAAAGGTAATTAAAAGCCGGTCCCGTGCATGTTCATGTG 554993
                                                                  v      i  i
C genome_4_3227        551 CCGTTCACCATTAAAGGTAATTAAAAGCCGGTCCCGTGCCTGTTCACGTA 502

  scaffold75|si     554994 TCTGATCGCCAGTTTGTCACCACGTCACACGAATGTGCAGGTATCCTCAT 555043
                                                              i              
C genome_4_3227        501 TCTGATCGCCAGTTTGTCACCACGTCACACGAATGCGCAGGTATCCTCAT 452

  scaffold75|si     555044 GAGAACCATTGTAGACACGAACCGTTGGATGGCACAGTATGACATCATAT 555093
                                                          i               ---
C genome_4_3227        451 GAGAACCATTGTAGACACGAACCGTTGGATGACACAGTATGACATCA--- 405

  scaffold75|si     555094 GATGTATCGTACTGTAAAACCTGTGAATGAGTTCTGCAGAATCACGAATC 555143
                           ---------   i    i                   i            
C genome_4_3227        404 ---------TACCGTAAGACCTGTGAATGAGTTCTGCGGAATCACGAATC 364

  scaffold75|si     555144 ACGTACTTCATGATGTAT--GACCTATTCCTACTATGAGGTATGCTAGGT 555191
                                         i   --     i         i              
C genome_4_3227        363 ACGTACTTCATGATATATACGACCTGTTCCTACTACGAGGTATGCTAGGT 314

  scaffold75|si     555192 GTGTCATTTCGATATGGGTATATCTACCTCTAGAGGTAGAGAGTAAAGCT 555241
                                                                             
C genome_4_3227        313 GTGTCATTTCGATATGGGTATATCTACCTCTAGAGGTAGAGAGTAAAGCT 264

  scaffold75|si     555242 ACTGAGAAGATTGTATGGTAAGTAGGTACGATGGGTAGCACACATACACT 555291
                             i                                    i          
C genome_4_3227        263 ACCGAGAAGATTGTATGGTAAGTAGGTACGATGGGTAGCGCACATACACT 214

  scaffold75|si     555292 ACCTACCGGTAGCTTCACGACGAATGCAAAGGCATAATGTTATACGTATA 555341
                                vii           i          i                  -
C genome_4_3227        213 ACCTAGTAGTAGCTTCACGGCGAATGCAAAAGCATAATGTTATACGTAT- 165

  scaffold75|si     555342 TTAGGTTGCCTGATCTAATATGTCTTATCTACAGATACGAGGAAAAGTTT 555391
                           ----                                              
C genome_4_3227        164 ----GTTGCCTGATCTAATATGTCTTATCTACAGATACGAGGAAAAGTTT 119

  scaffold75|si     555392 ATACAATACTACTATGACTATTAAACAACGGAAGGCATGGCAAGACATCA 555441
                            --------                                         
C genome_4_3227        118 A--------TACTATGACTATTAAACAACGGAAGGCATGGCAAGACATCA 77

  scaffold75|si     555442 TATTATTATTATGTTACCTACTATGTTATGGAAGTAACTACTAATCATAT 555491
                                                 v                           
C genome_4_3227         76 TATTATTATTATGTTACCTACTCTGTTATGGAAGTAACTACTAATCATAT 27

  scaffold75|si     555492 AAAAAATAAACGGAGTTCCCTTAACC 555517
                                       v             
C genome_4_3227         26 AAAAAATAAACGTAGTTCCCTTAACC 1

Matrix = 20p45g.matrix
Kimura (with divCpGMod) = 2.87
Transitions / transversions = 2.25 (27/12)
Gap_init rate = 0.02 (26 / 1123), avg. gap size = 1.04 (27 / 26)


457 15.15 4.90 2.88 scaffold75|size1059443 555603 555704 (503805) genome_4_8562#DNA 1 104 (430) m_b537s001i49 183371

  scaffold75|si     555603 GGCCCACCCTTACTGGTGGAAGTTGACGTTAATCTACATACAAAGTATTC 555652
                                        v   v  v           iv       ---      
  genome_4_8562          1 GGCCCACCCTTACGGGTCGACGTTGACGTTAACGTACATAC---GTATTC 47

  scaffold75|si     555653 -CACTGAAAATGAAAAAAAG--GTGTGAGTCGGTTATCGTCATCG--TTT 555697
                           -v  i    v       v i--      i v     v   v v  --   
  genome_4_8562         48 AAACCGAAATTGAAAAATAATTGTGTGAATAGGTTAGCGTAAGCGTTTTT 97

  scaffold75|si     555698 TTCCGTC 555704
                                  
  genome_4_8562         98 TTCCGTC 104

Matrix = 20p45g.matrix
Kimura (with divCpGMod) = 14.74
Transitions / transversions = 0.36 (4/11)
Gap_init rate = 0.06 (6 / 101), avg. gap size = 1.33 (8 / 6)


3176 8.99 1.12 0.00 scaffold75|size1059443 555712 556156 (503353) C genome_11_89010-9]2#Unspecified (29) 450 1 m_b537s001i50 183372

  scaffold75|si     555712 AATTGCTATTGTGCTATTGGGCCTAAAAATAATGATTATTTTCCTATCAA 555761
                                              v                 v v   v  i   
C genome_11_890        450 AATTGCTATTGTGCTATTGCGCCTAAAAATAATGATTTTGTTCGTACCAA 401

  scaffold75|si     555762 TAGAGCA-CCGTTAGCAAAATT-GACAATTTTCTATTCCACTATTTGATT 555809
                                  -   v          -               v      i    
C genome_11_890        400 TAGAGCAACCGATAGCAAAATTTGACAATTTTCTATTCGACTATTCGATT 351

  scaffold75|si     555810 TAGCGAAGTCAAATTGTCGAATAGCAGGTGCTATTCAACCATTTCGAATA 555859
                                         i                     i             
C genome_11_890        350 TAGCGAAGTCAAATCGTCGAATAGCAGGTGCTATTCGACCATTTCGAATA 301

  scaffold75|si     555860 GACATAGTCCAATAGTGGAATAGCGTTCCCTGCCTTTT--GCACCACTCC 555907
                                           v          i  i       --          
C genome_11_890        300 GACATAGTCCAATAGTCGAATAGCGTTTCCCGCCTTTTTTGCACCACTCC 251

  scaffold75|si     555908 ATCCAGCATACTTAACTGAA-TTCTTAGACGTTATTCTATCCCCTTTTTC 555956
                            i    i       vv i  -  i     v     v              
C genome_11_890        250 ACCCAGTATACTTACGTAAAATTTTTAGAAGTTATACTATCCCCTTTTTC 201

  scaffold75|si     555957 ACAAAAAAATGCTTTCATTAAAAAAATCCTCGATGCCGCTGTTTTTGTGG 556006
                                  vvv                     i    v             
C genome_11_890        200 ACAAAAATTAGCTTTCATTAAAAAAATCCTCAATGCGGCTGTTTTTGTGG 151

  scaffold75|si     556007 TGGTGGGAAGATTGCGATTGGTCTATTGGTTAGTTTGCTATTCTGGCCTG 556056
                                       i                ii    i       v  v v 
C genome_11_890        150 TGGTGGGAAGATCGCGATTGGTCTATTGGCCAGTTCGCTATTCGGGGCAG 101

  scaffold75|si     556057 TCCCGGTTTTACAACAAAAACATGACTTCTGTTCAATAGAGAAAAATTAG 556106
                                i             v         i                    
C genome_11_890        100 TCCCGATTTTACAACAAAATCATGACTTCCGTTCAATAGAGAAAAATTAG 51

  scaffold75|si     556107 TTTTAATCGCTAGAATAGCTATTCGCTATCCGCTATTCGCTGAACAAAAT 556156
                           v      i                             i  i         
C genome_11_890         50 GTTTAATTGCTAGAATAGCTATTCGCTATCCGCTATTTGCCGAACAAAAT 1

Matrix = 20p45g.matrix
Kimura (with divCpGMod) = 7.76
Transitions / transversions = 1.00 (20/20)
Gap_init rate = 0.01 (4 / 444), avg. gap size = 1.25 (5 / 4)


2566 14.86 1.64 0.46 scaffold75|size1059443 556162 556587 (502922) genome_4_8562#DNA 104 534 (0) m_b537s001i51 183373

  scaffold75|si     556162 CCTTACTGTATGCTAACACTCACTTACATTTATCAAGGATCCGTTTT-AA 556210
                                 i   i         v  vv  i  i                -  
  genome_4_8562        104 CCTTACCGTACGCTAACACTAACGGACGTTCATCAAGGATCCGTTTTTAA 153

  scaffold75|si     556211 TGGTTATGAGCACACACACCCAACTATTTCAGATTTGAATTATGTCAGCT 556260
                                           v    vv v v                   ii i
  genome_4_8562        154 TGGTTATGAGCACACAGACCCTCCAAATTCAGATTTGAATTATGTCGACC 203

  scaffold75|si     556261 AAACATCTACCGACAATCCTTTGCGATTGTGTAAAACACATGAAAAGTAA 556310
                                  v      iv   i   v                         v
  genome_4_8562        204 AAACATCGACCGACGTTCCCTTGAGATTGTGTAAAACACATGAAAAGTAC 253

  scaffold75|si     556311 GTAGTACGAACGAAAACAAAAGAAATTCTAACAAGATTGACATCTCGATG 556360
                                     --      vv         v       i          iv
  genome_4_8562        254 GTAGTACGAA--AAAACATCAGAAATTCTCACAAGATCGACATCTCGACC 301

  scaffold75|si     556361 ATACCATCAGCATATCCATCCAACTGTCCGGCCCGAGGGAATATAATAGT 556410
                              v   iv         i    ii   v               v   ii
  genome_4_8562        302 ATAGCATTCGCATATCCACCCAATCGTCAGGCCCGAGGGAATATCATAAC 351

  scaffold75|si     556411 GAACACATCCAAGAACATTTTTTGTGTGGTTTTAGTACTAGTTCCTCTGA 556460
                               i                       v   v                 
  genome_4_8562        352 GAACGCATCCAAGAACATTTTTTGTGTGTTTTGAGTACTAGTTCCTCTGA 401

  scaffold75|si     556461 TGAAATAATTCAAATCTGATGGTGTTTTGGTC------TCAGGATGATGA 556504
                            i                v       iiv   ------ v    i i   
  genome_4_8562        402 TAAAATAATTCAAATCTGTTGGTGTTCCCGTCTGATGGTAAGGACGGTGA 451

  scaffold75|si     556505 AAACAAATTTGTCAACATAGGTTGATTGGGCACCAAATGAGGTAATGCTT 556554
                               i v            v        vi  vv        v    ivi
  genome_4_8562        452 AAACGACTTTGTCAACATACGTTGATTGTACAGAAAATGAGGGAATGTAC 501

  scaffold75|si     556555 GTTAACACCAATGTTGACCGGTAAGGGTGGGCC 556587
                                 ii   i      v              
  genome_4_8562        502 GTTAACGTCAACGTTGACAGGTAAGGGTGGGCC 534

Matrix = 20p45g.matrix
Kimura (with divCpGMod) = 12.94
Transitions / transversions = 0.91 (30/33)
Gap_init rate = 0.01 (4 / 425), avg. gap size = 2.25 (9 / 4)


595 28.89 7.18 2.46 scaffold75|size1059443 556646 557188 (502321) C genome_4_3227#DNA (149) 1098 531 m_b537s001i52 183366

  scaffold75|si     556646 ATATTACACATATATATCTATGACTGGATGGGAATGATCTATAAATGAAT 556695
                              i  i -    -   vi i     iv v i    vv   -   v    
C genome_4_3227       1098 ATACTATA-ATAT-TATACACGACTGATTCGAAATGCACTA-AAAGGAAT 1052

  scaffold75|si     556696 CATTACCATCAAAATCTAGT---GAAAAATTAAATATGATTCTACGCAAC 556742
                           viv       v v     i --- v  v i   v  vi i    ivvvi 
C genome_4_3227       1051 GGATACCATCTACATCTAATATAGCAACACTAATTAAAACTCTATTATGC 1002

  scaffold75|si     556743 AACATTAGATACTAAACAGGAC-ACAACTAGATGGTCAAAATAGATGCTA 556791
                            ii      vv        ivi-  i v v-- v ii         i  v
C genome_4_3227       1001 AGTATTAGAATCTAAACAGATTTACGAGTT--TCGCTAAAATAGATACTC 954

  scaffold75|si     556792 TTATTTTGTTA----TGGAGATG-ATGATTTAGAGGAACCATCAGGCTAG 556836
                           vv v       ---- i   -  -          ii  i   vv      
C genome_4_3227        953 AAAATTTGTTAGATCTAGAG-TGTATGATTTAGAAAAATCATATGGCTAG 905

  scaffold75|si     556837 AAAAGAGTTA-----CCGG--TCA------TATTTTTA-----GAAAATC 556868
                                 ii  ----- iii--   ------  i  i  -----       
C genome_4_3227        904 AAAAGAACTAATCATCTAACTTCAAAAATCTACTTCTAATGTAGAAAATC 855

  scaffold75|si     556869 AAATGCTGCAAATCATGTCTAAAATA-AATGTCTGCATTCTAGGCAGATA 556917
                           v  viiivivi     vv    vv  -i  v  -i i i       iv  
C genome_4_3227        854 TAAGATCTTTGATCATTGCTAACCTATGATTTC-ACGTCCTAGGCAACTA 806

  scaffold75|si     556918 TAAGTTCATATCTTGTCAAAGAAAAAA-ACATATAA----GAA-ATATCT 556961
                            v    ivv    vv  vv vvv    - v  v   ----   - v    
C genome_4_3227        805 TCAGTTTCGATCTATTCTTATTCAAAATAGATCTAATCGTGAATAGATCT 756

  scaffold75|si     556962 TCTC-TGAAAGTCCAGATTTTTTCTGTTTGACTTTAATGTTGTTACTATC 557010
                               -        iv     iv   v vv i   v   ivvi vi i i 
C genome_4_3227        755 TCTCATGAAAGTCTTGATTTCGTCTTTAAGGCTTAAATAAAATAGCCACC 706

  scaffold75|si     557011 TATTGGTGTTGAGAGAAAAGTTTGGGGTTGGTTTTCATTTT--ATGATTA 557058
                              iiiv  i iv i   vi  v   i         -    -- vi    
C genome_4_3227        705 TATCAAGGTCGGCAAAAATATTGGGGATTGGTTTTC-TTTTGGAGAATTA 657

  scaffold75|si     557059 TTTTTCTTTTGACTTCTAC-AACTTCTTC-TACTATTCATATGTTGAGTT 557106
                           v          i v i   -  --     -        v  i  -  ivv
C genome_4_3227        656 GTTTTCTTTTGGCATTTACCAA--TCTTCGTACTATTCCTACGT-GAAAA 610

  scaffold75|si     557107 TGTTTGTAAGGTATCCTGTTTTCAGTTGGAAGATTCGTTTTCTTTTTTGA 557156
                             ---i          v      vv  v i     v i   ii    v  
C genome_4_3227        609 TG---ATAAGGTATCCGGTTTTCTTTTTGGAGATTGGCTTTTCTTTTGGA 563

  scaffold75|si     557157 GATTGGCTTTTCACTTCAGTTTTAAAGATCAT 557188
                                       vv    viv      i v  
C genome_4_3227        562 GATTGGCTTTTCCGTTCACCATTAAAGGTAAT 531

Matrix = 20p45g.matrix
Kimura (with divCpGMod) = 35.07
Transitions / transversions = 0.87 (71/82)
Gap_init rate = 0.06 (30 / 542), avg. gap size = 1.77 (53 / 30)


225 23.44 2.31 14.66 scaffold75|size1059443 557133 557262 (502247) genome_11_5837#DNA 683 798 (600) m_b537s001i53 183374

  scaffold75|si     557133 TGGAAGATTCGTTTTCTTTTTTGAGATTGGCTTTTCACTTCAGTTTTAAA 557182
                               v    v           -------   v   v v -- v    i--
  genome_11_583        683 TGGATGATTAGTTTTCTTTTT-------GGCATTTAAAT--ACTTTTG-- 721

  scaffold75|si     557183 GATCATGTTATT-TGGTC-CT-GGCCTCACAGAACATCCCACGTCATGCA 557229
                           ----- v     -     -  -i  i v   iv      ii - ii    
  genome_11_583        722 -----TTTTATTCTGGTCTCTCAGCTTGACAACACATCCTGC-TTGTGCA 765

  scaffold75|si     557230 AGGTCTTCACAACTTTGCTCAATCATAATGAAC 557262
                             i  v        v i i   iii v      
  genome_11_583        766 AGATCATCACAACTGTACCCAACTGTCATGAAC 798

Matrix = 20p45g.matrix
Kimura (with divCpGMod) = 27.82
Transitions / transversions = 1.17 (14/12)
Gap_init rate = 0.16 (20 / 129), avg. gap size = 1.00 (20 / 20)


528 18.91 11.46 2.34 scaffold75|size1059443 557213 557369 (502140) rnd-5_family-2261#Unknown 3 173 (211) m_b537s001i54 183375

  scaffold75|si     557213 ACATCCCACGTCATGCAAGGTCTTCACAACTTTGCTCAATCATAATGAA- 557261
                                  i -          i      ii  ii         iv   i -
  rnd-5_family-          3 ACATCCCGC-TCATGCAAGGCCTTCACGGCTCCGCTCAATCACCATGGAC 51

  scaffold75|si     557262 CATG-AC-AAATCACATGCAAAAC---AGCCTTCATAATAGGAATGAGAC 557306
                               -  - i  ii      vi  --- i  v?     i  v  i--   
  rnd-5_family-         52 CATGNACGAGATTGCATGCACGACGAGAACCANCATAACAGCAAC--GAC 99

  scaffold75|si     557307 AGAG------GCTACAGGTAATC------AACAATTTTGATGGAGTGCTT 557344
                            i  ------   i     v v ------         v i?   i  ? 
  rnd-5_family-        100 AAAGTCGCGCGCTGCAGGTCAACGATGCAAACAATTTTCACNGAGCGCNT 149

  scaffold75|si     557345 CTCAGTCTGTGACAGCAACACCAGT 557369
                             v    ?        v  -  i  
  rnd-5_family-        150 CTGAGTCNGTGACAGCTAC-CCGGT 173

Matrix = 20p45g.matrix
Kimura (with divCpGMod) = 17.22
Transitions / transversions = 2.22 (20/9)
Gap_init rate = 0.06 (10 / 156), avg. gap size = 2.20 (22 / 10)


1679 22.58 5.27 1.70 scaffold75|size1059443 557638 558092 (501417) genome_6_15486#DNA 10 480 (7) m_b538s001i3 183376

  scaffold75|si     557638 ATTTACTTTGAACCATTGGATGTCAGTTACCTTTGGTCACTGTTGTGGTC 557687
                              i            v i       v  i      i     i     i 
  genome_6_1548         10 ATTCACTTTGAACCATGGAATGTCAGATATCTTTGGCCACTGCTGTGGCC 59

  scaffold75|si     557688 TCAATATGTACCATATCCACTGAGACAAAG-CAAGA-TGAAAGACCCATT 557735
                                   i   ----  -       vvi -     -     iv   v  
  genome_6_1548         60 TCAATATGCACC----CC-CTGAGACCCGGCCAAGATTGAAAACCCCTTT 104

  scaffold75|si     557736 GAGATAATATTGAGAACACAAGTCCAGCTTCACATGTCCTTGGGATGTTG 557785
                            i  iv  v     ii vi          i      v   ii  v   i 
  genome_6_1548        105 GGGACTATCTTGAGGGCTTAAGTCCAGCTCCACATGACCTCAGGTTGTCG 154

  scaffold75|si     557786 AGATT-CTACCACAATATTGCCACCAATACTTGTCTAAAATGAGGCAATA 557834
                               i- i   v   vv    ii  iv   vi            iiv  i
  genome_6_1548        155 AGATCACCACCCCAAATTTGCTGCCGTTACACGTCTAAAATGAGATTATG 204

  scaffold75|si     557835 GCTCAAGATACAACATGTGGAAACTGGTATGTTT-TTACTTTGACATTTA 557883
                            i    ii v  v  i  i    i          -i   vv v     v 
  genome_6_1548        205 GTTCAAAGTCCACCACGTAGAAATTGGTATGTTTCCTACGGTTACATTGA 254

  scaffold75|si     557884 TGTCAGATAGCTAAGAGGTTGAAAGTTGTGAGACAGAACATCAC----AC 557929
                                      v  iiv       -     i   viv    v i----  
  genome_6_1548        255 TGTCAGATAGCAAAAGTGTTGAAA-TTGTGGGACTATACATAATGATGAC 303

  scaffold75|si     557930 AC---------CAATGTAG---AATA-TTTTTATGGCCATTTGAAGTAGA 557966
                             --------- i   iv ---i  v-      iv i    v        
  genome_6_1548        304 ACGTGATCGCGCGATGCTGCGCGATCTTTTTTACTGTCATTAGAAGTAGA 353

  scaffold75|si     557967 CTCTGGACAGACTATCTGGCACTTTACCTCAAAGCCATTTTTAGTGA-CG 558015
                             vi              i      i v   i   v           -  
  genome_6_1548        354 CTACGGACAGACTATCTGACACTTTGCATCAGAGCAATTTTTAGTGACCG 403

  scaffold75|si     558016 GACGGTATATTCATACCTTGGAATAGTTGGTCATGTCAT--GTGTGTTCA 558063
                           v  -   v v  i   v i        vi    v   i --   -     
  genome_6_1548        404 CAC-GTAGAATCGTACGTCGGAATAGTAAGTCAAGTCGTTAGTG-GTTCA 451

  scaffold75|si     558064 AAGTTCACCAAATGGCTAAAATCAAATTC 558092
                               i    vv    i v   vii     
  genome_6_1548        452 AAGTCCACCCTATGGTTCAAAGTGAATTC 480

Matrix = 20p41g.matrix
Kimura (with divCpGMod) = 23.95
Transitions / transversions = 1.24 (56/45)
Gap_init rate = 0.04 (18 / 454), avg. gap size = 1.78 (32 / 18)


263 16.35 6.90 5.08 scaffold75|size1059443 558413 558470 (501039) genome_4_8562#DNA 4 62 (472) m_b538s001i4 183377

  scaffold75|si     558413 CCACCCTTACGGGCTG----TGACATTAACGAACATACAACATATTTAAA 558458
                                        ii ----    i      v    ---  i    i   
  genome_4_8562          4 CCACCCTTACGGGTCGACGTTGACGTTAACGTACAT---ACGTATTCAAA 50

  scaffold75|si     558459 CTGAAAATGAGA 558470
                            i    v   i 
  genome_4_8562         51 CCGAAATTGAAA 62

Matrix = 20p41g.matrix
Kimura (with divCpGMod) = 10.61
Transitions / transversions = 3.50 (7/2)
Gap_init rate = 0.07 (4 / 57), avg. gap size = 1.75 (7 / 4)


339 17.00 11.58 0.95 scaffold75|size1059443 558467 558561 (500948) genome_9_8046#DNA 1 105 (629) m_b538s001i5 183378

  scaffold75|si     558467 GAGATTGAGGGAACTGGTCTATATAAAGTGACCTTAACACAAGCAGAAAA 558516
                              i           v      i     v    -   vi      v    
  genome_9_8046          1 GAGGTTGAGGGAACTTGTCTATGTAAAGGGACC-TAAAGCAAGCATAAAA 49

  scaffold75|si     558517 ATTGATTGTCAA-----TATA-----TAA-TTAATTGCAAGTAAAGAGAG 558555
                            i v v ivv  -----    -----   -     i    v         
  genome_9_8046         50 ACTTAGTAGGAAGTACTTATATTATTTAATTTAATCGCAACTAAAGAGAG 99

  scaffold75|si     558556 TTGGCA 558561
                           v     
  genome_9_8046        100 ATGGCA 105

Matrix = 20p41g.matrix
Kimura (with divCpGMod) = 18.08
Transitions / transversions = 0.60 (6/10)
Gap_init rate = 0.04 (4 / 94), avg. gap size = 3.00 (12 / 4)


379 15.62 0.00 0.00 scaffold75|size1059443 558578 558641 (500868) C genome_12_752#DNA (79) 789 726 m_b538s001i6 183379

  scaffold75|si     558578 CATTAGAAAGCTACTTTGTAATTCACACCAAAAAGAGGATCACCATTTTT 558627
                                   vi             v           v  i  v        
C genome_12_752        789 CATTAGAACACTACTTTGTAATTAACACCAAAAAGTGGGTCCCCATTTTT 740

  scaffold75|si     558628 AATGGACAACTGCA 558641
                           v     i i   i 
C genome_12_752        739 TATGGATAGCTGTA 726

Matrix = 20p41g.matrix
Kimura (with divCpGMod) = 17.60
Transitions / transversions = 1.00 (5/5)
Gap_init rate = 0.00 (0 / 63), avg. gap size = 0.0 (0 / 0)


594 29.19 3.82 5.22 scaffold75|size1059443 558607 559130 (500379) rnd-1_family-363#Unknown 12 528 (39) m_b538s001i7 183380

  scaffold75|si     558607 AAAAAGAGGATCACCATTTTTAATGGACAACTGCACAAGAAGAGCAACTG 558656
                              v     v  ?       v     vv i   ?ii? v? v     i? 
  rnd-1_family-         12 AAACAGAGGCTCNCCATTTTGAATGGCAAGCTGNGTNATNACAGCAATNG 61

  scaffold75|si     558657 C-CAAAAAACACAGCCATGTTGTGTTGCATGACGGTGGTAAACTTGTTCA 558705
                            -v?        v i    i  iivv -i v i  i  v v  i  i iv
  rnd-1_family-         62 CAGNAAAAACACTGTCATGCTGCAAAG-GTCATGGCGGAACACCTGCTTC 110

  scaffold75|si     558706 AGGACCCAAAAGCTCTTGAGACAAGCATTCACAGTCTCATGCAGCC-CCT 558754
                               i? ?vv viv     iv ?vvii  ?  i     ?   vv  -   
  rnd-1_family-        111 AGGATNCNCCACTGCTTGAACCNCCTGTTNACGGTCTCNTGCCTCCTCCT 160

  scaffold75|si     558755 GA----ACTC-TC-TTCTGTATTGCATCAGCCCCCTCAGAAGAACAAGTC 558798
                           ? ----i i -  -    ? ---  v  --i  i  vi  v -- v i  
  rnd-1_family-        161 NACAATGCCCATCATTCTNT---GCTTC--TCCTCTGGGATG--CCAATC 203

  scaffold75|si     558799 AACACCGCAGAAGGCACTTTGGTCACGT---ATGGACTCTCACCAACATA 558845
                           i -    ----i    i  ----   v ---i   ?vi   ?  ?  i  
  rnd-1_family-        204 GA-ACCG----GGGCATTT----CACTTTCAGTGGNGCCTCNCCNACGTA 244

  scaffold75|si     558846 ACCATCATCCATCTCCACCCTCTCACCAAGCTCAGGTTCCTTCATCAGAC 558895
                           ?         ii   ?    ?    -v i i   i iiviv      ii 
  rnd-1_family-        245 NCCATCATCCGCCTCNACCCNCTCA-AAGGTTCAAGCCATGTCATCAAGC 293

  scaffold75|si     558896 CATCATGAAAAATGTTGATATCAGGCCAATCCTTGCAGGGACATGGCCAG 558945
                            vvvii       ? i? v    vv?i v   ii viv   ? ?    vi
  rnd-1_family-        294 CCGAGCGAAAAATNTCNAGATCATTNTACTCCCCGGGCGGANANGGCCCA 343

  scaffold75|si     558946 TTCAACCACTTTATCTCCCCTG---AAAAATTCCTAATGCAACCTCATAG 558992
                             ? v   vivv  ?  ?  ? ---?  vi   --  i  v        v
  rnd-1_family-        344 TTNATCCAGCAGATNTCNCCNGTCNNAATGTTC--AACGCCACCTCATAC 391

  scaffold75|si     558993 CGCAATGCGTACTTGCCGCTGAACTTG--TAGGAGGCAAAACCCCGACCT 559040
                               iiv iv -------         -- vv i? i     i?? i? i
  rnd-1_family-        392 CGCAGCCCAGA-------CTGAACTTGTTTTTGGNGTAAAACTNNGGNCC 434

  scaffold75|si     559041 CT-CTGCTGGATCCTGCAGTCACTGCAGTCCATGCGGAGGTGAGTATCAT 559089
                           v -v ? v        v    ?v   vi  v ii v?  ?v ivvi    
  rnd-1_family-        435 ATGGTNCGGGATCCTGAAGTCNGTGCCATCAACACTNAGNAGGCAGTCAT 484

  scaffold75|si     559090 ATCGTTTATTTAATTT---CCTGTCTTCCAATGTAATCTGGAAA 559130
                           vv ??  i ivvv   ---     ii  v i i?     ii   
  rnd-1_family-        485 TGCNNTTGTCGCCTTTGNACCTGTTCTCAAGTANAATCTAAAAA 528

Matrix = 20p41g.matrix
Kimura (with divCpGMod) = 38.63
Transitions / transversions = 1.04 (74/71)
Gap_init rate = 0.07 (37 / 523), avg. gap size = 1.27 (47 / 37)


2298 19.44 0.64 1.95 scaffold75|size1059443 559091 559557 (499952) C rnd-1_family-352#Unknown (8) 494 34 m_b538s001i8 183381

  scaffold75|si     559091 TCGTTTATTTAATTTCCTGTCTTCCAATGTAATCTGGAAAAGAAAAGACA 559140
                                 -  v  ---     ii  v  v               ii  ---
C rnd-1_family-        494 TCGTTT-TTGAA---CCTGTTCTCAAAAGTAATCTGGAAAAGAGGAG--- 452

  scaffold75|si     559141 TGTTAGAAGAAT-ATTTTGATGGCAAAAAGTCAATGCACAAACTCACCAC 559189
                           --       v  -     i   v?    iiv   vi   i    i     
C rnd-1_family-        451 --TTAGAAGCATGATTTTAATGTNAAAAGAACAAAACACGAACTTACCAC 404

  scaffold75|si     559190 AGCACTTTCAAGGTCTGAGAGTGCATAGATCTATGGCCAGATTTGTTTAC 559239
                                    i     i     ?        vv?        iv ii  ? 
C rnd-1_family-        403 AGCACTTTCGAGGTCCGAGAGNGCATAGATGANTGGCCAGACGTACTTNC 354

  scaffold75|si     559240 ACCATGTTTTGGGGTCCATAGCACCATTTTTAGATGCAGCGGCAGAACAT 559289
                           i?? ?  i        v ii     v  ? iv     v  v     i   
C rnd-1_family-        353 GNNANGTCTTGGGGTCAACGGCACCCTTNTCCGATGCCGCTGCAGAGCAT 304

  scaffold75|si     559290 CCTTCTTCAGTTCACAGGTAGCACTTTAA-AATTACATTGCCCACAGCAA 559338
                                i  i    iii          i ?-  v    ?      ?     
C rnd-1_family-        303 CCTTCCTCGGTTCGTGGGTAGCACTTCANGAAGTACANTGCCCANAGCAA 254

  scaffold75|si     559339 GTGACACTTTGCAGCATTCTCAGGCAGCAGGTCATTCTCTGTGAGCAACA 559388
                              i vvv iv i  iiiv               ?v           i i
C rnd-1_family-        253 GTGGCTGATCTCGGCGCCATCAGGCAGCAGGTCANGCTCTGTGAGCAGCG 204

  scaffold75|si     559389 ACCAAGCGTTAATGGCCACAGCAACACCTATGCCAAAGTACTCGTGAAAG 559438
                           v   v  i ?  i   v  i        iii      i     ii i   
C rnd-1_family-        203 TCCATGCATNAACGGCGACGGCAACACCCGCGCCAAAATACTCACGGAAG 154

  scaffold75|si     559439 TGTCGATTCTCTGTGCCATCTGAGGCCAATTTT-TGCCCAGTACGGCGCT 559487
                           i ?    i   i   v    v vi         -                
C rnd-1_family-        153 CGNCGATCCTCCGTGACATCGGCAGCCAATTTTCTGCCCAGTACGGCGCT 104

  scaffold75|si     559488 GCACATCCTTGGCAAGGCAATAGAAGTCTTCGACAGTAGTTATGTCCTGC 559537
                            v             v  ii           ?  i  v ?v v   vi  
C rnd-1_family-        103 GGACATCCTTGGCAACGCGGTAGAAGTCTTCNACGGTTGNGAGGTCACGC 54

  scaffold75|si     559538 TGCCTCTTTACCAGTGGAAG 559557
                                    i ?v       
C rnd-1_family-         53 TGCCTCTTTGCNCGTGGAAG 34

Matrix = 20p41g.matrix
Kimura (with divCpGMod) = 17.89
Transitions / transversions = 1.54 (54/35)
Gap_init rate = 0.03 (12 / 466), avg. gap size = 1.00 (12 / 12)


2312 17.84 7.47 1.17 scaffold75|size1059443 559742 560223 (499286) C genome_9_8046#DNA (101) 633 122 m_b538s001i9 183382

  scaffold75|si     559742 GCATCCATAATGTCAGAGCAAATATTTCAGAACTTATTGAATGAATATTA 559791
                             i  v   iii v v  ii i i            v i           
C genome_9_8046        633 GCGTCAATAGCATGATAGTGAGTGTTTCAGAACTTAATAAATGAATATTA 584

  scaffold75|si     559792 AGATAACCAGCATTGACAGAATGTTCATGTTCAAATGGAA-TGGCTTAAA 559840
                            v  i    i       i    ii         viii   -        v
C genome_9_8046        583 ACATGACCAACATTGACGGAATACTCATGTTCATGCAGAAATGGCTTAAT 534

  scaffold75|si     559841 AAATTCAATTAAACAA--AATAAGACAATCATCCAGAGATAAGACAATCG 559888
                                    - v    --             i vvi              
C genome_9_8046        533 AAATTCAAT-ACACAACAAATAAGACAATCACCGCAAGATAAGACAATCG 485

  scaffold75|si     559889 CCAAGATATAAGACTATAACCAAGTCTTGGTTTTAGTCTTATTTCTCGGC 559938
                             i   v          v   i     i  vvv    v            
C genome_9_8046        484 CCGAGAAATAAGACTATTACCGAGTCTCGGAAATAGTATTATTTCTCGGC 435

  scaffold75|si     559939 AATTGTCTCATCTCTCGGATAAGGCTTA-TTTTCGGAAATAAGAAGCGTG 559987
                              v    i  i       v        -               i  i  
C genome_9_8046        434 AATAGTCTTATTTCTCGGAGAAGGCTTATTTTTCGGAAATAAGAGGCATG 385

  scaffold75|si     559988 CCTCCATAGGAATAGTAATTGTTATTGTAGCTCTCAGGAATA-------- 560029
                           i  v i            v i  vvi     v   i      --------
C genome_9_8046        384 TCTACGTAGGAATAGTAAATATTCACGTAGCACTCGGGAATAGGCTTATT 335

  scaffold75|si     560030 ----------------------CAGAAATGGCTTATATCTCAGAAATAGT 560057
                           ---------------------- i    v            i        
C genome_9_8046        334 CCTCGGGAATAGCCTTATTCCTCGGAAAAGGCTTATATCTCGGAAATAGT 285

  scaffold75|si     560058 CTAATTTACAGTGCTATTTCTGAGATATAAGCCATTTCCGAGAAACAAGA 560107
                             v     i         v i            v           i    
C genome_9_8046        284 CTTATTTATAGTGCTATTGCCGAGATATAAGCCTTTTCCGAGAAATAAGA 235

  scaffold75|si     560108 CTATTTTCGAGAAAGCACGACTTACTTTCAAAATGTGCATTGGTGTATAA 560157
                                 i    iv                  v v  i i   v  i    
C genome_9_8046        234 CTATTTCCGAGGTAGCACGACTTACTTTCAACAAGTACGTTGCTGCATAA 185

  scaffold75|si     560158 GACATGTACTGGTAATTGCCTATTGACACACAGAAAACAAGAAATATCAT 560207
                           i   -----iii   vvi v  i  v         i         v    
C genome_9_8046        184 AACA-----CAATAAAAACGTACTGTCACACAGAAGACAAGAAATTTCAT 140

  scaffold75|si     560208 CAGATA--ATACCATAAC 560223
                                 --i         
C genome_9_8046        139 CAGATATCGTACCATAAC 122

Matrix = 20p41g.matrix
Kimura (with divCpGMod) = 17.32
Transitions / transversions = 1.36 (49/36)
Gap_init rate = 0.02 (12 / 481), avg. gap size = 3.50 (42 / 12)


3877 24.33 4.06 1.76 scaffold75|size1059443 560248 561356 (498153) C rnd-1_family-636#Unknown (51) 1253 120 m_b538s001i10 183383

  scaffold75|si     560248 ATGGCCCCATCCCGTACCAAGAAGTGGAGCGCAAAACTGAAAGCAGGCTT 560297
                                v  ?  v  i     i           ?i  i    i        
C rnd-1_family-       1253 ATGGCACCNTCACGCACCAAAAAGTGGAGCGCNGAATTGAAGGCAGGCTT 1204

  scaffold75|si     560298 CCGTCAATGAATCCTGAACAAGGAAATAGACCCCAAATGCAACGA--CAA 560345
                               v  i ?  v vii    iv    vi    ?i  i   v   -- ?v
C rnd-1_family-       1203 CCGTAAACGNATACAAGACAAACAAATCAACCCNGAACGCACCGATCCNC 1154

  scaffold75|si     560346 GGCCTACATCAAAACAATCCAAAAGCGGTTCTATCCCAATCGCACATACA 560395
                           i --      i   v    vii??   v ?   i   i i  vv  ?  i
C rnd-1_family-       1153 AG--TACATCGAAAAAATCAGGNNGCGCTNCTACCCCGACCGACCANACG 1106

  scaffold75|si     560396 AAACTTTCCATGAAAATTGGAACTCTTCGGTTGCAGAGTATCGTGTAGGT 560445
                               ?    ivi ?  i iv  vv     i i  i    iv  iiii  v
C rnd-1_family-       1105 AAACNTTCCGAAANAACTACAAGACTTCGATCGCGGAGTGGCGCACGGGG 1056

  scaffold75|si     560446 AAAGCACAAGACCTATACAACAAAGGTAAGACTG--TGACAAACTCTGTT 560493
                                 vvv   vvi        i      --  --i   i iiv i   
C rnd-1_family-       1055 AAAGCAATTGACGAGTACAACAAGGGTAAG--TGATCGACGAGTACCGTT 1008

  scaffold75|si     560494 TTCTT-ATTGTGA-----------CACTCACCTTCCCT-CAAGTT---AA 560527
                           i v  -  i    -----------           i  - v    ---  
C rnd-1_family-       1007 CTGTTGATCGTGAATAACAGATATCACTCACCTTCTCTTCTAGTTCGCAA 958

  scaffold75|si     560528 TGAGGCGATCAAGGAGGAGTCCTATAGAAGCTCACAGGACAGCAATTTTG 560577
                           iv  vv iivi     vvi      v v  i  ?v ?      i i  i 
C rnd-1_family-        957 CCAGCAGGCAGAGGAGTCATCCTATCGCAGTTCNGANGACAGCGACTTCG 908

  scaffold75|si     560578 ACCAGGACAAA---TCTGACGGTTTGCCGTTGATT---TGTGAGATTTTG 560621
                           -  --   i  ---     --  ---    ?  i ---   vi  i  i 
C rnd-1_family-        907 -CC--GACGAAGCCTCTGA--GT---CCGTNGACTCATTGTCGGACTTCG 866

  scaffold75|si     560622 TAGAAGAAGACAAGGAAGAACTTCAAGCCCTCAAGGGAGAGGC-----CA 560666
                           v     v   i iiiv           v    i   i   vi ----- v
C rnd-1_family-        865 AAGAAGCAGATAGAACAGAACTTCAAGACCTCGAGGAAGACACTGCTGCC 816

  scaffold75|si     560667 AACAAGACATGTATCCAAGAAAGCAGCTGCTCGTTGTACCACCAG---CA 560713
                           v      iiivi-i         --  -i    i vi        ---i 
C rnd-1_family-        815 CACAAGATGCCC-CCCAAGAAAG--GC-ACTCGCTCCACCACCAGGACTA 770

  scaffold75|si     560714 AAAAGAGCCCCAAGAAGGACTCTGTTGATGATGTCATTGAAAGGCTTGAG 560763
                           iv  i               v  vi  v      ?i v vv vi   ?v 
C rnd-1_family-        769 GCAAAAGCCCCAAGAAGGACACTTCTGTTGATGTNGTGGCCACACTTNTG 720

  scaffold75|si     560764 ACCACTG--TCC-TTACCTCAAGTGCCAACTACTCTTGCACCTTTACTTT 560810
                           iv   i --   -  i i  ?i iv      v   i       vi vv  
C rnd-1_family-        719 GACACCGCATCCATTGCTTCNGGCCCCAACTTCTCCTGCACCTACAGGTT 670

  scaffold75|si     560811 CCCATGGAGCAGACACAGGGAGAAGGATGGGATGAAGGACATCGTACACC 560860
                              v vv     iv   ii v         ii ?        i  ii i?
C rnd-1_family-        669 CCCCTTTAGCAGGAACAAAGCGAAGGATGGAGTNAAGGACATTGTGTATN 620

  scaffold75|si     560861 TTGAGTTCCAAGTGCGT-AACCTCCCGACAAGTTACCTAAGGCTTGCAAA 560909
                            ?        -  vi  -        v   ??i     v   v       
C rnd-1_family-        619 TNGAGTTCCA-GTCTGTCAACCTCCCCACANNCTACCTCAGGATTGCAAA 571

  scaffold75|si     560910 AGTCTTGTCAGGTGGGATGAAGTTTGCAGCCTGTATGGCAGCCCCGGAGT 560959
                           i      i    ?              v?i   i     v      i   
C rnd-1_family-        570 GGTCTTGCCAGGNGGGATGAAGTTTGCTNTCTGCATGGCTGCCCCGAAGT 521

  scaffold75|si     560960 GGTTTTTTGAGGAGGGCTATCTCCACACCATGATGAGGTATGATTGGAGT 561009
                                              i  i i   vv  ?  i  vv   ?    i 
C rnd-1_family-        520 GGTTTTTTGAGGAGGGCTACCTTCGCACATTGNTGGGGGCTGANTGGAAT 471

  scaffold75|si     561010 GAAGACAATGCGCACATCCAATCTTGCAATGAAATGGTCATTCAGTCCAT 561059
                             ii  v i    iii ?     vi  i i         i i   i  i 
C rnd-1_family-        470 GAGAACCACGCGCGTGTNCAATCACGCGACGAAATGGTCGTCCAGCCCGT 421

  scaffold75|si     561060 TTGCATGAGTACTTCTGGTTTGGAGCATTGGGTTATGTTGGAAGCACAGG 561109
                            i     vv i               i  ?v  ?i  vv      v    
C rnd-1_family-        420 TCGCATGCTTGCTTCTGGTTTGGAGCGTTNCGTNGTGGGGGAAGCTCAGG 371

  scaffold75|si     561110 TTATTGATCTCCCTTTCAAGTTCATTGAGGGTGATGTCGTTTGCCACTGG 561159
                            i  i  i     i       v i             v i iv   i   
C rnd-1_family-        370 TCATCGACCTCCCCTTCAAGTGCGTTGAGGGTGATGTAGCTCCCCATTGG 321

  scaffold75|si     561160 GGAAATTGGCACACTGCTGGAGTTGAAGATATCACAGTGAATGAT---GT 561206
                               ?     i    v v  i  i     i     vi   vi   --- i
C rnd-1_family-        320 GGAANTTGGCGCACTCCAGGGGTCGAAGACATCACCATGACCGATCCAGC 271

  scaffold75|si     561207 TATGGGGG--ACCATCAGGTACACATGCAGTTCCAGCGCACCATGAGCTT 561254
                             iv    --i i -  -                       v    v   
C rnd-1_family-        270 TACTGGGGCTGCTA-CA-GTACACATGCAGTTCCAGCGCACGATGACCTT 223

  scaffold75|si     561255 TCTTCTTGTGAGTGTGCATGGCAAC-CATATGTGGCTTCAAGGCCAACAA 561303
                           i vi  i i         i i   i-  v -iv     vi? vv     i
C rnd-1_family-        222 CCGCCTCGCGAGTGTGCACGACAATGCAGA-AAGGCTTGGNGCGCAACAG 174

  scaffold75|si     561304 GCAACTGTTT-TGGCTATCCTTATGAAGAAGAGCCCTAGAGGTTTTTATC 561352
                             i     i -     v v  i   i     vv       iv v   i v
C rnd-1_family-        173 GCGACTGTCTATGGCTTTGCTCATGGAGAAGCCCCCTAGAACTATTTGTA 124

  scaffold75|si     561353 TATG 561356
                               
C rnd-1_family-        123 TATG 120

Matrix = 20p41g.matrix
Kimura (with divCpGMod) = 25.91
Transitions / transversions = 1.45 (157/108)
Gap_init rate = 0.03 (37 / 1108), avg. gap size = 1.76 (65 / 37)


1533 14.17 8.45 0.65 scaffold75|size1059443 561350 561633 (497876) C rnd-1_family-644#Unknown (161) 1192 887 m_b538s001i11 183384

  scaffold75|si     561350 ATCTATGGTCAGTCACAAAACACAAAACCATAATTC-ATTGACCACAACA 561398
                                       i   v   v         i   v - vi    i  v  
C rnd-1_family-       1192 ATCTATGGTCAGCCACCAAAAACAAAACCACAATACTAGCGACCGCACCA 1143

  scaffold75|si     561399 CCATGTTCAATCAATCATTACCCAATGCACTGCAATAGTCTGCAATGATA 561448
                           i   v  i -  i                       ?         i   
C rnd-1_family-       1142 TCATTTTTA-TCGATCATTACCCAATGCACTGCAATNGTCTGCAATAATA 1094

  scaffold75|si     561449 CAAATA-----------AAACTGACAATGACTGTTAACACCAAGCCACTT 561487
                                 -----------  i     ?v    i  i       i       
C rnd-1_family-       1093 CAAATAAGTACCAAGACAAGCTGACNTTGACCGTCAACACCAGGCCACTT 1044

  scaffold75|si     561488 GCAATGCCCTAAGCAGGCAAGCAGAGTCA-ATGGGCATG-------CTGA 561529
                                   v         v          -     i   -------    
C rnd-1_family-       1043 GCAATGCCATAAGCAGGCTAGCAGAGTCACATGGGTATGCCTGAAACTGA 994

  scaffold75|si     561530 AAGTGTTGATCAAGACCTTCCCCCT----ATATTTGATCCTTCAATATCT 561575
                             v  i     v             ----  -             i    
C rnd-1_family-        993 AACTGCTGATCCAGACCTTCCCCCTTGTCAT-TTTGATCCTTCAACATCT 945

  scaffold75|si     561576 CTGCAGGATGCATTTGTTGCTGCTTCTGGAGGAGGGCAAGACAATATCCA 561625
                                v          i  v  i  i          vi    vii ivi 
C rnd-1_family-        944 CTGCATGATGCATTTGCTGATGTTTTTGGAGGAGGGAGAGACCGCACATA 895

  scaffold75|si     561626 TAAGTAAT 561633
                              i    
C rnd-1_family-        894 TAAATAAT 887

Matrix = 20p41g.matrix
Kimura (with divCpGMod) = 13.97
Transitions / transversions = 1.50 (24/16)
Gap_init rate = 0.02 (7 / 283), avg. gap size = 3.71 (26 / 7)


2316 15.55 8.91 5.27 scaffold75|size1059443 561622 562171 (497338) C rnd-1_family-644#Unknown (784) 569 1 m_b538s001i12 183384

  scaffold75|si     561622 TCCATAAGTAATCACTTCTGTGCTGAACACTAGATCAACTATGAAGTTCT 561671
                                  i    v vv         v i  vi     i   ii    v  
C rnd-1_family-        569 TCCATAAATAATGAAGTCTGTGCTGTATACAGGATCAGCTACAAAGTGCT 520

  scaffold75|si     561672 CATTTGGTTTTTGCAGGACACACTCGATAATGACAAGTGGGTGGAGGCTA 561721
                                     i i v         i            i  ----  i   
C rnd-1_family-        519 CATTTGGTTTCTACTGGACACACTTGATAATGACAAGCGG----AGACTA 474

  scaffold75|si     561722 ATCAAGTAACATCCC-CTTTCAT-----------------------ATAT 561747
                           v          i   -       -----------------------    
C rnd-1_family-        473 TTCAAGTAACACCCCACTTTCATCCAAAGGTCAAGAATTAGGATCAATAT 424

  scaffold75|si     561748 GCTGTTACCTTCGAAAGAGCCTAA------CATTTACACCCCACTC-TTG 561790
                                       i  v  i v i ------  i      v    i -   
C rnd-1_family-        423 GCTGTTACCTTCAAACGAACATGAGAACTTCACTTACACACCACCCCTTG 374

  scaffold75|si     561791 CATCTTTTCATCGAATCAATCATTTCACATAATGAAAAGATA------CT 561834
                             ii       vi        -   v                ------  
C rnd-1_family-        373 CACTTTTTCATAAAATCAATC-TTTGACATAATGAAAAGATAAAAATACT 325

  scaffold75|si     561835 GTGGCTCAAATAATGTAACACCACCCTTTATCCCCTACATTCTAATGTGT 561884
                            ii        v ?     -- -   i  i  i -        i      
C rnd-1_family-        324 GCAGCTCAAATTANGTAAC--C-CCCCTTGTCTC-TACATTCTGATGTGT 279

  scaffold75|si     561885 TAGGAGAGTCACCTTTGTGCCTCTCTTACACTACACTGTCTGATTCTGGG 561934
                           vv v  ---------                i    v   v      v  
C rnd-1_family-        278 ATGTAG---------TGTGCCTCTCTTACACCACACGGTCAGATTCTTGG 238

  scaffold75|si     561935 AAACACCTAAGATTGTACATT--------ACATGACCTTTAAGGCACTCT 561976
                            v       i      i    --------   i          v  vi  
C rnd-1_family-        237 ACACACCTAGGATTGTGCATTTTGGTGGTACACGACCTTTAAGCCAACCT 188

  scaffold75|si     561977 TACACTCTGTAAGATTTAGGCTTATTCAGCTATCACTGTCACCTTCAAAG 562026
                                  vi  ?-             ------            ---- v
C rnd-1_family-        187 TACACTCGATAN-ATTTAGGCTTATT------TCACTGTCACCT----AT 149

  scaffold75|si     562027 GAATCTTGAATTGGCAGAAAACAAAAT-TAAATCTCCCTTAGATTAGACT 562075
                                   i  i        -    vi-                i    v
C rnd-1_family-        148 GAATCTTGGATCGGCAGAAA-CAAACCATAAATCTCCCTTAGATCAGACG 100

  scaffold75|si     562076 ACCTCCCTCGTGCCACCCATACACTTGGATGAAC--CCCCCA-TTTCAAT 562122
                            vi  i   iii      v   ?  v        -- v i  -      i
C rnd-1_family-         99 AATTCTCTCACACCACCCTTACNCTGGGATGAACATCACTCACTTTCAAC 50

  scaffold75|si     562123 ATCAGGTGCAAAAAGTAATGGTGTAAGCAATATCAGAAGGTCAAGTTTT 562171
                               i  v      v v         i  i         i         
C rnd-1_family-         49 ATCAAGTCCAAAAATTTATGGTGTAAACAGTATCAGAAGATCAAGTTTT 1

Matrix = 20p41g.matrix
Kimura (with divCpGMod) = 17.06
Transitions / transversions = 1.38 (47/34)
Gap_init rate = 0.07 (39 / 549), avg. gap size = 2.03 (79 / 39)


288 19.05 1.59 0.00 scaffold75|size1059443 562176 562238 (497271) C rnd-5_family-18#Unknown (1) 65 2 m_b538s001i13 183385

  scaffold75|si     562176 TTTATCATCTGCATACACTATGATGTATTTGACTGTGAGGGAGTAACAAA 562225
                                 iiiiv v     v     i               i   v     
C rnd-5_family-         65 TTTATCGCTCTCTTACACAATGATATATTTGACTGTGAGGAAGTCACAAA 16

  scaffold75|si     562226 TAAG-TTTTTGTTT 562238
                           v v -         
C rnd-5_family-         15 GATGTTTTTTGTTT 2

Matrix = 20p41g.matrix
Kimura (with divCpGMod) = 20.15
Transitions / transversions = 1.00 (6/6)
Gap_init rate = 0.02 (1 / 62), avg. gap size = 1.00 (1 / 1)


248 21.54 9.23 0.00 scaffold75|size1059443 562241 562305 (497204) C rnd-1_family-1370#Unknown (0) 153 83 m_b538s001i14 183386

  scaffold75|si     562241 AATGGATGATATGTAC------ATTCATGGACTGTTTGTGCTTGTGAATT 562284
                                 i     i   ------   v  i    i     i   vv     
C rnd-1_family-        153 AATGGACGATATATACTTTCATATTGATAGACTATTTGTACTTTGGAATT 104

  scaffold75|si     562285 TAATCACTGCTTGGCGCGTTG 562305
                               v  iv  v  i i    
C rnd-1_family-        103 TAATGACCTCTGGGTGTGTTG 83

Matrix = 20p41g.matrix
Kimura (with divCpGMod) = 23.71
Transitions / transversions = 1.33 (8/6)
Gap_init rate = 0.02 (1 / 64), avg. gap size = 6.00 (6 / 1)


660 12.62 0.97 0.00 scaffold75|size1059443 562306 562408 (497101) C genome_8_12029#DNA (0) 292 189 m_b538s001i15 183387

  scaffold75|si     562306 CTAGGTTGCAAATTCCGAGTTTGGTTACTGTCCCAAAA-CACAGTAACCA 562354
                                   i         v             i     -         v 
C genome_8_1202        292 CTAGGTTGTAAATTCCGATTTTGGTTACTGTCTCAAAAACACAGTAACGA 243

  scaffold75|si     562355 GTAACCAATCGTAATTACTGCAGTAATTACTGTAGGTTCTGGTGAAATTA 562404
                                v  i  v    v                      iv  i v    
C genome_8_1202        242 GTAACAAACCGGAATTCCTGCAGTAATTACTGTAGGTTCCTGTAATATTA 193

  scaffold75|si     562405 CTGT 562408
                            v  
C genome_8_1202        192 CGGT 189

Matrix = 20p41g.matrix
Kimura (with divCpGMod) = 13.82
Transitions / transversions = 0.62 (5/8)
Gap_init rate = 0.01 (1 / 102), avg. gap size = 1.00 (1 / 1)


1056 11.43 1.67 2.81 scaffold75|size1059443 562409 562588 (496921) C rnd-1_family-770#Unknown (0) 178 1 m_b538s001i16 183388

  scaffold75|si     562409 GTCACAATGCAACTTTTTGGGTCCCATTACGGTAGGAGTATATATAATCC 562458
                                                    i                    v   
C rnd-1_family-        178 GTCACAATGCAACTTTTTGGGTCCCGTTACGGTAGGAGTATATATACTCC 129

  scaffold75|si     562459 TACAATCCAGATCTACAGTTATATTACTATTATACATTTATGAAG-AAAT 562507
                              v    v    v     v        i  i? i i---     -    
C rnd-1_family-        128 TACCATCCCGATCGACAGTAATATTACTGTTGNATAC---TGAAGAAAAT 82

  scaffold75|si     562508 TACATATTACTGTTGTTACTGTTCAATTCTTTTTACTAAGTCTAAGTTAC 562557
                              --i               i      i    i        i  i    
C rnd-1_family-         81 TAC--GTTACTGTTGTTACTGCTCAATTTTTTTCACTAAGTCCAAATTAC 34

  scaffold75|si     562558 TGTAAACTAGTGTA--ATTCTGCAGTAATGTTC 562588
                               ??   vv   --    i        i   
C rnd-1_family-         33 TGTANNCTACAGTAATATTCCGCAGTAATATTC 1

Matrix = 20p41g.matrix
Kimura (with divCpGMod) = 10.87
Transitions / transversions = 1.86 (13/7)
Gap_init rate = 0.04 (7 / 179), avg. gap size = 1.14 (8 / 7)

2442 8.21 1.82 4.83 scaffold75|size1059443 562445 562828 (496681) C rnd-1_family-255#Unknown (0) 1111 739 m_b538s001i17 183388

  scaffold75|si     562445 AGTATATATAATCCTACAATCCAGATCTACAGTTATATTACTATTATACA 562494
                                     v      v         v     v        i   v i 
C rnd-1_family-       1111 AGTATATATACTCCTACCATCCAGATCGACAGTAATATTACTGTTAAATA 1062

  scaffold75|si     562495 TTTATGAAGAAA--TTACATATTACTGTTGTTACTGTTCAATTCTTTTTA 562542
                           ---         --      --              i             
C rnd-1_family-       1061 ---ATGAAGAAAAATTACAT--TACTGTTGTTACTGCTCAATTCTTTTTA 1017

  scaffold75|si     562543 CTAAGTCTAAGTTACTGTAAACTAGTGTAATTCTGCAGTAATGTTCTGCT 562592
                                     i             v?           -------------
C rnd-1_family-       1016 CTAAGTCTAAATTACTGTAAACTACNGTAATTCTGCA------------- 980

  scaffold75|si     562593 GTGCTACAGTAAGATTACTGTTTTATTCCTACAGTA-GATTAATACGAAG 562641
                                                 v       i     - i       ?   
C rnd-1_family-        979 GTGCTACAGTAAGATTACTGTTATATTCCTGCAGTAGGGTTAATACNAAG 930

  scaffold75|si     562642 ACTGTTATCTACATTGTAATGACACTGAGTAACAACTTCAATTACATCTA 562691
                                    i          i   ii       v             iv 
C rnd-1_family-        929 ACTGTTATCCACATTGTAATAACATCGAGTAACCACTTCAATTACATTAA 880

  scaffold75|si     562692 ACAATTAG--TAAAGTAGTGTTGAAAAACTCCACCCACAGGAATGAAATT 562739
                                   --    i     i        i             i?     
C rnd-1_family-        879 ACAATTAGTTTAAAATAGTGCTGAAAAACCCCACCCACAGGAACNAAATT 830

  scaffold75|si     562740 TGT-GGAAAAAAGCAAGATGACTT-CCCCTCTGCCATCTTGCAAGAACTT 562787
                              -  ii      i         - i                       
C rnd-1_family-        829 TGTGGGGGAAAAGCGAGATGACTTACTCCTCTGCCATCTTGCAAGAACTT 780

  scaffold75|si     562788 GAGGGAAGGGGCAGAATAAAACTGAAAGAAGTGTGTGAGAA 562828
                                                v          i        
C rnd-1_family-        779 GAGGGAAGGGGCAGAATAAAAATGAAAGAAGTATGTGAGAA 739

Matrix = 20p41g.matrix
Kimura (with divCpGMod) = 8.25
Transitions / transversions = 2.00 (20/10)
Gap_init rate = 0.06 (23 / 383), avg. gap size = 1.09 (25 / 23)


1113 10.07 0.00 1.26 scaffold75|size1059443 562829 562989 (496520) C rnd-1_family-255#Unknown (530) 581 423 m_b538s001i18 183388

  scaffold75|si     562829 TCAATCGGACCACCACTTAAGCTGCAAATGAGGTCATTACAATTTTACAA 562878
                                     v  v i --     v   ?     i          i v  
C rnd-1_family-        581 TCAATCGGACAACAATT--AGCTGGAAANGAGGTTATTACAATTTCAGAA 534

  scaffold75|si     562879 GAAAAATGAACAGACCCATGGCAAGGGGCGGGTCAATAGATCTGTGTGGT 562928
                                 i    i   i  i                       i i     
C rnd-1_family-        533 GAAAAACGAACGGACTCACGGCAAGGGGCGGGTCAATAGATCCGCGTGGT 484

  scaffold75|si     562929 CAGTAGGCAGAGGCTGGCCAAGGCAATGAGTTGTTGGGTTGGCCGCCAAT 562978
                            ?i           v              v                    
C rnd-1_family-        483 CNATAGGCAGAGGCGGGCCAAGGCAATGACTTGTTGGGTTGGCCGCCAAT 434

  scaffold75|si     562979 GAGCTAGGAGT 562989
                                      
C rnd-1_family-        433 GAGCTAGGAGT 423

Matrix = 20p41g.matrix
Kimura (with divCpGMod) = 7.72
Transitions / transversions = 1.67 (10/6)
Gap_init rate = 0.01 (2 / 160), avg. gap size = 1.00 (2 / 2)


38513 2.64 0.61 0.27 scaffold75|size1059443 562989 567405 (492104) C scaffold57|size959080_(dbseq-nr_623)_[193678,200055]#LTR/Gypsy (0) 6378 1947 m_b538s001i19 183389

  scaffold75|si     562989 TGACCTGAGCCGAT--TCGTCGTAAAAAAATATCACGCGAAAATTATAGG 563036
                                        v--             -                    
C scaffold57|si       6378 TGACCTGAGCCGAAAATCGTCGTAAAAAA-TATCACGCGAAAATTATAGG 6330

  scaffold75|si     563037 TAGTTTTGACAGGTGTCGAAGATTTGATTTTATGAGCTATATTTTGTACA 563086
                                 i               v                        i v
C scaffold57|si       6329 TAGTTTCGACAGGTGTCGAAGAATTGATTTTATGAGCTATATTTTGTGCT 6280

  scaffold75|si     563087 ATTGTGAGGATGGAAAGGCAGTGGAACTGCACTCCAGTCCAAACGATGCA 563136
                                                          i    i             
C scaffold57|si       6279 ATTGTGAGGATGGAAAGGCAGTGGAACTGCATTCCAATCCAAACGATGCA 6230

  scaffold75|si     563137 AACGATCATTGTGTAGACTTCTACACAATATGGTATGTCTATACCCTTCT 563186
                                    v      ii                    ii          
C scaffold57|si       6229 AACGATCATGGTGTAGGTTTCTACACAATATGGTATGTTCATACCCTTCT 6180

  scaffold75|si     563187 GAAAGATGTTCAGATCTTCCAAAAGAGTGTTCTCTTATTTGGGGTTCTGA 563236
                             v     i i       v vvv             i             
C scaffold57|si       6179 GATAGATGCTTAGATCTTACTCCAGAGTGTTCTCTTGTTTGGGGTTCTGA 6130

  scaffold75|si     563237 ACTTCCATGTTGGGGAGTCCATGCCGTCAGGAGGTGGACTCTCCTACTTG 563286
                                                     i i                     
C scaffold57|si       6129 ACTTCCATGTTGGGGAGTCCATGCCGCCGGGAGGTGGACTCTCCTACTTG 6080

  scaffold75|si     563287 GGGTCCTGAGAACGCTCC-ATTTAGGTTTTGTACCCCAGGGTACAAAAAA 563335
                                       i     -                 i            v
C scaffold57|si       6079 GGGTCCTGAGAATGCTCCTATTTAGGTTTTGTACCCTAGGGTACAAAAAT 6030

  scaffold75|si     563336 GGCGGATTCTTGGCCTATGTCATTTGCCCCCACGAATGGAGTATCAGGTA 563385
                              v                  i i     -                   
C scaffold57|si       6029 GGCTGATTCTTGGCCTATGTCACTCGCCCC-ACGAATGGAGTATCAGGTA 5981

  scaffold75|si     563386 AAAAAGGAACCAAAAAACCTAAGTGATTTTAGGTGAAAAAAATGGGTTCT 563435
                               -           -        v               -        
C scaffold57|si       5980 AAAA-GGAACCAAAAA-CCTAAGTGTTTTTAGGTGAAAAAA-TGGGTTCT 5934

  scaffold75|si     563436 CATGAGAGTAACAATAACGAACTAAAGAGTTTGTTAAACAAGTGTAACTA 563485
                                                                   v       v 
C scaffold57|si       5933 CATGAGAGTAACAATAACGAACTAAAGAGTTTGTTAAACATGTGTAACGA 5884

  scaffold75|si     563486 GTAAGTGTTGTTTGAAGAGGGAGAGTCCGTTTTTGTCGTTTTGAAACTGA 563535
                                                                             
C scaffold57|si       5883 GTAAGTGTTGTTTGAAGAGGGAGAGTCCGTTTTTGTCGTTTTGAAACTGA 5834

  scaffold75|si     563536 CATTTAATACGGTTTTAAGTTTGGTTGTTAAAAAAAGGTGTAACTCTTCG 563585
                             v v                                             
C scaffold57|si       5833 CAGTAAATACGGTTTTAAGTTTGGTTGTTAAAAAAAGGTGTAACTCTTCG 5784

  scaffold75|si     563586 TATATTCAGTCGTTCTGATTTGGTTCCGCGTTGAATCCTGATGGTGCCGT 563635
                                      v               i                    i 
C scaffold57|si       5783 TATATTCAGTCTTTCTGATTTGGTTCCACGTTGAATCCTGATGGTGCCAT 5734

  scaffold75|si     563636 TCGTATGAACTGATGTGATAGTCCAAGGATCACTTTCATATCTACTTTCA 563685
                            i                                                
C scaffold57|si       5733 TTGTATGAACTGATGTGATAGTCCAAGGATCACTTTCATATCTACTTTCA 5684

  scaffold75|si     563686 CCTTTGCGGAGTATACCATCTTTTCTAAGAAGTACTTGATCACCAACTTT 563735
                                               i                             
C scaffold57|si       5683 CCTTTGCGGAGTATACCATCCTTTCTAAGAAGTACTTGATCACCAACTTT 5634

  scaffold75|si     563736 GTAGTCCCAATCACGACGTGAGCTATTTTCCCGTTCTGTGTTTTGGTCTG 563785
                                                         i                   
C scaffold57|si       5633 GTAGTCCCAATCACGACGTGAGCTATTTTCTCGTTCTGTGTTTTGGTCTG 5584

  scaffold75|si     563786 TTTGGTGTTGCCTATATTCTCCAATTTTATTCCAGTCGGCCAGGAAGGGG 563835
                                                                             
C scaffold57|si       5583 TTTGGTGTTGCCTATATTCTCCAATTTTATTCCAGTCGGCCAGGAAGGGG 5534

  scaffold75|si     563836 ATGTCGAACAACATGTCCCGTCCAAAGATGGCTGCACCTGGGGAGGCTTT 563885
                                                                             
C scaffold57|si       5533 ATGTCGAACAACATGTCCCGTCCAAAGATGGCTGCACCTGGGGAGGCTTT 5484

  scaffold75|si     563886 TAGTACTGTGTGGTATGTTGAGCGAATGGCCCAAGCAACGTTCGTCACGA 563935
                                                               i             
C scaffold57|si       5483 TAGTACTGTGTGGTATGTTGAGCGAATGGCCCAAGCGACGTTCGTCACGA 5434

  scaffold75|si     563936 ACTTGTCTATATCGCTTGTCTCTACTGAAGGGGCCATGTCTATTTCAGCT 563985
                                                                             
C scaffold57|si       5433 ACTTGTCTATATCGCTTGTCTCTACTGAAGGGGCCATGTCTATTTCAGCT 5384

  scaffold75|si     563986 GTTCGAGCATCGATGATATCACCTGATGCACTTGTTCTAGAATTGCATTC 564035
                                     v                     i                 
C scaffold57|si       5383 GTTCGAGCATAGATGATATCACCTGATGCACTCGTTCTAGAATTGCATTC 5334

  scaffold75|si     564036 GCTTGTGGATTCTTGACACTGGTAGGCTTACTCATGATCCCATATGAGTC 564085
                                                            i                
C scaffold57|si       5333 GCTTGTGGATTCTTGACACTGGTAGGCTTACTCGTGATCCCATATGAGTC 5284

  scaffold75|si     564086 ACATAGGGCTTTGAAGTGAAGTTTGAATTCGCTTCCATTGTCATAAATTA 564135
                                                                             
C scaffold57|si       5283 ACATAGGGCTTTGAAGTGAAGTTTGAATTCGCTTCCATTGTCATAAATTA 5234

  scaffold75|si     564136 TGTATTGACAATGTGGATACCTACTAAACCAGGTCTTGTTCACTAAGTTG 564185
                                                                             
C scaffold57|si       5233 TGTATTGACAATGTGGATACCTACTAAACCAGGTCTTGTTCACTAAGTTG 5184

  scaffold75|si     564186 CTGATCATTGCTGATGATTTATCAAAATATGCTAACTTAGGTTCCTCATG 564235
                                            i        i                       
C scaffold57|si       5183 CTGATCATTGCTGATGACTTATCAAAGTATGCTAACTTAGGTTCCTCATG 5134

  scaffold75|si     564236 GGTCTTTTTACCCTTCCGCCCCTTTGTATCCAGGGGAATAATCGCCTCAG 564285
                                                i                            
C scaffold57|si       5133 GGTCTTTTTACCCTTCCGCCCTTTTGTATCCAGGGGAATAATCGCCTCAG 5084

  scaffold75|si     564286 TGATTACCGGTAGTTCAACTATTTCAAACCAGCTAGAAGCTGGGTCAATC 564335
                                                                             
C scaffold57|si       5083 TGATTACCGGTAGTTCAACTATTTCAAACCAGCTAGAAGCTGGGTCAATC 5034

  scaffold75|si     564336 ATAGTCAGACACATGAAATCAATTACTGTCCCATCTTTACCTTTGATTGT 564385
                                                                             
C scaffold57|si       5033 ATAGTCAGACACATGAAATCAATTACTGTCCCATCTTTACCTTTGATTGT 4984

  scaffold75|si     564386 ATACGGGCCAATAAGGTCCACACATAGTACATCCCAAGGGTTTGTGATGG 564435
                                                                             
C scaffold57|si       4983 ATACGGGCCAATAAGGTCCACACATAGTACATCCCAAGGGTTTGTGATGG 4934

  scaffold75|si     564436 CGAATTAAGTAGGGAGTTT-CCGTACTTATGCTTATGCCTCTTGTTGACT 564484
                                 v            -                              
C scaffold57|si       4933 CGAATTTAGTAGGGAGTTTCCCGTACTTATGCTTATGCCTCTTGTTGACT 4884

  scaffold75|si     564485 TGGCATGCATGACAGTTTTTGACATATTTCCGGACAGTATTTCGCATACC 564534
                                                        v     i              
C scaffold57|si       4883 TGGCATGCATGACAGTTTTTGACATATTTACGGACGGTATTTCGCATACC 4834

  scaffold75|si     564535 TTTCCAGTACATTGCAGCACGAAGGGTTTCTTCAAGTCTCGTGTGTCCAG 564584
                                       i                    i     v          
C scaffold57|si       4833 TTTCCAGTACATCGCAGCACGAAGGGTTTCTTCGAGTCTAGTGTGTCCAG 4784

  scaffold75|si     564585 GGTGCTGTAGATAGTGGTGGTACCAACTAACTGCACGGTGTTGAAGATCT 564634
                                                                           - 
C scaffold57|si       4783 GGTGCTGTAGATAGTGGTGGTACCAACTAACTGCACGGTGTTGAAGAT-T 4735

  scaffold75|si     564635 TTTGGAATGACCATTTTTCCGTCCTTGCATAGGAGATGTGTACTTTCGAC 564684
                              v                v     i                       
C scaffold57|si       4734 TTTCGAATGACCATTTTTCCTTCCTTACATAGGAGATGTGTACTTTCGAC 4685

  scaffold75|si     564685 CAATTGTGTCGAGTACTGGTCTTTCAACGTCTTCAAGCTGGCATCAAGCT 564734
                                                                             
C scaffold57|si       4684 CAATTGTGTCGAGTACTGGTCTTTCAACGTCTTCAAGCTGGCATCAAGCT 4635

  scaffold75|si     564735 TTTGTGCTTCTGCAATCTCTCGTACTGTTAACGGGTAGATTACATCTTCT 564784
                                          --                                 
C scaffold57|si       4634 TTTGTGCTTCTGCAA--TCTCGTACTGTTAACGGGTAGATTACATCTTCT 4587

  scaffold75|si     564785 TTGCTGCGGTTTGCAAATACCAGATTCATTCCCTCTTGGTATGCAGAGGT 564834
                            i                            i                   
C scaffold57|si       4586 TCGCTGCGGTTTGCAAATACCAGATTCATTTCCTCTTGGTATGCAGAGGT 4537

  scaffold75|si     564835 GTCTATTGCACTCTCTTCTTGCATGGTGTAATGACACCAGCATTTGGTGA 564884
                                 i                                           
C scaffold57|si       4536 GTCTATCGCACTCTCTTCTTGCATGGTGTAATGACACCAGCATTTGGTGA 4487

  scaffold75|si     564885 ACGTCATCCAGTTCTCGTGCTCACTCGGTATTGGTCCGATGTCTAAGCGA 564934
                                                    i  i        i            
C scaffold57|si       4486 ACGTCATCCAGTTCTCGTGCTCACTTGGCATTGGTCCAATGTCTAAGCGA 4437

  scaffold75|si     564935 GAGATGGCGTCGGCAACAGTGTTATGTATGCCTTTAATGTAAACAACTTC 564984
                                                                         i   
C scaffold57|si       4436 GAGATGGCGTCGGCAACAGTGTTATGTATGCCTTTAATGTAAACAATTTC 4387

  scaffold75|si     564985 GGGGCCAAATTCCTTGAGGAGCAATCTCCATCGGTAGACACGGTCAGAGG 565034
                                    i    i                                   
C scaffold57|si       4386 GGGGCCAAACTCCTCGAGGAGCAATCTCCATCGGTAGACACGGTCAGAGG 4337

  scaffold75|si     565035 TTAATCTGAGGGCGTCTTGGATTAGATTTTTATGGTCTGTGTAGACTTTT 565084
                                 i                                           
C scaffold57|si       4336 TTAATCCGAGGGCGTCTTGGATTAGATTTTTATGGTCTGTGTAGACTTTT 4287

  scaffold75|si     565085 AATCTTTGTCCCCACAACATGCCTTTGAACTCCTTGAGTGTTTCCACTAT 565134
                                                                             
C scaffold57|si       4286 AATCTTTGTCCCCACAACATGCCTTTGAACTCCTTGAGTGTTTCCACTAT 4237

  scaffold75|si     565135 GGCCAGTAGTTCTAGTTGGGTCAAGCTGTACTTCTGTTGCGTCGTCGACA 565184
                                            v     v                   i      
C scaffold57|si       4236 GGCCAGTAGTTCTAGTTCGGTCACGCTGTACTTCTGTTGCGTCATCGACA 4187

  scaffold75|si     565185 GCTTCCTGCTGAAGAACGCAAGGGGCCTATTACCCTGGGTGATAACTGAT 565234
                                                                             
C scaffold57|si       4186 GCTTCCTGCTGAAGAACGCAAGGGGCCTATTACCCTGGGTGATAACTGAT 4137

  scaffold75|si     565235 CCTAGTTGTTTAGACGAGGCATCAGTATATATCTCAAATTCCACTGAACA 565284
                                                                      i    i 
C scaffold57|si       4136 CCTAGTTGTTTAGACGAGGCATCAGTATATATCTCAAATTCCATTGAATA 4087

  scaffold75|si     565285 ATCGGGATAGGCTAAGACTACATCCTTGGCAATTGAAGTCTTAACGTCAT 565334
                                                                             
C scaffold57|si       4086 ATCGGGATAGGCTAAGACTACATCCTTGGCAATTGAAGTCTTAACGTCAT 4037

  scaffold75|si     565335 CGAATGCTTTTTGATGCACCGTGTCCCAGTACCATGGACATTTCTTTGTC 565384
                                  -                               i      i   
C scaffold57|si       4036 CGAATGC-TTTTGATGCACCGTGTCCCAGTACCATGGACGTTTCTTCGTC 3988

  scaffold75|si     565385 TTGTTGGCTCTGGTGACCTTGGTGTGACCGCACTCTCCTACCAGTGAGGT 565434
                                                                             
C scaffold57|si       3987 TTGTTGGCTCTGGTGACCTTGGTGTGACCGCACTCTCCTACCAGTGAGGT 3938

  scaffold75|si     565435 GAGTGGGGCAAGCACTTCGCTGCGTCTTGCCCAAAGATCTCTATAGTACT 565484
                                                                             
C scaffold57|si       3937 GAGTGGGGCAAGCACTTCGCTGCGTCTTGCCCAAAGATCTCTATAGTACT 3888

  scaffold75|si     565485 GGACCATGCCCAGGAACTTACGGAGGTCTTTGACATTTTTCGGCGATGAA 565534
                                                                             
C scaffold57|si       3887 GGACCATGCCCAGGAACTTACGGAGGTCTTTGACATTTTTCGGCGATGAA 3838

  scaffold75|si     565535 ATTGCGAAAATCGCCTGTACCTTTTTCTGCTGTGGTTTAATCCCTGTTCG 565584
                             i    i      i                                   
C scaffold57|si       3837 ATCGCGAGAATCGCTTGTACCTTTTTCTGCTGTGGTTTAATCCCTGTTCG 3788

  scaffold75|si     565585 TGTGAGGGTATAACCTAGATATTCTGTTTCAAAGGTGCAGAATGACGACT 565634
                                                               i             
C scaffold57|si       3787 TGTGAGGGTATAACCTAGATATTCTGTTTCAAAGGTACAGAATGACGACT 3738

  scaffold75|si     565635 TTCGGGCGTTGATTCACAAGCCCGCCTCGCGTAGCCTGGTAAGCACCATT 565684
                                          i                                  
C scaffold57|si       3737 TTCGGGCGTTGATTCGCAAGCCCGCCTCGCGTAGCCTGGTAAGCACCATT 3688

  scaffold75|si     565685 TTCAATTTGTCAAGGTGGTCTTCCAGGTTTGCCTTTGTGATGCATAACAA 565734
                                                                             
C scaffold57|si       3687 TTCAATTTGTCAAGGTGGTCTTCCAGGTTTGCCTTTGTGATGCATAACAA 3638

  scaffold75|si     565735 ATCATCAAGGTAAGCTCAT-ACGAACTCTAAGGCTCCCATTAGTGTTGAC 565783
                                            i -                              
C scaffold57|si       3637 ATCATCAAGGTAAGCTCGTCACGAACTCTAAGGCTCCCATTAGTGTTGAC 3588

  scaffold75|si     565784 ATTTTTGCTTGAAAGATGTCTGGTGAACCT-GCGATGCCCATTGGCAAAC 565832
                                                         -                   
C scaffold57|si       3587 ATTTTTGCTTGAAAGATGTCTGGTGAACCTCGCGATGCCCATTGGCAAAC 3538

  scaffold75|si     565833 GGAGGTAGGAATACTTGCCCCATGGGAAAATGAGGGTACATATTTTGGAT 565882
                                  i                                          
C scaffold57|si       3537 GGAGGTAAGAATACTTGCCCCATGGGAAAATGAGGGTACATATTTTGGAT 3488

  scaffold75|si     565883 GAATCGGGATCCAGTCTAATGGTATAATAACCCATGTTTAAATCTAGGGT 565932
                                                                             
C scaffold57|si       3487 GAATCGGGATCCAGTCTAATGGTATAATAACCCATGTTTAAATCTAGGGT 3438

  scaffold75|si     565933 TGTAGCATAGGTAAATCCTTCTAGCTCTTGCAGGACTGTACTGATTTTGG 565982
                                                                             
C scaffold57|si       3437 TGTAGCATAGGTAAATCCTTCTAGCTCTTGCAGGACTGTACTGATTTTGG 3388

  scaffold75|si     565983 GTAATGGAAACGGCTTTCGAACGAGTCGTTTATTTACTTCTCTAAAATCA 566032
                                              i  v                           
C scaffold57|si       3387 GTAATGGAAACGGCTTTCGGACTAGTCGTTTATTTACTTCTCTAAAATCA 3338

  scaffold75|si     566033 GTGAGAAAGCGTACAGTTCCGTCTTGTTTTCCAGTGATAAATGATGGTGA 566082
                                                                             
C scaffold57|si       3337 GTGAGAAAGCGTACAGTTCCGTCTTGTTTTCCAGTGATAAATGATGGTGA 3288

  scaffold75|si     566083 CGCCCATTCCAATTCGGGCTGAAACTCTACCACTCCTAGTTCGCATAATC 566132
                                     i                         i             
C scaffold57|si       3287 CGCCCATTCCGATTCGGGCTGAAACTCTACCACTCCCAGTTCGCATAATC 3238

  scaffold75|si     566133 TATTCAGTTCTTTGATAGTTGTTTCTTTGCGAGATTTTGGTACTGGGTAT 566182
                                                                             
C scaffold57|si       3237 TATTCAGTTCTTTGATAGTTGTTTCTTTGCGAGATTTTGGTACTGGGTAT 3188

  scaffold75|si     566183 GCCTTGCCATGATATGGCTTTGCGCCCTCCTTAAGTTCGAAGGACACAGG 566232
                                                                             
C scaffold57|si       3187 GCCTTGCCATGATATGGCTTTGCGCCCTCCTTAAGTTCGAAGGACACAGG 3138

  scaffold75|si     566233 CCCTGTGTTCCAATCAACCAGTGTTCCGTCAAAAAGTTCCTCAAATTCTG 566282
                            i              v i                               
C scaffold57|si       3137 CTCTGTGTTCCAATCACCTAGTGTTCCGTCAAAAAGTTCCTCAAATTCTG 3088

  scaffold75|si     566283 TGAGTAACTCCAGCAACGAGTTTTGGTCTTGGAGACTTAGGTGAGTACAA 566332
                                                                             
C scaffold57|si       3087 TGAGTAACTCCAGCAACGAGTTTTGGTCTTGGAGACTTAGGTGAGTACAA 3038

  scaffold75|si     566333 TTGGTGCTAACAATTGATTGGAGGTCTGCCTTTTTATAATTTGCATCTAG 566382
                                                                             
C scaffold57|si       3037 TTGGTGCTAACAATTGATTGGAGGTCTGCCTTTTTATAATTTGCATCTAG 2988

  scaffold75|si     566383 GATTTTAACTACCCGCTGTGTTGCTTCCTGCATACTTTGCGGTTCATTTG 566432
                                                i         i                  
C scaffold57|si       2987 GATTTTAACTACCCGCTGTGTCGCTTCCTGCGTACTTTGCGGTTCATTTG 2938

  scaffold75|si     566433 TCATGCTGTTGGTAACAGCCCAGGCTTTATCCAAGTTTGATGAGGTCAGA 566482
                           i          v                                      
C scaffold57|si       2937 CCATGCTGTTGTTAACAGCCCAGGCTTTATCCAAGTTTGATGAGGTCAGA 2888

  scaffold75|si     566483 CTATTGATGTCTCTCATTGGCAAAATGATGTGATCAATGGTTATT----- 566527
                                                                        -----
C scaffold57|si       2887 CTATTGATGTCTCTCATTGGCAAAATGATGTGATCAATGGTTATTTCTTT 2838

  scaffold75|si     566528 ----------------ACAATTCCGAGCTCTTTCATGGTTTGACATCCAA 566561
                           ----------------                                  
C scaffold57|si       2837 TGTTCGAAAATCTAGAACAATTCCGAGCTCTTTCATGGTTTGACATCCAA 2788

  scaffold75|si     566562 GAATGAGGTCGAACGCTGGCTTAGCCATCTTTTTCTTATCATACTCTACT 566611
                                                                             
C scaffold57|si       2787 GAATGAGGTCGAACGCTGGCTTAGCCATCTTTTTCTTATCATACTCTACT 2738

  scaffold75|si     566612 ACGTCAGGAGTCACTGTGTACTCCTTACTGTTCGAATACTCAAAGAACTT 566661
                                                                             
C scaffold57|si       2737 ACGTCAGGAGTCACTGTGTACTCCTTACTGTTCGAATACTCAAAGAACTT 2688

  scaffold75|si     566662 TAAGTTGACTTCACTCCTTCCTTTGGTTAGAAAACTCCCATTCGACGTGC 566711
                                       i                 i  i                
C scaffold57|si       2687 TAAGTTGACTTCGCTCCTTCCTTTGGTTAGGAAGCTCCCATTCGACGTGC 2638

  scaffold75|si     566712 GCCAAGACTTTGGCACCTGCATAGTCAAGTAGGGAAAGCGTTTCTCCGTT 566761
                                               v             -               
C scaffold57|si       2637 GCCAAGACTTTGGCACCTGCCTAGTCAAGTAGGG-AAGCGTTTCTCCGTT 2589

  scaffold75|si     566762 CCATTTTCATGGAACAGGAGATCACCATCAGATCCACTGTCTAGCAGGAT 566811
                             v   v                                     i     
C scaffold57|si       2588 CCCTTTGCATGGAACAGGAGATCACCATCAGATCCACTGTCTAGTAGGAT 2539

  scaffold75|si     566812 CCTGATGACTGTGTTACTGGTACGATGCCCTGTAGAGTGTTCGATATTCT 566861
                                                    i                        
C scaffold57|si       2538 CCTGATGACTGTGTTACTGGTACGACGCCCTGTAGAGTGTTCGATATTCT 2489

  scaffold75|si     566862 TACGGGCTGGATTTTCAGTCGCTTTATAGCGTGCTTGTGCTACTATAGTA 566911
                                                                        i    
C scaffold57|si       2488 TACGGGCTGGATTTTCAGTCGCTTTATAGCGTGCTTGTGCTACTACAGTA 2439

  scaffold75|si     566912 GTGACCTGCCCTTCTTTACCTGTCAAAGGGGGGTTCACACTATTGAAAAG 566961
                                                   i                         
C scaffold57|si       2438 GTGACCTGCCCTTCTTTACCTGTCGAAGGGGGGTTCACACTATTGAAAAG 2389

  scaffold75|si     566962 GTTACCCGACAGTTCGGGGTCCGACAATTCGGTTATTGTTTCACTCTGTG 567011
                             i                                               
C scaffold57|si       2388 GTCACCCGACAGTTCGGGGTCCGACAATTCGGTTATTGTTTCACTCTGTG 2339

  scaffold75|si     567012 TAAGGTTGACTGGAAGATTTCCTAGGTCTTCTGCCAGGTTCGAACATGTT 567061
                                                                            i
C scaffold57|si       2338 TAAGGTTGACTGGAAGATTTCCTAGGTCTTCTGCCAGGTTCGAACATGTC 2289

  scaffold75|si     567062 GTGTTTGAACCAGAAAATGTTATGTTGGCATGTGGGGAAGTTTTAATCGG 567111
                           v                             i          i        
C scaffold57|si       2288 TTGTTTGAACCAGAAAATGTTATGTTGGCACGTGGGGAAGTCTTAATCGG 2239

  scaffold75|si     567112 ACTAAGATAAGTGTTCATCATTTCATTACAATTGATTTTACTACACAATT 567161
                                          i                                  
C scaffold57|si       2238 ACTAAGATAAGTGTTTATCATTTCATTACAATTGATTTTACTACACAATT 2189

  scaffold75|si     567162 TCTTAGTGCTCCCCATCCCATCATCTCAAGATGAGTCTGAATCATCACTG 567211
                                  i       v                                  
C scaffold57|si       2188 TCTTAGTACTCCCCAACCCATCATCTCAAGATGAGTCTGAATCATCACTG 2139

  scaffold75|si     567212 TCGCTCATGTCGTGATGCTTACGCTTCTTCTTTCCGATAGCGCCTTTCAT 567261
                                   v                    i             v      
C scaffold57|si       2138 TCGCTCATTTCGTGATGCTTACGCTTCTTTTTTCCGATAGCGCGTTTCAT 2089

  scaffold75|si     567262 TTTCTTGTTGGACTTTGTAAGTTTGTCGATTTTAGCGGATAGCTGCACAT 567311
                                          v                              i   
C scaffold57|si       2088 TTTCTTGTTGGACTTGGTAAGTTTGTCGATTTTAGCGGATAGCTGCGCAT 2039

  scaffold75|si     567312 AGCTACTTCCTCCTCGAGGAGGTCTCTCTAGTCCACAAGAGTTTCCATTT 567361
                                             v                 i             
C scaffold57|si       2038 AGCTACTTCCTCCTCGAGCAGGTCTCTCTAGTCCACGAGAGTTTCCATTT 1989

  scaffold75|si     567362 GGTTTTCTCCCCTTGAAGCTTGACTTTGGGGTCCCATTGGAGTC 567405
                                                     i-          -     
C scaffold57|si       1988 GGTTTTCTCCCCTTGAAGCTTGACTTC-GGGTCCCATT-GAGTC 1947

Matrix = 20p41g.matrix
Kimura (with divCpGMod) = 2.09
Transitions / transversions = 2.14 (79/37)
Gap_init rate = 0.00 (19 / 4416), avg. gap size = 2.05 (39 / 19)


676 15.70 1.91 6.67 scaffold75|size1059443 567405 567561 (491948) genome_8_12029#DNA 1 150 (142) m_b538s001i20 183390

  scaffold75|si     567405 CTAGGTTGTAAATTCCGGAGGAATTCCGGCTTAATTCTGCATTACTCCGG 567454
                                                         vv        i       i 
  genome_8_1202          1 CTAGGTTGTAAATTCCGGAGGAATTCCGGCGGAATTCTGCGTTACTCCAG 50

  scaffold75|si     567455 AAAATTT-ACAATTTTGGACCGTAACATGATTACTGTGCATCG-AGGATT 567502
                             v    -ii      -   v                 -i v - i    
  genome_8_1202         51 AATATTTGGTAATTTT-GACAGTAACATGATTACTGTG-GTAGCAAGATT 98

  scaffold75|si     567503 ACTGTAAAAGTTGCAAAGTAATTAGATTTTTTGT-CACTATTTAGATTGA 567551
                                i    -----  v  v   ii vi     -  v  i   i--- i
  genome_8_1202         99 ACTGTGAAAG-----AATTACTTAAGTACTTTGTACAATACTTAA---GG 140

  scaffold75|si     567552 ACTGTGACAC 567561
                            v        
  genome_8_1202        141 AGTGTGACAC 150

Matrix = 20p41g.matrix
Kimura (with divCpGMod) = 16.90
Transitions / transversions = 1.30 (13/10)
Gap_init rate = 0.08 (13 / 156), avg. gap size = 1.00 (13 / 13)


1396 10.50 4.57 0.00 scaffold75|size1059443 567513 567731 (491778) rnd-1_family-149#Unknown 2 230 (898) m_b538s001i21 183391

  scaffold75|si     567513 TTGCAAAGTAATTAGAT--TTTTTGTCACTATTTAGATTGAACTGTGACA 567560
                               v          v --    v     v        i? iv       
  rnd-1_family-          2 TTGCCAAGTAATTAGCTAGTTTTAGTCACGATTTAGATCNAGATGTGACA 51

  scaffold75|si     567561 CGGAATCTTACAGTAACCTACCGTAGCCACCAAATTGGTATCTAGAACAT 567610
                                             v      i         v      i       
  rnd-1_family-         52 CGGAATCTTACAGTAACCAACCGTAACCACCAAATAGGTATCCAGAACAT 101

  scaffold75|si     567611 AGTCTGTCCTTCTGTC-CAT-TCTTGTGACGCATGGCTGGTTGTTGATTG 567658
                                           -   - v  v                        
  rnd-1_family-        102 AGTCTGTCCTTCTGTCACATATATTCTGACGCATGGCTGGTTGTTGATTG 151

  scaffold75|si     567659 CCCTTCTC-AACTGCACTTGCCGCAGCTGTCACTTACTTTCCCAACCCAA 567707
                            v      -  v   i v   i         i  i    i    i     
  rnd-1_family-        152 CACTTCTCAAAGTGCGCGTGCTGCAGCTGTCGCTCACTTCCCCAGCCCAA 201

  scaffold75|si     567708 AG-----TCAACAACCATGGGAAAAATCC 567731
                             -----     v                
  rnd-1_family-        202 AGTCAAATCAACCACCATGGGAAAAATCC 230

Matrix = 20p41g.matrix
Kimura (with divCpGMod) = 10.42
Transitions / transversions = 0.77 (10/13)
Gap_init rate = 0.02 (5 / 218), avg. gap size = 2.00 (10 / 5)


2024 17.61 4.89 3.35 scaffold75|size1059443 567737 568206 (491303) C rnd-1_family-149#Unknown (650) 478 2 m_b538s001i22 183392

  scaffold75|si     567737 AAATGATGGTGGTGGTCACATGGTGATTGGATGGGTATTG-TGGAAGTAT 567785
                              i        i  v i i     i     viv      -    iiv  
C rnd-1_family-        478 AAACGATGGTGGCGGGCGCGTGGTGGTTGGAGATGTATTGATGGAGAAAT 429

  scaffold75|si     567786 GGAGGATTTCCTGTGTTGGGGCAGCAGCAAGTG-GAATCAATC-AATTGG 567833
                             i     v    i       --  i v  iv -     v  i-      
C rnd-1_family-        428 GGGGGATTACCTGCGTTGGGG--GCGGAAAAAGCGAATCTATTTAATTGG 381

  scaffold75|si     567834 ATAG---------GAAAAATAAAAATAAATCAAATA-AACTCATGGATAA 567873
                            i  ---------      - vv  iv  i    v -      iv ?v  
C rnd-1_family-        380 ACAGATAATGTCCGAAAAA-ACCAACTAACCAAAGAGAACTCACCGNAAA 332

  scaffold75|si     567874 AACTGTAGCCGTCGATCCGTGGTAACAACAGCGAAAGCAGATGATGGTGG 567923
                             vv iv            i  i        vv v  --  i i   i  
C rnd-1_family-        331 AAAGGCTGCCGTCGATCCGCGGCAACAACAGGCACAG--GACGGTGGCGG 284

  scaffold75|si     567924 GCACATGGTTATTGGACAGATACTTGTGGAAATATGGAGGATTTCCTGCT 567973
                             i i   iv   ?     i  i vi    i  ?   iv    iv   --
C rnd-1_family-        283 GCGCGTGGCGATTNGACAGGTATTGATGGAGATNTGGGTGATTCACTG-- 236

  scaffold75|si     567974 GTGAGGGGTTGGACTTTTCCCATGGTTGTTAA-----CTTTGGGTTGGGG 568018
                           ---    --i   i            v   i -----       i     
C rnd-1_family-        235 ---AGGG--CGGATTTTTCCCATGGTGGTTGATTTGACTTTGGGCTGGGG 191

  scaffold75|si     568019 AAGTAAGTGACAGCTGCAGCAAGTGCAGTT-GAGAAGGGCAATCAACAAC 568067
                               i  i             v i   v  -      v            
C rnd-1_family-        190 AAGTGAGCGACAGCTGCAGCACGCGCACTTTGAGAAGTGCAATCAACAAC 141

  scaffold75|si     568068 CAGCCATGCGTCACAAGA-ATG-GACAGAAGGACAGACTTTATATGTCCT 568115
                                        v  v -   -                ----    i  
C rnd-1_family-        140 CAGCCATGCGTCAGAATATATGTGACAGAAGGACAGACT----ATGTTCT 95

  scaffold75|si     568116 GGATACCTATTTGGTGGTTACAGTAGGTTACTGTAAGATTCCGTGTCACA 568165
                                                i  v                         
C rnd-1_family-         94 GGATACCTATTTGGTGGTTACGGTTGGTTACTGTAAGATTCCGTGTCACA 45

  scaffold75|si     568166 GTTCAATCTAAATAGTGACAAAAA--ATCTAATTACTTCACAA 568206
                           vi ?i        v     v    -- v          vi   
C rnd-1_family-         44 TCTNGATCTAAATCGTGACTAAAACTAGCTAATTACTTGGCAA 2

Matrix = 20p41g.matrix
Kimura (with divCpGMod) = 16.24
Transitions / transversions = 1.22 (44/36)
Gap_init rate = 0.06 (26 / 469), avg. gap size = 1.50 (39 / 26)


746 15.59 1.27 6.00 scaffold75|size1059443 568158 568314 (491195) C genome_8_12029#DNA (142) 150 1 m_b538s001i23 183387

  scaffold75|si     568158 GTGTCACAGTTCAATCTAAATAGTG-ACAAAAAATCTAATTACTTCACAA 568206
                                   v i ---i   i  v  -     iv ii   v  v   ----
C genome_8_1202        150 GTGTCACACTCC---TTAAGTATTGTACAAAGTACTTAAGTAATTC---- 108

  scaffold75|si     568207 CTTTTACAGTAATCCT-CCACACACAGTAATCATGTTACGGTCCAAAATA 568255
                           -   i         i - i  -                 v   v   v  
C genome_8_1202        107 -TTTCACAGTAATCTTGCTAC-CACAGTAATCATGTTACTGTCAAAATTA 60

  scaffold75|si     568256 GTAAATATTCAGGAGTAATGCGGAATTCCGCTGGAATTCCTCCGGAATTT 568305
                           vi        v       i  i         i                  
C genome_8_1202         59 CCAAATATTCTGGAGTAACGCAGAATTCCGCCGGAATTCCTCCGGAATTT 10

  scaffold75|si     568306 ACAACCTAG 568314
                                    
C genome_8_1202          9 ACAACCTAG 1

Matrix = 20p41g.matrix
Kimura (with divCpGMod) = 15.98
Transitions / transversions = 1.30 (13/10)
Gap_init rate = 0.07 (11 / 156), avg. gap size = 1.00 (11 / 11)


225 14.29 7.14 0.00 scaffold75|size1059443 568295 568336 (491173) C rnd-1_family-1370#Unknown (40) 113 69 m_b538s001i24 183386

  scaffold75|si     568295 CTCCGGAATTTA-CAACCT--AGGTGTGTTGGTCTTTCATTCTAC 568336
                             ii        -ii    --i                i      
C rnd-1_family-        113 CTTTGGAATTTAATGACCTCTGGGTGTGTTGGTCTTTCGTTCTAC 69

Matrix = 20p41g.matrix
Kimura (with divCpGMod) = 13.91
Transitions / transversions = 1.00 (6/0)
Gap_init rate = 0.05 (2 / 41), avg. gap size = 1.50 (3 / 2)


3358 11.26 10.42 2.98 scaffold75|size1059443 568350 568944 (490565) genome_7_97590-9]4#Unspecified 1 638 (585) m_b538s001i25 183393

  scaffold75|si     568350 GTAGTAGTGACACGTTACATCTGGCGTTCGTACATAATGTACCAGATTCT 568399
                                      i               -                      
  genome_7_9759          1 GTAGTAGTGACGCGTTACATCTGGCGT-CGTACATAATGTACCAGATTCT 49

  scaffold75|si     568400 ACGGAACGCAAAAAAAATAAAATTGCGACACTACTCTTCTTCGCCATGAG 568449
                                           -      i                v i       
  genome_7_9759         50 ACGGAACGCAAAAAAA-TAAAATCGCGACACTACTCTTCTACACCATGAG 98

  scaffold75|si     568450 AATTTCTGCCGCT---ACTGCATCACCTCAATCTCGGCCAATACCGTCAC 568496
                                 i     i---  i          i        v           
  genome_7_9759         99 AATTTCCGCCGCCGCCACCGCATCACCTCGATCTCGGCAAATACCGTCAC 148

  scaffold75|si     568497 AACACCAGGTCCGCCACAATTGCCCTCAACGTAACATCACCCACGACCAT 568546
                                            i  i       v  i                  
  genome_7_9759        149 AACACCAGGTCCGCCACGATCGCCCTCACCGCAACATCACCCACGACCAT 198

  scaffold75|si     568547 CCTGCCGCTTGGTTCGGTCAGATTCCCTGTATTTTACGAGGAATCACACC 568596
                                         i            i                      
  genome_7_9759        199 CCTGCCGCTTGGTTTGGTCAGATTCCCCGTATTTTACGAGGAATCACACC 248

  scaffold75|si     568597 ATTTCTACAGG-CGAATTTTGTTACACGGCAACCATCATGGCCAGGAGGG 568645
                                      -                  i            i      
  genome_7_9759        249 ATTTCTACAGGCCGAATTTTGTTACACGGCGACCATCATGGCCGGGAGGG 298

  scaffold75|si     568646 GGTAAGATGGGATTTCAGGGCAGGTAAGCTCATTTTTAAATGCAATCCTC 568695
                             v                         i i                   
  genome_7_9759        299 GGAAAGATGGGATTTCAGGGCAGGTAAGTTTATTTTTAAATGCAATCCTC 348

  scaffold75|si     568696 TGCC--------------------ACTTTGTTTCCTTGTTGCTATTCCTT 568725
                               --------------------  i       v ii     v  i  v
  genome_7_9759        349 TGCCATTTTCCCCATAAATCATTAACCTTGTTTCGTCATTGCTCTTTCTG 398

  scaffold75|si     568726 AGGTGATCGTCTAGGTTTCGTTAGGTTGCCTGCCTATTGCTTTAGATGGT 568775
                           vv   i   i  v  -  v i      v               -v     
  genome_7_9759        399 TTGTGGTCGCCTCGG-TTGGCTAGGTTTCCTGCCTATTGCTTT-CATGGT 446

  scaffold75|si     568776 G--------------------------AATCAACCACAATACTCTGTAGA 568799
                            --------------------------        i     --       
  genome_7_9759        447 GATATTTCACCATCCGCAAGACTCAACAATCAACCGCAATA--CTGTAGA 494

  scaffold75|si     568800 ATTTGGATGGGTTGAGCTGGCATGGGAGGTTCTTGACA-TGGTAATAACC 568848
                           v    i        - v                  vii-   v   ----
  genome_7_9759        495 CTTTGAATGGGTTG-GATGGCATGGGAGGTTCTTGCTGCTGGAAAT---- 539

  scaffold75|si     568849 ATGATTTTGTGGATCAACAAACATGGAAATTAGAATG-----------GA 568887
                           ---i        v vv  v  v    i i      v -----------  
  genome_7_9759        540 ---GTTTTGTGGTTGCACTAAGATGGGAGTTAGAAGGGAATTAGGTATGA 586

  scaffold75|si     568888 TATTTGTCATCTGATGAAGGAACCTGTAAGTGGATGTGGTGGTGGTTGGC 568937
                              i  i   i  vi  i i  v-- vi      ---             
  genome_7_9759        587 TATCTGCCATTTGTCGAGGAAAG--GAGAGTGGA---GGTGGTGGTTGGC 631

  scaffold75|si     568938 GGACCGG 568944
                           i   v  
  genome_7_9759        632 AGACGGG 638

Matrix = 20p41g.matrix
Kimura (with divCpGMod) = 9.90
Transitions / transversions = 1.41 (38/27)
Gap_init rate = 0.04 (25 / 594), avg. gap size = 3.24 (81 / 25)


3508 5.85 0.23 0.00 scaffold75|size1059443 568938 569364 (490145) scaffold12|size593008_(dbseq-nr_293)_[318913,325358]#LTR/Gypsy 6019 6446 (0) m_b538s001i26 183394

  scaffold75|si     568938 GGACCGGTGACATAGGCCAAGAATCTGGAGATTCCAGGTGGAACTCCATG 568987
                             i vi                        v                  i
  scaffold12|si       6019 GGGCGAGTGACATAGGCCAAGAATCTGGAGCTTCCAGGTGGAACTCCATA 6068

  scaffold75|si     568988 AGTCTCCTTCGCATTGTTTGACACAGAGGAAGGACTCAAAAGTCATAAGA 569037
                                     i          i                            
  scaffold12|si       6069 AGTCTCCTTCACATTGTTTGATACAGAGGAAGGACTCAAAAGTCATAAGA 6118

  scaffold75|si     569038 TATGAATTTCTCAGAAATCATATCCAAACAGGATTGCTCTTCTCAAGAAA 569087
                                i                      i      vii    i  ii vv
  scaffold12|si       6119 TATGAGTTTCTCAGAAATCATATCCAAATAGGATTTTCCTTCCCAGAACT 6168

  scaffold75|si     569088 CCACCATACACATTGTAGGTGTTT-CTTCAGTTGAATATACAATAGAGGT 569136
                                                   -   vi         v    i    v
  scaffold12|si       6169 CCACCATACACATTGTAGGTGTTTTCTTAGGTTGAATATCCAATGGAGGA 6218

  scaffold75|si     569137 TTTCCTTCTCAGGAACCTTCACATGGGACAGTTCCTTTGGGCAGTTGAAT 569186
                                               v                             
  scaffold12|si       6219 TTTCCTTCTCAGGAACCTTCCCATGGGACAGTTCCTTTGGGCAGTTGAAT 6268

  scaffold75|si     569187 ATGGGCCAGTCATGGAACTGCCACAAATCACTGTCAATCTCTCCCATGAT 569236
                              i                             i                
  scaffold12|si       6269 ATGAGCCAGTCATGGAACTGCCACAAATCACTGCCAATCTCTCCCATGAT 6318

  scaffold75|si     569237 CATTTGTGTTTTTTATGCATGAGATAACTAGTATCTCATTCATCAGTTGT 569286
                                                                             
  scaffold12|si       6319 CATTTGTGTTTTTTATGCATGAGATAACTAGTATCTCATTCATCAGTTGT 6368

  scaffold75|si     569287 ACAGTAGTATTAAGCTCATAAAAACAAAGTCAGCAAAGTCTACAACAAGA 569336
                                                                             
  scaffold12|si       6369 ACAGTAGTATTAAGCTCATAAAAACAAAGTCAGCAAAGTCTACAACAAGA 6418

  scaffold75|si     569337 TTTTTTAAATACTTTCTGGCTTAGGTCA 569364
                                                       
  scaffold12|si       6419 TTTTTTAAATACTTTCTGGCTTAGGTCA 6446

Matrix = 20p41g.matrix
Kimura (with divCpGMod) = 6.12
Transitions / transversions = 1.78 (16/9)
Gap_init rate = 0.00 (1 / 426), avg. gap size = 1.00 (1 / 1)


1940 4.62 1.68 0.00 scaffold75|size1059443 569425 569662 (489847) genome_7_97590-9]4#Unspecified 982 1223 (0) m_b538s001i27 183393

  scaffold75|si     569425 GACAACATGAAATGATGGTCGTG-CTTTTTACGTCAAGTATGACAATGTA 569473
                                                  -i         v   v        vv 
  genome_7_9759        982 GACAACATGAAATGATGGTCGTGATTTTTTACGTGAAGAATGACAATCAA 1031

  scaffold75|si     569474 CCGTGATTTTGAAGGGGAAGTATCAGTCCCAGACCCCCCCACCCATATAC 569523
                                          i                       v          
  genome_7_9759       1032 CCGTGATTTTGAAGGAGAAGTATCAGTCCCAGACCCCCCGACCCATATAC 1081

  scaffold75|si     569524 CAATCGAAAGCTCGTGAAAAGAGGAATCTGTAGTATTTTCCGCAAATCTT 569573
                                                                             
  genome_7_9759       1082 CAATCGAAAGCTCGTGAAAAGAGGAATCTGTAGTATTTTCCGCAAATCTT 1131

  scaffold75|si     569574 GCTGCGAGGGCTTTGGAAAAAGTTATAACCAATCTACAAAAATTGATGAG 569623
                                       v              i  i               i   
  genome_7_9759       1132 GCTGCGAGGGCTGTGGAAAAAGTTATAGCCGATCTACAAAAATTGACGAG 1181

  scaffold75|si     569624 AATCG---TTTTTTTGTTACAAAAGGGGGTGCGTCAGTACTA 569662
                                ---                                  
  genome_7_9759       1182 AATCGTTATTTTTTTGTTACAAAAGGGGGTGCGTCAGTACTA 1223

Matrix = 20p41g.matrix
Kimura (with divCpGMod) = 3.97
Transitions / transversions = 0.83 (5/6)
Gap_init rate = 0.01 (2 / 237), avg. gap size = 2.00 (4 / 2)


3739 3.68 0.69 0.00 scaffold75|size1059443 569674 570108 (489401) genome_8_22558#DNA 1 438 (0) m_b538s001i28 183395

  scaffold75|si     569674 CCGTAATTACTGGTGTATAAGAACCGCAAAATGTCCGGTCATTTTCAAAA 569723
                                                    i                        
  genome_8_2255          1 CCGTAATTACTGGTGTATAAGAACCACAAAATGTCCGGTCATTTTCAAAA 50

  scaffold75|si     569724 GATACAATAAGTAGTTCGTATACTACGAATGAAGTTAGTCTCCCCACCGC 569773
                                       i    v                                
  genome_8_2255         51 GATACAATAAGTGGTTCTTATACTACGAATGAAGTTAGTCTCCCCACCGC 100

  scaffold75|si     569774 GATGAAAAAATAAATGTATCTGCAAAAATTACCCTATTTACTTTGAGGTA 569823
                                                 v                    v      
  genome_8_2255        101 GATGAAAAAATAAATGTATCTGAAAAAATTACCCTATTTACTTGGAGGTA 150

  scaffold75|si     569824 GCCACTATGTACCCTTTCAACCATTGCTCGTCCGTGTGATGTGTGTGTTT 569873
                                                                             
  genome_8_2255        151 GCCACTATGTACCCTTTCAACCATTGCTCGTCCGTGTGATGTGTGTGTTT 200

  scaffold75|si     569874 GTTGTGAGCGTGATGTGTGGTGAGTTTTCGGTCATAGTAGTGCAACTCAC 569923
                                                                            v
  genome_8_2255        201 GTTGTGAGCGTGATGTGTGGTGAGTTTTCGGTCATAGTAGTGCAACTCAG 250

  scaffold75|si     569924 TGAATAATGGGACCCATGTGGACCGAAACATATGGGCATATTGCTCCCAA 569973
                                                                i          i 
  genome_8_2255        251 TGAATAATGGGACCCATGTGGACCGAAACATATGGGCGTATTGCTCCCGA 300

  scaffold75|si     569974 TAAGGAGAATCTAAATGACTAATGTTTAGAGTCAACAGGGTGTGTTTACT 570023
                            i                 i                  i       v   
  genome_8_2255        301 TGAGGAGAATCTAAATGACCAATGTTTAGAGTCAACAGAGTGTGTTAACT 350

  scaffold75|si     570024 GGC---AGCGGAAAATGTCCGTCGAAATGGGTCATTTTGCAGTGGTGAAT 570070
                              --- i                                       iv 
  genome_8_2255        351 GGCCGAAACGGAAAATGTCCGTCGAAATGGGTCATTTTGCAGTGGTGGTT 400

  scaffold75|si     570071 CCTTTACTCCGGCGGTTCTTATACACCAGTAATTACGG 570108
                                  v                              
  genome_8_2255        401 CCTTTACACCGGCGGTTCTTATACACCAGTAATTACGG 438

Matrix = 20p41g.matrix
Kimura (with divCpGMod) = 3.34
Transitions / transversions = 1.29 (9/7)
Gap_init rate = 0.00 (1 / 434), avg. gap size = 3.00 (3 / 1)


992 7.87 0.00 0.00 scaffold75|size1059443 570109 570235 (489274) C genome_4_4690#DNA (110) 310 184 m_b538s001i29 183396

  scaffold75|si     570109 TAGAATTAGACCCTCCTTGCCAACAGCAACATGCCCATATGCATAGCTCC 570158
                                      i         i                            
C genome_4_4690        310 TAGAATTAGACTCTCCTTGCCGACAGCAACATGCCCATATGCATAGCTCC 261

  scaffold75|si     570159 AAGTAACTCCGGTTGGTTGTCGAATTATCACGTTTTATCACTCAGCTCAG 570208
                           v                      i       i       i         v
C genome_4_4690        260 CAGTAACTCCGGTTGGTTGTCGAGTTATCACATTTTATCGCTCAGCTCAC 211

  scaffold75|si     570209 CTCACATCACATCAGGTGATAGGCACA 570235
                           v             vi           
C genome_4_4690        210 ATCACATCACATCACATGATAGGCACA 184

Matrix = 20p41g.matrix
Kimura (with divCpGMod) = 6.76
Transitions / transversions = 1.50 (6/4)
Gap_init rate = 0.00 (0 / 126), avg. gap size = 0.0 (0 / 0)


13 35.22 0.00 0.00 scaffold75|size1059443 572643 572703 (486806) (CGTCGT)n#Simple_repeat 1 61 (0) m_b538s252i0 183397

  scaffold75|si     572643 CGACGTTTTCTTCCTCTTCTTCTTCGTCATAGTCGACGAGGTCGTGGTCT 572692
                             v   iv  v  v  v  v  v     i v    v  vv     v   v
  (CGTCGT)n#Sim          1 CGTCGTCGTCGTCGTCGTCGTCGTCGTCGTCGTCGTCGTCGTCGTCGTCG 50

  scaffold75|si     572693 TCTTCGTTGTC 572703
                             v    i   
  (CGTCGT)n#Sim         51 TCGTCGTCGTC 61

Matrix = Unknown
Transitions / transversions = 0.21 (3/14)
Gap_init rate = 0.00 (0 / 60), avg. gap size = 0.0 (0 / 0)


1474 15.04 14.93 4.05 scaffold75|size1059443 576273 576674 (482835) scaffold80|size783030_(dbseq-nr_43)_[77196,83530]#LTR/Gypsy 1 444 (5891) m_b538s001i30 183398

  scaffold75|si     576273 TGATATAGGCCAATTACCTACTT-ATTTAGTACTCT--TGGGTAC--TAA 576317
                              i         vv      i - v       i  -- v     -- v 
  scaffold80|si          1 TGACATAGGCCAAGAACCTACCTCAATTAGTACCCTCATTGGTACCCTTA 50

  scaffold75|si     576318 ATAAAGATACCAAGATAGGGATCAATTCTGACCTCCCAAGAAAGAGA--G 576365
                           v  i---      v  --   ii     vi vv v  v   v  i  --i
  scaffold80|si         51 TTAG---TACCAATAT--GGACTAATTCAAAAATACCCAGATAGGGATTA 95

  scaffold75|si     576366 GTCCCGAA-AAAGGGACAAAGATCCATATCTTTGGATCTTTGGCAATAGC 576414
                           i iii   -     i                         ii - ii   
  scaffold80|si         96 ATTTTGAACAAAGGAACAAAGATCCATATCTTTGGATCTTCAG-AGCAGC 144

  scaffold75|si     576415 ATTGCCC-----------------------------CCCTGTCAGAACAC 576435
                            i     -----------------------------              
  scaffold80|si        145 ACTGCCCAAAGATCCATATCTTTGGATGGCACTGCCCCCTGTCAGAACAC 194

  scaffold75|si     576436 CCTCAAAGAGAAGGGTAGAAACATACTAGGATTGTGTAGAAACCTACACA 576485
                                                     i  iv v                 
  scaffold80|si        195 CCTCAAAGAGAAGGGTAGAAACATACCAGATTGGTGTAGAAACCTACACA 244

  scaffold75|si     576486 AAATCCCATTGTTTTGTTTTTAGGATGAAAGGGATAGCATTGCCCTTCCA 576535
                                v        i i                  v              
  scaffold80|si        245 AAATCACATTGTTTCGCTTTTAGGATGAAAGGGATTGCATTGCCCTTCCA 294

  scaffold75|si     576536 TCCTCATTTATTCAT-----------AGCAATAAGCTCACAATTTAA--T 576572
                              v     i     ----------- i                  v-- 
  scaffold80|si        295 TCCACATTTGTTCATTGTAATTCATAAACAATAAGCTCACAATTTACTTT 344

  scaffold75|si     576573 CAACAACATTAATTC---ATCACAATGTATCTACAGTTTAT---TACTTA 576616
                             v    ---     ---     -v v        -- v  ---  i   
  scaffold80|si        345 CATCAAC---AATTCTATATCAC-CTTTATCTACA--TAATAGGTATTTA 388

  scaffold75|si     576617 ATATGAAATTACATCGTT--ACAGCTTAGGTCACTATCAATTGATAGC-- 576662
                           i   ----  vi   vii--  i               v  v      --
  scaffold80|si        389 GTAT----TTTTATCTCCAAACGGCTTAGGTCACTATCTATAGATAGCCG 434

  scaffold75|si     576663 CTTCGTGCGACC 576674
                               --      
  scaffold80|si        435 CTTC--GCGACC 444

Matrix = 20p41g.matrix
Kimura (with divCpGMod) = 16.37
Transitions / transversions = 1.15 (31/27)
Gap_init rate = 0.07 (30 / 401), avg. gap size = 2.60 (78 / 30)


25543 9.03 2.34 1.02 scaffold75|size1059443 576451 580041 (479468) C scaffold226|size248449_(dbseq-nr_558)_[94722,100627]#LTR (180) 5726 2089 m_b538s001i31 183399

  scaffold75|si     576451 TAGAAACATACTAGGATTGTGTAGAAACCTACACAAAATCCCATTGTTTT 576500
                             i i      i vivi       i v        ----------    i
C scaffold226|s       5726 TAAAGACATACCATATCTGTGTAGGATCCTACACA----------GTTTC 5687

  scaffold75|si     576501 GTTTT-TAGGATGAAAGGGATAGCATTGCCCTTCCATCCTCATTTATTCA 576549
                           i    - ivi     -- v   v--    --- i   iviiii  i  vv
C scaffold226|s       5686 ATTTTGTGCAATGAA--GCATAT--TTGC---TTCATTGCTGCTTGTTAC 5644

  scaffold75|si     576550 TAGCAATAAGCTCACAATTTAA-TCAACAACATTAATTCATCACAATGTA 576598
                                 -------    i    -   vv  v  i   ii iv    i   
C scaffold226|s       5643 TAGCAA-------ACAACTTAACTCATAAAAATCAATCTACAACAACGTA 5601

  scaffold75|si     576599 TCTACAGTTTATTACTTAATATGAAATTACATCGTTACAGCTTAGGTCAC 576648
                                v     i   i     vv       v   vvi i           
C scaffold226|s       5600 TCTACCGTTTACTACCTAATAATAAATTACCTCGAAGCGGCTTAGGTCAC 5551

  scaffold75|si     576649 TATCAATTGATAGCCTTCGTGCGACCAAGTCAAATCGTCTGTCCGACGTT 576698
                                              i         -   i             vi 
C scaffold226|s       5550 TATCAATTGATAGCCTTCGCGCGACCAAG-CAAGTCGTCTGTCCGACTCT 5502

  scaffold75|si     576699 CCACCATGCATCGCCCATCAGGTACGTGTTAACCATGGTAGGTTTGTCTG 576748
                                        i           i                        
C scaffold226|s       5501 CCACCATGCATCGTCCATCAGGTACATGTTAACCATGGTAGGTTTGTCTG 5452

  scaffold75|si     576749 TCTGTCGTCTGTTGCTCCGGGCCGTACAATATCCTGGGTATGTTAGGCAT 576798
                                       i    vi            i                  
C scaffold226|s       5451 TCTGTCGTCTGTCGCTCGAGGCCGTACAATACCCTGGGTATGTTAGGCAT 5402

  scaffold75|si     576799 TGCGCAACTTGTGTTGTTTGACTCCAAGTGCGTAGCAATAGCCAAAACTG 576848
                                                                          i  
C scaffold226|s       5401 TGCGCAACTTGTGTTGTTTGACTCCAAGTGCGTAGCAATAGCCAAAATTG 5352

  scaffold75|si     576849 AGCTACGAGTTTGATCCTCTGCCAGTTGAAGTGAGTTTCACTCACAGGTG 576898
                                v      -  v   i                  iv        i 
C scaffold226|s       5351 AGCTAGGAGTTT-ATACTCCGCCAGTTGAAGTGAGTTTTCCTCACAGGCG 5303

  scaffold75|si     576899 GGCAAAT-TCATTGAGACAAGTAGCCATG--AACAATTGTCCTTAACGTC 576945
                               v  -                    i--        i    ii    
C scaffold226|s       5302 GGCACATGTCATTGAGACAAGTAGCCATATAAACAATTGCCCTTGGCGTC 5253

  scaffold75|si     576946 AGTGAGGACTAGATCCCACTTGACAAGGGTATACTCCGCTTT-ACTAGCA 576994
                                  i                iv          i     -ii     
C scaffold226|s       5252 AGTGAGGGCTAGATCCCACTTGACGCGGGTATACTCTGCTTTTGTTAGCA 5203

  scaffold75|si     576995 GAGTACGCATGTAGCACTTAGTGCACTTGACGAAAAAAGACCACTCGTGA 577044
                               i   iv       v              v                 
C scaffold226|s       5202 GAGTGCGCGAGTAGCACATAGTGCACTTGACGTAAAAAGACCACTCGTGA 5153

  scaffold75|si     577045 CGTATTATACGCACAAGTAGTGGCATAAAGCTTACTTGCGATATAGCTTG 577094
                                 v                      ii        i  i       
C scaffold226|s       5152 CGTATTTTACGCACAAGTAGTGGCATAAAATTTACTTGCAATGTAGCTTG 5103

  scaffold75|si     577095 TAATAGCCCCTCAGTGAGCGATGAGGCAATAAATATAAGTGCCTTGGGTT 577144
                                                v                i           
C scaffold226|s       5102 TAATAGCCCCTCAGTGAGCGAGGAGGCAATAAATATAAATGCCTTGGGTT 5053

  scaffold75|si     577145 TATTTTTCCCC----GAAAGAGCAAAATGTGTATGTTCTATTATGTATAG 577190
                           v          ----i         v       i        v       
C scaffold226|s       5052 AATTTTTCCCCCCGAAAAAGAGCAATATGTGTACGTTCTATTCTGTATAG 5003

  scaffold75|si     577191 AATCAAAAACACGATTAGACTAAAAATTAGTCCGTACCCGTGATCACATG 577240
                             ii                   v                          
C scaffold226|s       5002 AACTAAAAACACGATTAGACTAATAATTAGTCCGTACCCGTGATCACATG 4953

  scaffold75|si     577241 CAGATGCAGTGACACCACGGAGTATCAAGTACATAGCCAAATAAAAAGCA 577290
                                       iiv          -          i         i   
C scaffold226|s       4952 CAGATGCAGTGATGACACGGAGTAT-AAGTACATAGTCAAATAAAAGGCA 4904

  scaffold75|si     577291 GTACAAAAAAA--GATCTATTAGGGCCTAAATGGATCCCACGAAGCATT- 577337
                                   i  --     vi                         i   -
C scaffold226|s       4903 GTACAAAAGAAAGGATCTTCTAGGGCCTAAATGGATCCCACGAAGTATTC 4854

  scaffold75|si     577338 -GAATAGCCTCTAAGGCCTAAAAAGCTTGCTCGCGACCCCCGAGAGGTTT 577386
                           - v              i     i       v i       i        
C scaffold226|s       4853 TGCATAGCCTCTAAGGCTTAAAAGGCTTGCTGGTGACCCCCAAGAGGTTT 4804

  scaffold75|si     577387 TAGTCGCTCCAAGGACTCGCGATCCCCCAGGAAGTTCTCATTGCTGAAGT 577436
                                i          v                      i i     v  
C scaffold226|s       4803 TAGTCACTCCAAGGACGCGCGATCCCCCAGGAAGTTCTCGTCGCTGACGT 4754

  scaffold75|si     577437 GTTGCATACTCCAAGGATCCAGTTCCCTCGTTCGTTTGCATGGTGTCTGT 577486
                              viii        i  i         iv      i        iiv  
C scaffold226|s       4753 GTTTTGCACTCCAAGAATTCAGTTCCCTTCTTCGTTCGCATGGTGCTGGT 4704

  scaffold75|si     577487 GTGAGTAGCAATGAAACACTGCATGGGCATTGGTTGGATGCGGGACTCAA 577536
                            v       i v           i      v       i           
C scaffold226|s       4703 GGGAGTAGCGAGGAAACACTGCACGGGCATAGGTTGGACGCGGGACTCAA 4654

  scaffold75|si     577537 GGTTTCAAGGTTGGCTAAGAAAAAACCTCATTGGGAAATTCAATCGTGCA 577586
                               v                    v    v     i  v      i   
C scaffold226|s       4653 GGTTACAAGGTTGGCTAAGAAAAAAACTCAATGGGAGATGCAATCGCGCA 4604

  scaffold75|si     577587 GGACTTTGTCCCAC-----------------------ATG---------C 577604
                                         -----------------------   --------- 
C scaffold226|s       4603 GGACTTTGTCCCACGATTGCGGATTAGCCCCATTGAAATGGGAGCAAGTC 4554

  scaffold75|si     577605 ACAGC-----CCATTTCAGAACTCGTATTGCGACACAGCCCTCGCAATCA 577649
                             i  -----           v   i  i                i    
C scaffold226|s       4553 ACGGCACAGCCCATTTCAGAAATCGCATCGCGACACAGCCCTCGCGATCA 4504

  scaffold75|si     577650 CAATCTGAATAAAACAACCACAAAATGTGTGTCTTAGACTCATCGGGCTC 577699
                            i      v      i      vi          v  v          i 
C scaffold226|s       4503 CGATCTGATTAAAACGACCACATGATGTGTGTCTAAGCCTCATCGGGCCC 4454

  scaffold75|si     577700 AGCCCATGAGCGCAAATGACCAGCCTAGGAGAGAACAATGTTCTACTCTG 577749
                                     v          i               v vv       i 
C scaffold226|s       4453 AGCCCATGAGAGCAAATGACCGGCCTAGGAGAGAACACTCATCTACTCCG 4404

  scaffold75|si     577750 CATGAAGGCATAGGAGTGCAATATATTGCCCTATCCTGGTC--AAACATC 577797
                              ivi         --   v           i v      --    i v
C scaffold226|s       4403 CATATGGGCATAGGA--GCACTATATTGCCCTGTACTGGTCCAAAACGTG 4356

  scaffold75|si     577798 AGCTTGACACGGAGTAACTTCTCCAAGTCCCTGAATACATGGGGGGCGCA 577847
                              v    i       i  v               ii   -         
C scaffold226|s       4355 AGCGTGACGCGGAGTAGCTACTCCAAGTCCCTGAACGCAT-GGGGGCGCA 4307

  scaffold75|si     577848 AGAAGGACCCATAAATCGACTATGTGTTGAGCCCCAGAAACACTTGTGGA 577897
                             v       i                i  v         i   ii  vv
C scaffold226|s       4306 AGTAGGACCCGTAAATCGACTATGTGTCGATCCCCAGAAATACTCATGTC 4257

  scaffold75|si     577898 AAAATTCTTGCTAATTTCCGATTTGCGCAAGAATGCTGCCTGTTATTAGC 577947
                                   i  v                              v    v  
C scaffold226|s       4256 AAAATTCTCGCGAATTTCCGATTTGCGCAAGAATGCTGCCTGGTATTCGC 4207

  scaffold75|si     577948 GGTTTTCATCTGGAAAACAGGCAACTTGTTGATTTCTTTCTGAAATCCAA 577997
                                              v      v         v v           
C scaffold226|s       4206 GGTTTTCATCTGGAAAACACGCAACTGGTTGATTTCATACTGAAATCCAA 4157

  scaffold75|si     577998 GCAAAAAGGAGAGAAAAGTCCACAAATCAAAAAGATTAGAGTGAGATAAT 578047
                            i                     v    -          vi     v   
C scaffold226|s       4156 GTAAAAAGGAGAGAAAAGTCCACTAATC-AAAAGATTAGCATGAGAAAAT 4108

  scaffold75|si     578048 TACCGAACTGTCAGACCCCGAACTGTTGGGTG------------------ 578079
                            i          i             i     ------------------
C scaffold226|s       4107 TGCCGAACTGTCGGACCCCGAACTGTCGGGTGCCATAGAACCCGAATTGC 4058

  scaffold75|si     578080 ------TCTTTCTCAATAGTGAGACCACTCCCTCTACTTTCACAAGTAAA 578123
                           ------                   i   i    v           v  v
C scaffold226|s       4057 CGGGTATCTTTCTCAATAGTGAGACTACTTCCTCAACTTTCACAAGAAAC 4008

  scaffold75|si     578124 AGCTATTTAGCTGTGCAAGAAATCGTACATCCTCTGGTCCGAGGAAAATA 578173
                                 v               vv                        i 
C scaffold226|s       4007 AGCTATGTAGCTGTGCAAGAAAGAGTACATCCTCTGGTCCGAGGAAAACA 3958

  scaffold75|si     578174 GAATTCAGAGCCCAAACAAATGTTTGGAATTATTTAATTTGAAATTAAAG 578223
                                                                             
C scaffold226|s       3957 GAATTCAGAGCCCAAACAAATGTTTGGAATTATTTAATTTGAAATTAAAG 3908

  scaffold75|si     578224 AGCTCTTTAGAGAAAAAAATCTT-ATCAGAATTATACAGTCAAGTTAAAG 578272
                                v  ---            -         v               i
C scaffold226|s       3907 AGCTCGTT---GAAAAAAATCTTAATCAGAATTCTACAGTCAAGTTAAAA 3861

  scaffold75|si     578273 TAACCTGACATTCAAATACCTTGCTAAATGTAAGAATAAGACAAAAATGC 578322
                                                                i v          
C scaffold226|s       3860 TAACCTGACATTCAAATACCTTGCTAAATGTAAGAATGACACAAAAATGC 3811

  scaffold75|si     578323 CAAGAAGTTTTCTGGCATCGTGAATT--GTTTTCTCAAGAAGATGAACTC 578370
                            v    iv          v   v   --v       i     v    ii 
C scaffold226|s       3810 CTAGAAAATTTCTGGCATGGTGCATTTATTTTTCTCGAGAAGCTGAATCC 3761

  scaffold75|si     578371 TTCTCCTACATAGAGAAACATACACAAGTGCCATGATGCACTAATTACAA 578420
                                 i  i          i          v   vv             
C scaffold226|s       3760 TTCTCCCACGTAGAGAAACACACACAAGTGCAATGTAGCACTAATTACAA 3711

  scaffold75|si     578421 GCAGTGGTAAAAAAGGCAAGTGGAAATCAAAACATGTTGGGTTTCGAACC 578470
                              i     v    i    v           v                  
C scaffold226|s       3710 GCAATGGTATAAAAAGCAACTGGAAATCAAACCATGTTGGGTTTCGAACC 3661

  scaffold75|si     578471 CCTGACACGGTGTTGCTACAGTAACAGTGAAAGCAAGAAGGACATAGTTC 578520
                                  i                                        i 
C scaffold226|s       3660 CCTGACATGGTGTTGCTACAGTAACAGTGAAAGCAAGAAGGACATAGTCC 3611

  scaffold75|si     578521 CAAGCTTCACACATGTTCCAAAGTTAGGAACATACATATGTTTTCCCTAC 578570
                                   v            v  v    i                    
C scaffold226|s       3610 CAAGCTTCCCACATGTTCCAATGTAAGGAGCATACATATGTTTTCCCTAC 3561

  scaffold75|si     578571 CCAGCTAGGCTGGTGTCAAACTCTTGGCACATGCAGGTTGGGTGCTTCCT 578620
                             v                         i  i     v     v      
C scaffold226|s       3560 CCTGCTAGGCTGGTGTCAAACTCTTGGCGCACGCAGGATGGGTTCTTCCT 3511

  scaffold75|si     578621 ACTTGTAAGGAAGAGAAAAGTCACATGTTCTGAGTACATGTTACCAGAGT 578670
                                v       i             i                      
C scaffold226|s       3510 ACTTGAAAGGAAGGGAAAAGTCACATGCTCTGAGTACATGTTACCAGAGT 3461

  scaffold75|si     578671 GACTAAGCCAACATATGACCTCAGTCTTTAATGAATACAAGGACTGAGTT 578720
                                                         i                   
C scaffold226|s       3460 GACTAAGCCAACATATGACCTCAGTCTTTAGTGAATACAAGGACTGAGTT 3411

  scaffold75|si     578721 ATAATTGTTTTAGATTTCTGAGCAAATAACAACATAAAATCTCATGTGAA 578770
                                    i        i  i     v  v        vv i   i   
C scaffold226|s       3410 ATAATTGTTCTAGATTTCCGAACAAATTACCACATAAAAAATTATGCGAA 3361

  scaffold75|si     578771 GATCAATTTCACCTTGCCAGTGATAATTGATGTAAAAAGTCTGTTAAAAT 578820
                                  i                                          
C scaffold226|s       3360 GATCAATCTCACCTTGCCAGTGATAATTGATGTAAAAAGTCTGTTAAAAT 3311

  scaffold75|si     578821 CTGTGGACCCAAGTTGAAATAAAACCTGGTAAAAACAGATCAAGCACATA 578870
                                                 v v    i          v         
C scaffold226|s       3310 CTGTGGACCCAAGTTGAAATAACAACTGGCAAAAACAGATAAAGCACATA 3261

  scaffold75|si     578871 GCTAACCACTTAAGTGCAGGACTCTTTTGGAGCAAGAATACTCACGATCA 578920
                                               i   v          i        i     
C scaffold226|s       3260 GCTAACCACTTAAGTGCAGGGCTCATTTGGAGCAAAAATACTCATGATCA 3211

  scaffold75|si     578921 CAGAGCTAACCACTCCTGTGAAAACTCATTTGGAGGTAGAGTAGAATAAC 578970
                                          i                   i              
C scaffold226|s       3210 CAGAGCTAACCACTCTTGTGAAAACTCATTTGGAGATAGAGTAGAATAAC 3161

  scaffold75|si     578971 AGACCTTCCAAGTAGCGTCAAAAAAATAATGACACTCGTTTACACTAAAA 579020
                              v                     --         i         v   
C scaffold226|s       3160 AGAACTTCCAAGTAGCGTCAAAAAA--AATGACACTTGTTTACACTTAAA 3113

  scaffold75|si     579021 ACTCAATTTCGAACATGTTACTGAGGTTTCTCACAACAAGAGAAACTGTT 579070
                                     i                                       
C scaffold226|s       3112 ACTCAATTTCAAACATGTTACTGAGGTTTCTCACAACAAGAGAAACTGTT 3063

  scaffold75|si     579071 TGACCAAGTTTTGGTGTCTTGGAAAAAAGTGCCTGTATACCTCTACTTTT 579120
                                i                                 i          
C scaffold226|s       3062 TGACCGAGTTTTGGTGTCTTGGAAAAAAGTGCCTGTATATCTCTACTTTT 3013

  scaffold75|si     579121 CAGATGAGGTGGGTTTACAGCCTACAAAAACAGAGCACAACCAGTCAAAA 579170
                              vv     i             i                         
C scaffold226|s       3012 CAGTAGAGGTAGGTTTACAGCCTATAAAAACAGAGCACAACCAGTCAAAA 2963

  scaffold75|si     579171 AAA-CAAGGAAAAAGTGACGACAATTTACCTTCGCGACTGGAGGGTTAAT 579219
                              -              v             v i            v  
C scaffold226|s       2962 AAATCAAGGAAAAAGTGAGGACAATTTACCTTGGTGACTGGAGGGTTTAT 2913

  scaffold75|si     579220 TTGACAGCCGACGTCAGAACTGGCTGTACAAGAACATAACACCCAAAACC 579269
                                                                            i
C scaffold226|s       2912 TTGACAGCCGACGTCAGAACTGGCTGTACAAGAACATAACACCCAAAACT 2863

  scaffold75|si     579270 AAGATAAACTAATGTAAAGTGAAAAGTGATTCTTAAAAAGAAGGGAAAAA 579319
                             i v      v                               vi     
C scaffold226|s       2862 AAAAGAAACTACTGTAAAGTGAAAAGTGATTCTTAAAAAGAAGTAAAAAA 2813

  scaffold75|si     579320 GGACAAAAAGTTAGGAAAATTGTCCAAACTCAAAGAATCCTTACAGTACT 579369
                                                                             
C scaffold226|s       2812 GGACAAAAAGTTAGGAAAATTGTCCAAACTCAAAGAATCCTTACAGTACT 2763

  scaffold75|si     579370 GTAA-AGTTGATATGTTCAACTCTGCCATCAAATAAGACTTCGTGACAAG 579418
                               -                        i v          i       
C scaffold226|s       2762 GTAAGAGTTGATATGTTCAACTCTGCCATTATATAAGACTTCATGACAAG 2713

  scaffold75|si     579419 TCAATAAATCATTAGATTGGATACTGACGCATCCAGAACCCGTTTCATAC 579468
                                                      i             i        
C scaffold226|s       2712 TCAATAAATCATTAGATTGGATACTGATGCATCCAGAACCCATTTCATAC 2663

  scaffold75|si     579469 CTAGAAAAACTGAAAAA-GTCTTACCTGTTCATGGCTAGCAGAAACAATC 579517
                                            -              v v             v 
C scaffold226|s       2662 CTAGAAAAACTGAAAAAGGTCTTACCTGTTCAGGTCTAGCAGAAACAAGC 2613

  scaffold75|si     579518 ATAGGTTTTCCATGTGCCTCACAAGCACATTCAATGGAATCAATGATGGA 579567
                             i                                              v
C scaffold226|s       2612 ATGGGTTTTCCATGTGCCTCACAAGCACATTCAATGGAATCAATGATGGC 2563

  scaffold75|si     579568 CATATGGTTCTGAACAGAACTCATTTGGAGTACTATGATAGTCTCCAAAG 579617
                                                             v               
C scaffold226|s       2562 CATATGGTTCTGAACAGAACTCATTTGGAGTACTCTGATAGTCTCCAAAG 2513

  scaffold75|si     579618 GCTAGCCTGGAAGGCCACCTTAAACAAGGTTAGGATGGACTTACCAAGCA 579667
                                 i      i                                    
C scaffold226|s       2512 GCTAGCTTGGAAGACCACCTTAAACAAGGTTAGGATGGACTTACCAAGCA 2463

  scaffold75|si     579668 GTGAGTACCGGTTTGACTGACAAACTATAACACCTCTGCACAAGGACAAC 579717
                            i                                                
C scaffold226|s       2462 GCGAGTACCGGTTTGACTGACAAACTATAACACCTCTGCACAAGGACAAC 2413

  scaffold75|si     579718 AAGGGCCTAATAACAGACCCAAAGTCTTCTTATGGCAAAAGCACCATGCT 579767
                                 i                     i               v     
C scaffold226|s       2412 AAGGGCTTAATAACAGACCCAAAGTCTTTTTATGGCAAAAGCACAATGCT 2363

  scaffold75|si     579768 TGCAAGCAGTTAAACTTGCTAAACATTCGCCTATACA-GGGAACTCACAA 579816
                                           i              v v v -            
C scaffold226|s       2362 TGCAAGCAGTTAAACTCGCTAAACATTCGCCAAAAAAGGGGAACTCACAA 2313

  scaffold75|si     579817 GTCACTGGGTGGTCCAGTACCAGGAGAACCTTAGGCAAGACAATATGCTT 579866
                                                 -                    i v   i
C scaffold226|s       2312 GTCACTGGGTGGTCCAGTACCA-GAGAACCTTAGGCAAGACAACAGGCTC 2264

  scaffold75|si     579867 GTCTCGCCTCACTCACAACTAGGGTTGTAGAGGAGGAGGTAAACTGTCAC 579916
                                                                    v  i    i
C scaffold226|s       2263 GTCTCGCCTCACTCACAACTAGGGTTGTAGAGGAGGAGGTACACCGTCAT 2214

  scaffold75|si     579917 CAAAAGCCACTAACATGGCCCATGAGACAAGGTACACAAAAGGAAGACAC 579966
                              v               v                      i       
C scaffold226|s       2213 CAATAGCCACTAACATGGCACATGAGACAAGGTACACAAAAGAAAGACAC 2164

  scaffold75|si     579967 ATGTATGTTAAGCATCACCAACTCAGATTGGGGTTGCTTGCATTCTAGTT 580016
                                                             v   i           
C scaffold226|s       2163 ATGTATGTTAAGCATCACCAACTCAGATTGGGGTAGCTCGCATTCTAGTT 2114

  scaffold75|si     580017 CAGTTTACTGAACTTAGAGTGCATA 580041
                              i  i       v          
C scaffold226|s       2113 CAGCTTGCTGAACTAAGAGTGCATA 2089

Matrix = 20p41g.matrix
Kimura (with divCpGMod) = 8.41
Transitions / transversions = 1.26 (179/142)
Gap_init rate = 0.02 (58 / 3590), avg. gap size = 2.09 (121 / 58)


2521 6.38 1.78 2.69 scaffold75|size1059443 580047 580384 (479125) C genome_12_11158#DNA/CMC-EnSpm (0) 700 366 m_b538s001i33 183400

  scaffold75|si     580047 GGCCAAAAGTTAGGTAATTTGTGATTGCTAAGAATTGCAAAAAAATTGGC 580096
                                          i     i                            
C genome_12_111        700 GGCCAAAAGTTAGGTGATTTGCGATTGCTAAGAATTGCAAAAAAATTGGC 651

  scaffold75|si     580097 GATCGTAATTACAATTCCTGAGTAACTTTTACTTTGACAAGTAGTCGCAC 580146
                                                    i                        
C genome_12_111        650 GATCGTAATTACAATTCCTGAGTAATTTTTACTTTGACAAGTAGTCGCAC 601

  scaffold75|si     580147 TTTTCAACTTTGCAATTCCTCGGTAACCATTGTTTAGCCCGGGATTTCTG 580196
                                                                   i         
C genome_12_111        600 TTTTCAACTTTGCAATTCCTCGGTAACCATTGTTTAGCCCAGGATTTCTG 551

  scaffold75|si     580197 CGAAGGGCAATAGTTTGGCATCAATCGGAATGATGATGTGATCAATTGGC 580246
                            i            i          i                 i      
C genome_12_111        550 CAAAGGGCAATAGTCTGGCATCAATTGGAATGATGATGTGATCGATTGGC 501

  scaffold75|si     580247 ATCAAAAGACCACCATCAGCATCATTCGAGAAGGGGCTTCATACCACCCA 580296
                                  v     v                                    
C genome_12_111        500 ATCAAAATACCACGATCAGCATCATTCGAGAAGGGGCTTCATACCACCCA 451

  scaffold75|si     580297 TCTTTTATACTGAGTGGTTATTACAACTCCTTAGGAATTGTTTGCATTAA 580346
                                v                    i             -------   
C genome_12_111        450 TCTTTAATACTGAGTGGTTATTACAATTCCTTAGGAATTG-------TAA 408

  scaffold75|si     580347 CCGTCCAACTAAAAC-TTGTA----TACAATTCCT-AGGAATTG 580384
                             i--  iv ii  i-   i ---- i i      -        
C genome_12_111        407 CCA--CAGATGGAATATTGCAATATTGCGATTCCTAAGGAATTG 366

Matrix = 20p41g.matrix
Kimura (with divCpGMod) = 5.83
Transitions / transversions = 4.25 (17/4)
Gap_init rate = 0.04 (12 / 337), avg. gap size = 1.25 (15 / 12)

579 9.03 0.00 6.74 scaffold75|size1059443 580315 580409 (479100) C genome_12_11158#DNA/CMC-EnSpm (313) 387 299 m_b538s001i34 183400

  scaffold75|si     580315 TATTACAACTCCTTAGGAATTGTTTGCATTAACCGTCCAACTAAAACTTG 580364
                               i i i    v        ----      iv         v      
C genome_12_111        387 TATTGCGATTCCTAAGGAATTG----CATTAATAGTCCAACTACAACTTG 342

  scaffold75|si     580365 TATACAATTCCTAGGAATTGTTTTTTTCCAGGAATGATCACGTAT 580409
                                                --                 i    
C genome_12_111        341 TATACAATTCCTAGGAATTGT--TTTTCCAGGAATGATCATGTAT 299

Matrix = 20p41g.matrix
Kimura (with divCpGMod) = 8.47
Transitions / transversions = 1.67 (5/3)
Gap_init rate = 0.06 (6 / 94), avg. gap size = 1.00 (6 / 6)


331 24.57 0.90 4.67 scaffold75|size1059443 580368 580478 (479031) C genome_5_16740#DNA (299) 353 247 m_b538s001i35 183401

  scaffold75|si     580368 ACAATTCCT-AGGAATTGTTTTTTTCCAGGAATGATCACGTATTGATCAC 580416
                                    -  i     i v i  vvivi   iiv  ii    ---i  
C genome_5_1674        353 ACAATTCCTTAGAAATTGCTATCTTGAGTAAATAGGCATATATT---TAC 307

  scaffold75|si     580417 AATTCCTGGGAAATTCCATTTTTGTACAAACAGGTGATTATTACAATTCC 580466
                           i      i       v  v vv   v-- v   i i              
C genome_5_1674        306 GATTCCTAGGAAATTGCAATAATGTT--ATCAGATAATTATTACAATTCC 259

  scaffold75|si     580467 TTAGGAATTGTA 580478
                            v          
C genome_5_1674        258 TAAGGAATTGTA 247

Matrix = 20p41g.matrix
Kimura (with divCpGMod) = 28.76
Transitions / transversions = 1.17 (14/12)
Gap_init rate = 0.05 (6 / 110), avg. gap size = 1.00 (6 / 6)

801 25.89 8.33 6.12 scaffold75|size1059443 580409 580840 (478669) C genome_2_12220#DNA (290) 441 1 m_b538s001i36 183401

  scaffold75|si     580409 TTGATCACAATTCCTGGGAAATTCCATTTTTGTACAAA-CAGGTGAT-TA 580456
                            i   iv         i i    vi  i---  i  v -  v vi  -i 
C genome_2_1222        441 TCGATTTCAATTCCTGAGGAATTGTATC---GTGCATATCATGAAATGCA 395

  scaffold75|si     580457 --TTACAATTCCTTAGGAATTGTAAT----CACAGATGGAATATTGCAA- 580499
                           --           ii     ii v  ---- ii    i ----ii    -
C genome_2_1222        394 CTTTACAATTCCTCGGGAATCATCATTGGTCGTAGATAG----CCGCAAG 349

  scaffold75|si     580500 TATTGCAATTCCTAAGGAATCACATTAAT--AGTCCGACTACAACTTG-- 580545
                             i----      i       i---    --i  v v i ----  v --
C genome_2_1222        348 TAC----ATTCCTGAGGAATCG---TAATTGGGTGCTATT----CTGGGA 310

  scaffold75|si     580546 -TATCTTAAAGTGACACATCTG-TGAAAATATTACCACCAAAAGATTCCA 580593
                           - i  v i v  --   i v  - i i  i i iv ii         iv 
C genome_2_1222        309 ATGTCATGACGT--CACGTATGATAAGAACACTGGCGTCAAAAGATTTGA 262

  scaffold75|si     580594 TGTT---CAGGAATTAGTAC----AACC---ATTCG---TTGAATGAGTT 580630
                           ii  ---i   i        ----   i---   v ---   v   v   
C genome_2_1222        261 CATTACGTAGGGATTAGTACCTACAACTTCAATTGGCGGTTGCATGCGTT 212

  scaffold75|si     580631 TTGATGCCAGAAC-CGTACGAAAATGGC-ACCAACATGACCTATTTCTCA 580678
                              vi    v vi-   --    viv  -        ii v      i i
C genome_2_1222        211 TTGCCGCCATATTTCGT--GAAATCTGCTACCAACATAGCATATTTCCCG 164

  scaffold75|si     580679 CAATTCAAAATGAAATAGGGCCGTTCCCGAAGAATTGTTCTGCATATTCC 580728
                             v  i   - vv    v    i     i              i      
C genome_2_1222        163 CATTTTAAA-TCTAATACGGCCATTCCCAAAGAATTGTTCTGCGTATTCC 115

  scaffold75|si     580729 CGGGCAGAGTGCAATTCCTTGTCAAAGTAAAAATTACCCAGGAACTGAA- 580777
                            vivv i       vvvv v        v  v   v       vii   -
C genome_2_1222        114 CTACAAAAGTGCAAAAAGTAGTCAAAGTCAATATTCCCCAGGATTCGAAG 65

  scaffold75|si     580778 -----ATCGCCAAAAAAATGGTGTGCAATTCCTTGGGAATCACAAGTTAC 580822
                           -----          ----vv v   i     ivi      i  vv  v 
C genome_2_1222         64 TGCTCATCGCCAAAA----TTTTTGCGATTCCCAAGGAATCGCATTTTCC 19

  scaffold75|si     580823 CTAACTTTTGGCCTAACA 580840
                              i              
C genome_2_1222         18 CTAGCTTTTGGCCTAACA 1

Matrix = 20p41g.matrix
Kimura (with divCpGMod) = 27.39
Transitions / transversions = 1.28 (59/46)
Gap_init rate = 0.10 (43 / 431), avg. gap size = 1.47 (63 / 43)


2564 7.81 4.23 1.81 scaffold75|size1059443 580455 580832 (478677) C genome_12_11158#DNA/CMC-EnSpm (313) 387 1 m_b538s001i37 183402

  scaffold75|si     580455 TATTACAATTCCTTAGGAATTGTAATCACAGATGGAATATTGCAA--TAT 580502
                               i i      v        i v v i  - vv  i-- i   -- i 
C genome_12_111        387 TATTGCGATTCCTAAGGAATTGCATTAATAG-TCCAAC--TACAACTTGT 341

  scaffold75|si     580503 -TGCAATTCCTAAGGAATCACATT------AATAGTC------CGACTAC 580539
                           - i         -     iiiv  ------   ii  ------ i v  v
C genome_12_111        340 ATACAATTCCTA-GGAATTGTTTTTCCAGGAATGATCATGTATCAAGTAA 292

  scaffold75|si     580540 AACTTGTAT-CTTAAAGTGACACATCTGTGAAAATATTACCACCAAAAGA 580588
                           ---    i -                                        
C genome_12_111        291 ---TTGTGTGCTTAAAGTGACACATCTGTGAAAATATTACCACCAAAAGA 245

  scaffold75|si     580589 TTCCATGTTCAGGAATTAGTACAACCATTCGTTGAATGAGTTTTGATGCC 580638
                                                                             
C genome_12_111        244 TTCCATGTTCAGGAATTAGTACAACCATTCGTTGAATGAGTTTTGATGCC 195

  scaffold75|si     580639 AGAACCGTACGAAAATGGCACCAACATGACCTATTTCTCACAATTCAAAA 580688
                                 i   i                                       
C genome_12_111        194 AGAACCATACAAAAATGGCACCAACATGACCTATTTCTCACAATTCAAAA 145

  scaffold75|si     580689 TGAAATAGGGCCGTTCCCGAAGAATTGTTCTGCATATTCCCGGGCAGAGT 580738
                                             v                               
C genome_12_111        144 TGAAATAGGGCCGTTCCCCAAGAATTGTTCTGCATATTCCCGGGCAGAGT 95

  scaffold75|si     580739 GCAATTCCTTGTCAAAGTAAAAATTACCCAGGAACTGAAATCGCCAAAAA 580788
                             i               v                               
C genome_12_111         94 GCGATTCCTTGTCAAAGTCAAAATTACCCAGGAACTGAAATCGCCAAAAA 45

  scaffold75|si     580789 AATGGTGTGCAATTCCTTGGGAATCACAAGTTACCTAACTTTTG 580832
                                                    i                  
C genome_12_111         44 AATGGTGTGCAATTCCTTGGGAATCGCAAGTTACCTAACTTTTG 1

Matrix = 20p41g.matrix
Kimura (with divCpGMod) = 7.48
Transitions / transversions = 1.90 (19/10)
Gap_init rate = 0.03 (12 / 377), avg. gap size = 1.92 (23 / 12)


908 6.50 0.00 0.81 scaffold75|size1059443 580841 580964 (478545) C scaffold35|size490618_(dbseq-nr_715)_[281969,287860]#LTR (3798) 2094 1972 m_b538s001i38 183403

  scaffold75|si     580841 CATAAACACAGAATAAGAGAAAGAAATCCTTGACCATGTTAAAACATTAT 580890
                                                                  vi         
C scaffold35|si       2094 CATAAACACAGAATAAGAGAAAGAAATCCTTGACCATGTAGAAACATTAT 2045

  scaffold75|si     580891 TGGATATCCAAACAAACTGTGTTTAACTAGAAAATGGGCTCACTGCGACT 580940
                           v      i              vv       v                  
C scaffold35|si       2044 GGGATATTCAAACAAACTGTGTAAAACTAGATAATGGGCTCACTGCGACT 1995

  scaffold75|si     580941 CAATAACTAGTATTTGATTCTGGT 580964
                                v             -    
C scaffold35|si       1994 CAATACCTAGTATTTGATT-TGGT 1972

Matrix = 20p41g.matrix
Kimura (with divCpGMod) = 6.81
Transitions / transversions = 0.33 (2/6)
Gap_init rate = 0.01 (1 / 123), avg. gap size = 1.00 (1 / 1)


12281 7.90 0.65 1.78 scaffold75|size1059443 581012 582713 (476796) C scaffold63|size1124630_(dbseq-nr_381)_[331096,337000]#LTR (3924) 1981 299 m_b538s001i39 183404

  scaffold75|si     581012 TAATGTGGTATCCATAATTAGGGACTCATAGGGTCACTAACACACCTTGT 581061
                            i  v         v   -                  i  v         
C scaffold63|si       1981 TGATTTGGTATCCAGAAT-AGGGACTCATAGGGTCACCAAAACACCTTGT 1933

  scaffold75|si     581062 TCTTTGTTAAGGACAA-GGGGATTACCATAGGTAGTGCAACTAAATGTAG 581110
                                      v    -                                 
C scaffold63|si       1932 TCTTTGTTAAGCACAAAGGGGATTACCATAGGTAGTGCAACTAAATGTAG 1883

  scaffold75|si     581111 TGCAACAAAACATAAAACAAGTCTCAAAATCATATGAGCCCAAGAAAACA 581160
                                    v           i                 v      v   
C scaffold63|si       1882 TGCAACAAACCATAAAACAAGCCTCAAAATCATATGAGCACAAGAACACA 1833

  scaffold75|si     581161 AAGGTTCTGCAACCTTTGTTCTTGCAAAA-CCACAGCACAGAGAATTGTG 581209
                             i v       i           i    -                    
C scaffold63|si       1832 AAAGATCTGCAATCTTTGTTCTTGTAAAAACCACAGCACAGAGAATTGTG 1783

  scaffold75|si     581210 AGTATCCCTCGCTAACAGGGAATATAATCTCACACAAAAATAAGTCAAAC 581259
                                    i              iv     i------i        v  
C scaffold63|si       1782 AGTATCCCTTGCTAACAGGGAATACCATCTCG------GATAAGTCACAC 1739

  scaffold75|si     581260 TATGCACATCTCTATTGAGAGACATGTAGCACCATGCTGACATGCAGTGC 581309
                           i   v                               i  i          
C scaffold63|si       1738 CATGAACATCTCTATTGAGAGACATGTAGCACCATGTTGGCATGCAGTGC 1689

  scaffold75|si     581310 AAGCCAAAAGCAGCTATGCACAGAAATGTAGTACGGCTTAATTAGCTTGA 581359
                             i v            i               i             -i 
C scaffold63|si       1688 AAACAAAAAGCAGCTATACACAGAAATGTAGTATGGCTTAATTAGCT-AA 1640

  scaffold75|si     581360 TGCAAATCCAAG-AGAAGACAACAATTATGTTGTCAACATTAAAGAGGAT 581408
                           vi         i-                           i  i  -- v
C scaffold63|si       1639 GACAAATCCAAATAGAAGACAACAATTATGTTGTCAACATCAAGGA--AA 1592

  scaffold75|si     581409 AATTCACTTGTCCATTATGTTTGCTGTGAAGTCACAATATGGTTCCATAA 581458
                                i   v    vv                            i    v
C scaffold63|si       1591 AATTCGCTTCTCCAAGATGTTTGCTGTGAAGTCACAATATGGTTTCATAC 1542

  scaffold75|si     581459 ACCATAAGATGATAATCACCCACTGTCCTTCAAAAAAA-CAGAATGGTGC 581507
                                             v        i          -         i 
C scaffold63|si       1541 ACCATAAGATGATAATCAACCACTGTCTTTCAAAAAAAACAGAATGGTAC 1492

  scaffold75|si     581508 GTACATGCACAATTAGCTATGTTGCAATGTCATTACCACCAACAAAAAGA 581557
                                    v-------                            v    
C scaffold63|si       1491 GTACATGCAA-------TATGTTGCAATGTCATTACCACCAACAACAAGA 1449

  scaffold75|si     581558 GTAGTACAAGCACAGACCTCACTGGAGGGTCCTTGCTACAAAATACAAAA 581607
                             v             v           i             i       
C scaffold63|si       1448 GTTGTACAAGCACAGAACTCACTGGAGGATCCTTGCTACAAAGTACAAAA 1399

  scaffold75|si     581608 GGATATGTCAAAGCAATGACTCCGTACTCTAAACAGTAAAAAAAGACATA 581657
                               --                 i         i  -             
C scaffold63|si       1398 GGAT--GTCAAAGCAATGACTCCATACTCTAAATAG-AAAAAAAGACATA 1352

  scaffold75|si     581658 GATGTTGATATTTGGACCTTCCAATGATTCTAGTCAATCCATTAAACTGA 581707
                             i      i    i                i              i   
C scaffold63|si       1351 GACGTTGATGTTTGAACCTTCCAATGATTCTGGTCAATCCATTAAATTGA 1302

  scaffold75|si     581708 CTTGACATTGCTAACTTGCCGGTAGATGACCCTTATGGGCGACTATTCCC 581757
                                     i              v              i         
C scaffold63|si       1301 CTTGACATTGTTAACTTGCCGGTAGTTGACCCTTATGGGCAACTATTCCC 1252

  scaffold75|si     581758 ATGGATACATAGGGGTAATAGAGCAAATAGAAGGACAAATTCTCACACCA 581807
                                                     v         i             
C scaffold63|si       1251 ATGGATACATAGGGGTAATAGAGCAACTAGAAGGACGAATTCTCACACCA 1202

  scaffold75|si     581808 AGGATGCATAA-AAAAAGTAACAGAATATCTGTACTATTACCACCTTTGT 581856
                                      -                            v      i  
C scaffold63|si       1201 AGGATGCATAAGAAAAAGTAACAGAATATCTGTACTATTAGCACCTTCGT 1152

  scaffold75|si     581857 AAATAGACCTGGTTCAATATCAACATTGTATGCACATGGTACAACTAAGG 581906
                           v             i      v        i             i     
C scaffold63|si       1151 CAATAGACCTGGTTTAATATCCACATTGTACGCACATGGTACAATTAAGG 1102

  scaffold75|si     581907 TGTAGTTTCTACACTACACTTTTGGACCATATGTATGTCATTTGGATTCC 581956
                                  i              v   v  v                    
C scaffold63|si       1101 TGTAGTTCCTACACTACACTTTAGGAGCAAATGTATGTCATTTGGATTCC 1052

  scaffold75|si     581957 AAGTGTAAGTCAACCAGAGCCTTCAACAATTAAAACCCAAAAAGGAAAAA 582006
                                              i                        vi  v 
C scaffold63|si       1051 AAGTGTAAGTCAACCAGAGTCTTCAACAATTAAAACCCAAAAAGTGAATA 1002

  scaffold75|si     582007 GTTATCTAGAGATTAAGTAGATCCTTGACCTGCTGACAAATCATGGTCTT 582056
                           i            i     vv i                 i        v
C scaffold63|si       1001 ATTATCTAGAGATCAAGTACCTTCTTGACCTGCTGACAAACCATGGTCTA 952

  scaffold75|si     582057 ATCAGCAGCTTCTAGTGGCACAATGTTTTCCTAAGCAAACATTCAGATGC 582106
                                                             i               
C scaffold63|si        951 ATCAGCAGCTTCTAGTGGCACAATGTTTTCCTAAACAAACATTCAGATGC 902

  scaffold75|si     582107 TGTTCATTCATACCTGCTATGCAGTGCCTATCGCCTCAATGTAGTGTAGC 582156
                           i     i        i                                  
C scaffold63|si        901 CGTTCACTCATACCTACTATGCAGTGCCTATCGCCTCAATGTAGTGTAGC 852

  scaffold75|si     582157 ATTCATAAGATGGAATTGTTGTTCGGCAATCCACTTTTGCACACACATAT 582206
                                                                             
C scaffold63|si        851 ATTCATAAGATGGAATTGTTGTTCGGCAATCCACTTTTGCACACACATAT 802

  scaffold75|si     582207 AAAATCAATAGGAGATACCAGGCAACACCAGACTGACCCTACTTGATCCT 582256
                               viv              i      v    i                
C scaffold63|si        801 AAAAATTATAGGAGATACCAGACAACACAAGACCGACCCTACTTGATCCT 752

  scaffold75|si     582257 CATTAAACTTAGGTCACATGGTCCGTGAAAGTATTCCTTAGTATAAAAGG 582306
                              i   v                   i     i vi             
C scaffold63|si        751 CATCAAAGTTAGGTCACATGGTCCGTGGAAGTACTGTTTAGTATAAAAGG 702

  scaffold75|si     582307 TCTTTTACCCCGCAAAAATATTCCGTCTGTACAACAGTGATAATTGGACT 582356
                             v          -                                    
C scaffold63|si        701 TCATTTACCCCGC-AAAATATTCCGTCTGTACAACAGTGATAATTGGACT 653

  scaffold75|si     582357 ATCACAAAAGTTATACGATAAGACAATCAGGGTTTCACGCGGAAGTAAAT 582406
                                                                           i 
C scaffold63|si        652 ATCACAAAAGTTATACGATAAGACAATCAGGGTTTCACGCGGAAGTAAGT 603

  scaffold75|si     582407 CATACTACTTGGCTTTGGAGAGTACAAACACACCAGCTTTATCATAAGCA 582456
                               v          v        i       i                v
C scaffold63|si        602 CATAATACTTGGCTTAGGAGAGTATAAACACATCAGCTTTATCATAAGCC 553

  scaffold75|si     582457 AAAAAATCTCCCTCTCC-CCAAGAACTTACACTTCATATAGTACACACAA 582505
                                            - v                      ----    
C scaffold63|si        552 AAAAAATCTCCCTCTCCACAAAGAACTTACACTTCATATAGT----ACAA 507

  scaffold75|si     582506 CAATATGCATGTACAAATCTCACAGGCAGCTTGCACATTTTT-CCTCAAC 582554
                               i  vv         v     i   i       v     -  i    
C scaffold63|si        506 CAATGTGGTTGTACAAATGTCACAAGCAACTTGCACCTTTTTACCCCAAC 457

  scaffold75|si     582555 CAGGAGGTTTTTTCTGCAAGTTTGGCTTGTAATCGGATTTTTTTCCTCAC 582604
                             i                  i     i         -            
C scaffold63|si        456 CAAGAGGTTTTTTCTGCAAGTCTGGCTCGTAATCGGA-TTTTTTCCTCAC 408

  scaffold75|si     582605 AGAGGTTTTACTTTTCGGCGAAGCCATGCTAATTGTCCAATCGTGGGGGT 582654
                                           v   -     i   i  vv              i
C scaffold63|si        407 AGAGGTTTTACTTTTCCGCG-AGCCACGCTGATGCTCCAATCGTGGGGGC 359

  scaffold75|si     582655 GAGTGACATAGGCCAATTACCTA-CTTAT-TTAGTACTCTTGGGT--ACT 582700
                           i                  i   - i  i-v         v    --   
C scaffold63|si        358 AAGTGACATAGGCCAATTATCTACCCTACAGTAGTACTCTAGGGTAAACT 309

  scaffold75|si     582701 AAATCGAGATACC 582713
                           i  ---       
C scaffold63|si        308 GAA---AGATACC 299

Matrix = 20p41g.matrix
Kimura (with divCpGMod) = 7.77
Transitions / transversions = 1.40 (77/55)
Gap_init rate = 0.02 (40 / 1701), avg. gap size = 1.02 (41 / 40)


1306 16.69 15.55 3.61 scaffold75|size1059443 582591 582963 (476546) scaffold11|size2099203_(dbseq-nr_337)_[1432380,1438715]#LTR/Gypsy 5856 6271 (65) m_b538s001i40 183405

  scaffold75|si     582591 ATTTTTTTCCT-CACAGAGGTTTTAC----TTTTCGGCGAAGCCATGCTA 582635
                                      -     ivv    v ----     -------i  i-  i
  scaffold11|si       5856 ATTTTTTTCCTTCACAGGTTTTTTCCCCTCTTTTC-------TCAC-CTG 5897

  scaffold75|si     582636 ATTGTCCAATCGTGGGGGTGAGTGACATAGGCCAATTACCTACTT-ATTT 582684
                             vv    v         i                vv      i - v  
  scaffold11|si       5898 ATACTCCATTCGTGGGGGCGAGTGACATAGGCCAAGAACCTACCTCAATT 5947

  scaffold75|si     582685 AGTACTCT--TGGGTAC--TAAATCGAGATACCAAGATAGGGATCAATTC 582730
                                i  -- v     -- v v v ---      v  --   ii     
  scaffold11|si       5948 AGTACCCTCATTGGTACCCTTATTAG---TACCAATAT--GGACTAATTC 5992

  scaffold75|si     582731 TGACCTCCCAAGAAAGAGA--GGTCCTGAA-AAAGGGACAAAGATCAATA 582777
                           vi vv v  v   v  i  --ii ii    -     i         v   
  scaffold11|si       5993 AAAAATACCCAGATAGGGATTAATTTTGAACAAAGGAACAAAGATCCATA 6042

  scaffold75|si     582778 TCTTTGGATCTTTGGCAATAGCATTTCCC--------------------- 582806
                                       ii - ii    i v   ---------------------
  scaffold11|si       6043 TCTTTGGATCTTCAG-AGCAGCACTGCCCAAAGATCCATATCTTTGGATG 6091

  scaffold75|si     582807 --------CCCTGTCAGAACACCCTCAAAGAGAAGGGTAGAAACATACTA 582848
                           --------                                        i 
  scaffold11|si       6092 GCACTGCCCCCTGTCAGAACACCCTCAAAGAGAAGGGTAGAAACATACCA 6141

  scaffold75|si     582849 GGATTGTGTAGAAACCTACACAAAGTCCCTTTGTTTCATTTTTAGTATGA 582898
                            iv v                   i  v v       i-      v    
  scaffold11|si       6142 GATTGGTGTAGAAACCTACACAAAATCACATTGTTTCG-TTTTAGGATGA 6190

  scaffold75|si     582899 AAGGGATAGGATTGCCCTTCCATCGTCATTTATTTAT-----------AG 582937
                                  v v              vv     i  i  ----------- i
  scaffold11|si       6191 AAGGGATTGCATTGCCCTTCCATCCACATTTGTTCATTGTAATTCATAAA 6240

  scaffold75|si     582938 CAATAAGCTCACATTTTA-----ATCAACAA 582963
                                        v    -----        
  scaffold11|si       6241 CAATAAGCTCACAATTTACTTTCATCAACAA 6271

Matrix = 20p41g.matrix
Kimura (with divCpGMod) = 18.37
Transitions / transversions = 0.88 (28/32)
Gap_init rate = 0.07 (26 / 372), avg. gap size = 2.81 (73 / 26)

1141 16.68 15.73 4.08 scaffold75|size1059443 582658 583032 (476477) scaffold56|size883888_(dbseq-nr_105)_[636879,643191]#LTR/Gypsy 1 417 (5896) m_b538s001i41 183405

  scaffold75|si     582658 TGACATAGGCCAATTACCTACTT-ATTTAGTACTCT--TGGGTAC--TAA 582702
                                        vv      i - v       i  -- v     -- v 
  scaffold56|si          1 TGACATAGGCCAAAAACCTACCTCAATTAGTACCCTCATTGGTACCCTTA 50

  scaffold75|si     582703 ATCGAGATACCAAGATAGGGATCAATTCTGACCTCCCAAGAAAGAGA--G 582750
                           v v ---      v  --   ii     vi vv v  v   v  i  --i
  scaffold56|si         51 TTAG---TACCAATAT--GGACTAATTCGAAAATACCCAGATAGGGATTA 95

  scaffold75|si     582751 GTCCTGAA-AAAGGGACAAAGATCAATATCTTTGGATCTTTGGCAATAGC 582799
                             ii    -     i         v               ii - ii   
  scaffold56|si         96 GTTTTGAACAAAGGAACAAAGATCCATATCTTTGGATCTTCAG-AGCAGC 144

  scaffold75|si     582800 ATTTCCC-----------------------------CCCTGTCAGAACAC 582820
                            i v   -----------------------------              
  scaffold56|si        145 ACTGCCCAAAGATCCATATCTTTGGATGGCACTGCCCCCTGTCAGAACAC 194

  scaffold75|si     582821 CCTCAAAGAGAAGGGTAGAAACATACTAGGATTGTGTAGAAACCTACACA 582870
                                                     i  iv v                 
  scaffold56|si        195 CCTCAAAGAGAAGGGTAGAAACATACCAGATTGGTGTAGAAACCTACACA 244

  scaffold75|si     582871 AAGTCCCTTTGTTTCATTTTTAGTATGAAAGGGATAGGATTGCCCTTCCA 582920
                             i  v v       i-      v           v v            
  scaffold56|si        245 AAATCACATTGTTTCG-TTTTAGGATGAAAGGGATTGCATTGCCCTTCCA 293

  scaffold75|si     582921 TCGTCATTT----------ATTTAT-AGCAATAAGCTCACATTTTA---- 582955
                             vv     ----------   i  - i             v    ----
  scaffold56|si        294 TCCACATTTGTTAATTGTAATTCATAAACAATAAGCTCACAATTTACTTT 343

  scaffold75|si     582956 -ATCAACAACATTAATTCATCACAATGTA-CTACAGTTTAT---TACTTA 583000
                           -        -  iv  --     -v v  -     -- v  ---  i   
  scaffold56|si        344 CATCAACAA-ATCTAT--ATCAC-CTTTATCTACA--TAATAGGTATTTA 387

  scaffold75|si     583001 ATACAAAATTACATCGTT--ACGGCTTAGGTCAC 583032
                           i  i----  vi   vii--              
  scaffold56|si        388 GTAT----TTTTATCTCCAAACGGCTTAGGTCAC 417

Matrix = 20p41g.matrix
Kimura (with divCpGMod) = 18.70
Transitions / transversions = 0.88 (28/32)
Gap_init rate = 0.08 (30 / 374), avg. gap size = 2.53 (76 / 30)


230 16.94 2.94 4.48 scaffold75|size1059443 582973 583040 (476469) C scaffold171|size496807_(dbseq-nr_295)_[326296,332375]#LTR (399) 5681 5615 m_b538s001i42 183406

  scaffold75|si     582973 ATCACAATGTA-CTACA-GTTTATTACTTAATACAAAATTACATCGTTAC 583020
                            i    -    -    v-     i   v  i  -    i      ivv  
C scaffold171|s       5681 ACCACA-TGTATCTACCCGTTTACTACATAGTA-AAAACTACATCAAAAC 5634

  scaffold75|si     583021 GGCTTAGGTCACATACTAAT 583040
                                       -  ii   
C scaffold171|s       5633 GGCTTAGGTCAC-TATCAAT 5615

Matrix = 20p41g.matrix
Kimura (with divCpGMod) = 19.50
Transitions / transversions = 1.75 (7/4)
Gap_init rate = 0.07 (5 / 67), avg. gap size = 1.00 (5 / 5)


319 9.80 1.96 0.00 scaffold75|size1059443 583472 583522 (475987) rnd-5_family-397#Unknown 1 52 (229) m_b538s001i43 183407

  scaffold75|si     583472 GAAATAGGCCATGGATCTACCTAGGCACCACTTAAGTACCCTG-ATTCAT 583520
                             v        v                 vv            -  v   
  rnd-5_family-          1 GACATAGGCCAAGGATCTACCTAGGCACCCATTAAGTACCCTGAATACAT 50

  scaffold75|si     583521 AC 583522
                             
  rnd-5_family-         51 AC 52

Matrix = 20p41g.matrix
Kimura (with divCpGMod) = 10.62
Transitions / transversions = 0.00 (0/5)
Gap_init rate = 0.02 (1 / 50), avg. gap size = 1.00 (1 / 1)


475 9.47 30.53 0.00 scaffold75|size1059443 583523 583617 (475892) C rnd-1_family-1064#Unknown (0) 125 2 m_b538s001i44 183408

  scaffold75|si     583523 CCAGGATACACACAACTTCCAACACTTCAGAAACTTCCAGTGCATCATCA 583572
                                      ?         i     v                      
C rnd-1_family-        125 CCAGGATACACNCAACTTCCAGCACTTGAGAAACTTCCAGTGCATCATCA 76

  scaffold75|si     583573 GCAA-----------------------------ATTCAATCTGATCTCAC 583593
                               -----------------------------    i   v?    vii
C rnd-1_family-         75 GCAAAGGTCTGATGCATCTCTCCAACCAGACANATTCGATCANATCTGGT 26

  scaffold75|si     583594 TGAAGGTAGCTTCAACAATTCCTG 583617
                           i                 v     
C rnd-1_family-         25 CGAAGGTAGCTTCAACAAGTCCTG 2

Matrix = 20p41g.matrix
Kimura (with divCpGMod) = 8.18
Transitions / transversions = 1.25 (5/4)
Gap_init rate = 0.01 (1 / 94), avg. gap size = 29.00 (29 / 1)


411 28.05 1.61 8.00 scaffold75|size1059443 583632 583817 (475692) scaffold230|size167806_(dbseq-nr_188)_[124304,130861]#LTR/Gypsy 285 459 (6099) m_b538s001i45 183409

  scaffold75|si     583632 GTATATCAGGACCATTTATGGTCTTACACGCAAGCTCA--GCAGGACTTA 583679
                            i   i         v  vii  ii   iivi  i v --v   --  i 
  scaffold230|s        285 GCATACCAGGACCATGTAAAATCCCACATAGGAGTTAATTCCAG--CTCA 332

  scaffold75|si     583680 CAAG-GCTATACAGGACCTTTGTAGACAACATACCACGGAGAGAAAATTA 583728
                           vvi -   v ii  i    i        vv    i  i   iviv     
  scaffold230|s        333 GTGGTGCTCTGTAGAACCTCTGTAGACACAATACTACAGAGGCGCAATTA 382

  scaffold75|si     583729 TCATGCAAATTACATAATAAATACATGATAAAATCATAATGATTGATTGT 583778
                                i         i     iv       -----------      vi 
  scaffold230|s        383 TCATGTAAATTACATGATAAACCCATGATA-----------ATTGATGAT 421

  scaffold75|si     583779 AATACATCATCATATATTTGTAGTACTTTTAGCTCATAA 583817
                           v  vv  i     v v vv    - i   v         
  scaffold230|s        422 CATCAATTATCATTTTTGAGTAG-ATTTTAAGCTCATAA 459

Matrix = 20p41g.matrix
Kimura (with divCpGMod) = 34.60
Transitions / transversions = 1.18 (26/22)
Gap_init rate = 0.09 (16 / 185), avg. gap size = 1.06 (17 / 16)


385 15.86 2.35 3.57 scaffold75|size1059443 583812 583896 (475613) rnd-5_family-397#Unknown 195 278 (3) m_b538s001i46 183410

  scaffold75|si     583812 TCATAAAAAA-CACTTTCAACCTATTGTTACCTTGTTTACCAACCCAATC 583860
                               v     -            ---     i i       v       i
  rnd-5_family-        195 TCATCAAAAATCACTTTCAACCT---GTTACTTCGTTTACCTACCCAATT 241

  scaffold75|si     583861 CAACTTGCTT-ACTTTTACCTGGAATTGGCTTAGGTC 583896
                            v    iv  - i  i    v     ii         
  rnd-5_family-        242 CTACTTAATTCATTTCTACCAGGAATCAGCTTAGGTC 278

Matrix = 20p41g.matrix
Kimura (with divCpGMod) = 16.59
Transitions / transversions = 1.60 (8/5)
Gap_init rate = 0.06 (5 / 84), avg. gap size = 1.00 (5 / 5)


16 4.34 0.00 4.00 scaffold75|size1059443 583941 583966 (475543) (TCA)n#Simple_repeat 1 25 (0) m_b538s252i1 183411

  scaffold75|si     583941 TCATGCATCATCATCATTATCATCAT 583966
                               -            i        
  (TCA)n#Simple          1 TCAT-CATCATCATCATCATCATCAT 25

Matrix = Unknown
Transitions / transversions = 1.00 (1/0)
Gap_init rate = 0.04 (1 / 25), avg. gap size = 1.00 (1 / 1)


28 0.00 0.00 0.00 scaffold75|size1059443 584161 584186 (475323) (ATA)n#Simple_repeat 1 26 (0) c_b538s251i0 183412

  scaffold75|si     584161 ATAATAATAATAATAATAATAATAAT 584186
                                                     
  (ATA)n#Simple          1 ATAATAATAATAATAATAATAATAAT 26

Matrix = Unknown
Transitions / transversions = 1.00 (0/0)
Gap_init rate = 0.00 (0 / 25), avg. gap size = 0.0 (0 / 0)


21 16.55 0.00 0.00 scaffold75|size1059443 584190 584230 (475279) (CAC)n#Simple_repeat 1 41 (0) m_b538s252i2 183413

  scaffold75|si     584190 CATCATCATCACAACCACCACCGCCACCACCACCACCAGCA 584230
                             i  i  i   v         i               v  
  (CAC)n#Simple          1 CACCACCACCACCACCACCACCACCACCACCACCACCACCA 41

Matrix = Unknown
Transitions / transversions = 2.00 (4/2)
Gap_init rate = 0.00 (0 / 40), avg. gap size = 0.0 (0 / 0)


28 7.90 0.00 0.00 scaffold75|size1059443 584232 584271 (475238) (CATCAA)n#Simple_repeat 1 40 (0) c_b538s251i1 183414

  scaffold75|si     584232 CATCAACATCATCATTAACATCAACTTCAACATCAACATC 584271
                                      v   i         v              
  (CATCAA)n#Sim          1 CATCAACATCAACATCAACATCAACATCAACATCAACATC 40

Matrix = Unknown
Transitions / transversions = 0.50 (1/2)
Gap_init rate = 0.00 (0 / 39), avg. gap size = 0.0 (0 / 0)


238 24.56 0.00 0.00 scaffold75|size1059443 584580 584636 (474873) genome_9_1663#DNA 375 431 (0) m_b538s001i47 183415

  scaffold75|si     584580 AGTAACACTCGAATGCATCTTTTCACGTTTATGTTACTTATTATCCAGCG 584629
                              v     ii  v i       v  i   i i        v    i  v
  genome_9_1663        375 AGTTACACTTAAAAGTATCTTTTGACATTTGTATTACTTATAATCCGGCT 424

  scaffold75|si     584630 TTTATGG 584636
                            v  i  
  genome_9_1663        425 TATACGG 431

Matrix = 20p41g.matrix
Kimura (with divCpGMod) = 25.40
Transitions / transversions = 1.33 (8/6)
Gap_init rate = 0.00 (0 / 56), avg. gap size = 0.0 (0 / 0)


33 0.00 0.00 2.94 scaffold75|size1059443 585129 585163 (474346) (GTTTGG)n#Simple_repeat 1 34 (0) c_b538s251i2 183416

  scaffold75|si     585129 GTTTGGGTTTGGGTTTGGGTTTGGGTTTGGTGTTT 585163
                                                         -    
  (GTTTGG)n#Sim          1 GTTTGGGTTTGGGTTTGGGTTTGGGTTTGG-GTTT 34

Matrix = Unknown
Transitions / transversions = 1.00 (0/0)
Gap_init rate = 0.03 (1 / 34), avg. gap size = 1.00 (1 / 1)


16 22.39 6.45 0.00 scaffold75|size1059443 585204 585265 (474244) (GCCATTT)n#Simple_repeat 1 66 (0) m_b538s252i3 183417

  scaffold75|si     585204 GCCAATT-CTATTTGGCA-TTGCTATTTG-CATGTGGCA-TCACCATTTG 585249
                               v  - i     v  -    i     -   v  v  - ii       
  (GCCATTT)n#Si          1 GCCATTTGCCATTTGCCATTTGCCATTTGCCATTTGCCATTTGCCATTTG 50

  scaffold75|si     585250 CCATTAGCACTATGCC 585265
                                v  vv v    
  (GCCATTT)n#Si         51 CCATTTGCCATTTGCC 66

Matrix = Unknown
Transitions / transversions = 0.50 (4/8)
Gap_init rate = 0.07 (4 / 61), avg. gap size = 1.00 (4 / 4)


2797 15.70 8.23 0.38 scaffold75|size1059443 585534 586019 (473490) C genome_12_13613#DNA (0) 524 1 m_b538s001i48 183418

  scaffold75|si     585534 GGCTGGGACTTTGTAACATTGGATCCCAATCAACCAATCAGAATCTGTGA 585583
                                           vi             i   i   i     i    
C genome_12_136        524 GGCTGGGACTTTGTAAGGTTGGATCCCAATCGACCGATCGGAATCCGTGA 475

  scaffold75|si     585584 CAGAATTTTTGGTGAAGTGCCATTT-ATATTGGACTTGACTTTGTTGGCA 585632
                                            vi      -i                  v  vi
C genome_12_136        474 CAGAATTTTTGGTGAAGGACCATTTTGTATTGGACTTGACTTTGTGGGAG 425

  scaffold75|si     585633 CAATTGCTGGCAATTGCAAGCCGATCGCATCCCATAGGGCAATAGTCCAA 585682
                                     v   i  i    i         v                 
C genome_12_136        424 CAATTGCTGGGAATCGCGAGCCAATCGCATCCGATAGGGCAATAGTCCAA 375

  scaffold75|si     585683 CCATTTTCTCCC-------------------CACCACATCAACTTATTCT 585713
                           i      i i  ------------------- i    i   v   v    
C genome_12_136        374 TCATTTTTTTCCTGCCGTGTCATTTTTTTTCCGCCACGTCATCTTTTTCT 325

  scaffold75|si     585714 CCGCCACGTCAACTTATTCT--------------------CCTCCACTTT 585743
                           i              v    --------------------  v       
C genome_12_136        324 TCGCCACGTCAACTTTTTCTTCACCACGTCTGTGAATTTCCCGCCACTTT 275

  scaffold75|si     585744 CAATCCTTCTACTGGATTTATACGTAATATGTCTATTGGAAACCCGATTG 585793
                                v      - v i   ii       v i i  v i   v       
C genome_12_136        274 CAATCATTCTAC-GTACTTACGCGTAATAAGCCCATAGAAAAACCGATTG 226

  scaffold75|si     585794 GTCAATTGAACATTGAGGGGAAAATAGCATCCAATTGGAGCTCCAATTGG 585843
                              i       i i              i      i        i     
C genome_12_136        225 GTCGATTGAACGTCGAGGGGAAAATAGCGTCCAATCGGAGCTCCGATTGG 176

  scaffold75|si     585844 ACTGTCCCACTGGTGACAAAACCGATCAACCAATCCAAAATATATGTTCA 585893
                                 vv   v      i        i            viviv i i 
C genome_12_136        175 ACTGTCGGACTCGTGACAGAACCGATCGACCAATCCAAAAAGGGGGCTTA 126

  scaffold75|si     585894 AATGGATTATAGGTGTTCATTGGGGCCTAGAAAGTCACTGATTCGCAGTA 585943
                            v      iv   i               i        -           
C genome_12_136        125 ATTGGATTGGAGGCGTTCATTGGGGCCTAAAAAGTCAC-GATTCGCAGTA 77

  scaffold75|si     585944 TCGATCAGCCAAGCAGGCTCTCAGGACTCACTCCGATCGGATTGAGTTGG 585993
                                       v i     vii               v   ivii i  
C genome_12_136         76 TCGATCAGCCAATCGGGCTCGTGGGACTCACTCCGATCCGATCTGATCGG 27

  scaffold75|si     585994 TCGATTGAGCCTATAAAGTCCCAGCC 586019
                             v  v i     i            
C genome_12_136         26 TCCATAGGGCCTACAAAGTCCCAGCC 1

Matrix = 20p41g.matrix
Kimura (with divCpGMod) = 13.30
Transitions / transversions = 1.62 (47/29)
Gap_init rate = 0.01 (5 / 485), avg. gap size = 8.40 (42 / 5)


429 21.12 0.00 2.22 scaffold75|size1059443 586934 587025 (472484) rnd-5_family-5132#Unknown 1751 1840 (250) m_b538s001i49 183419

  scaffold75|si     586934 GCCAATGTCCTCAAATCTGAGTTATGAGGAATGAGCTAATGCACTTTCAA 586983
                              v      i   -       i     vi      - i      v    
  rnd-5_family-       1751 GCCCATGTCCCCAA-TCTGAGTCATGAGCGATGAGC-AGTGCACTATCAA 1798

  scaffold75|si     586984 GCATAACAATCAACTTGGCCATTAAAGTTGAGTTTTAGCTAT 587025
                                  i?i    iii  ?  i v i     v  i iv   
  rnd-5_family-       1799 GCATAACGNCCAACCCAGCNATCACAATTGAGATTCAAATAT 1840

Matrix = 20p41g.matrix
Kimura (with divCpGMod) = 23.15
Transitions / transversions = 2.17 (13/6)
Gap_init rate = 0.02 (2 / 91), avg. gap size = 1.00 (2 / 2)


357 26.71 6.53 5.24 scaffold75|size1059443 587535 587779 (471730) C rnd-1_family-86#Unknown (222) 604 357 m_b538s001i50 183420

  scaffold75|si     587535 GTCTTAACGCTCTTAAAAACAGCCTTTTTCACACATTTCCTGGGCTCGGA 587584
                                 i      vv v   -v                  ivivv  vv 
C rnd-1_family-        604 GTCTTAGCGCTCTACACAAC-TCCTTTTTCACACATTTCCCCATGTCCTA 556

  scaffold75|si     587585 TGTGAAGTTCCGCGATCATGTTC--AC---AGCATTTTTTCACACAAGTT 587629
                           i ii  v         ----   --  --- i -       i     - i
C rnd-1_family-        555 CGCAAATTTCCGCGAT----TTCCGACCCAAAC-TTTTTTCGCACAA-TC 512

  scaffold75|si     587630 TTGTCCCATGAAGGACAGATGCAATTCAC-AATTAA---TTGTGAGCTCT 587675
                             v   v i  vv iv   i ivviv   -      ---       --  
C rnd-1_family-        511 TTTTCCGACGACTGGGAGACGTCCCACACAAATTAATAGTTGTGAG--CT 464

  scaffold75|si     587676 CACAGATATGTTTATTGCT-GGCCTCGGTTTCACAGCTTTTTGTGAGCTC 587724
                               iv   v v i?i v -    i -i iv    i      - v vvv 
C rnd-1_family-        463 CACAACTATTTGTGNCGATCGGCCCC-ATCACACAACTTTTT-TCACAAC 416

  scaffold75|si     587725 TCCATGTGCAATCACGCG------CACAATATGACACATCATATCTGGTT 587768
                            i v v    vv  i   ------      v i - i -     ii    
C rnd-1_family-        415 TTCTTTTGCACACATGCGGGCGCTCACAATTTAA-ATA-CATATTCGGTT 368

  scaffold75|si     587769 CCCACGCACTT 587779
                                vi  i 
C rnd-1_family-        367 CCCACTTACCT 357

Matrix = 20p41g.matrix
Kimura (with divCpGMod) = 29.73
Transitions / transversions = 0.88 (29/33)
Gap_init rate = 0.08 (19 / 244), avg. gap size = 1.53 (29 / 19)


1614 18.19 4.52 16.20 scaffold75|size1059443 587780 588376 (471133) rnd-1_family-35#Unknown 1 537 (0) m_b538s001i51 183421

  scaffold75|si     587780 ATTACCATCAACCGCCGCAAGATTTTTTGTAGCGAGCTACACAGAATGCA 587829
                                  v  i    i                 v   v v         i
  rnd-1_family-          1 ATTACCAGCAGCCGCTGCAAGATTTTTTGTAGCTAGCGAAACAGAATGCG 50

  scaffold75|si     587830 ATTCATAGAGACAGAGGAAGACATACTTTAAAAATAACATGGCTTGATTA 587879
                              ii                 i      vi      vi -     --  
  rnd-1_family-         51 ATTTGTAGAGACAGAGGAAGACGTACTTTTGAAATAAAGT-GCTTG--TA 97

  scaffold75|si     587880 AT--TACATCACAGTTGCAAATGGGCATGAGCGCGACGCACGCTTCTTGT 587927
                           i --  iii   vv  ----------------- v    viiv  vv i 
  rnd-1_family-         98 GTAGTATGCCACTTTT-----------------CTACGCTTAATTAATAT 130

  scaffold75|si     587928 CTACGGTTAATAATTAATT--AAATCGCTGGGCGCTTGCACCTCGCGCGC 587975
                           v   vi - i  vi  i  --    v vi i ?  i ---- v    -- 
  rnd-1_family-        131 GTACTAT-AGTACCTAGTTGCAAATGGGCGAGNGCCT----CGCGCG--C 173

  scaffold75|si     587976 TTCGCGCGCGCCACACTCATGCTTGCACCTATTTTTAAAGTAGAAGATAT 588025
                                       i i   -----i  i  i     v     -----  i 
  rnd-1_family-        174 TTCGCGCGCGCCGCGCTC-----CGCGCCCATTTTAAAAGT-----ATGT 213

  scaffold75|si     588026 AGAAGGTAATATAGTTTGGTAAAGTTCCCTTTTTAGTTTGCGA----ATT 588071
                            ------------------------i  v              ----   
  rnd-1_family-        214 A------------------------CCCATTTTTAGTTTGCGAAATCATT 239

  scaffold75|si     588072 CTTGT------TAGACAATTTTTTGCGACAATATAACGTTCCCTTCAAGT 588115
                                ------      v i     i    vv                  
  rnd-1_family-        240 CTTGTTAGACGTAGACACTCTTTTGTGACACGATAACGTTCCCTTCAAGT 289

  scaffold75|si     588116 TCACAGAACCATTCATGTA-AATT----T-----TTTGTGACACTTTAAT 588155
                            i           vv    -i   ---- -----        ----    
  rnd-1_family-        290 TTACAGAACCATTGTTGTATGATTAAAATGATAATTTGTGAC----TAAT 335

  scaffold75|si     588156 GATCCCTTCAAGTTTACAAAACCATTCTTGTGACAGATGTTATATGTCAT 588205
                            v                i  v      ------   viv  -       
  rnd-1_family-        336 GTTCCCTTCAAGTTTACAGAAACATTCT------AGAAAATA-ATGTCAT 378

  scaffold75|si     588206 AACGTTATTCTTTAAGGTATTCACAAAGATATAATTTTAAAGGTAAACA- 588254
                           -      -----  -------  v                     ii  -
  rnd-1_family-        379 -ACGTTA-----TA-------CAAAAAGATATAATTTTAAAGGTAGGCAG 415

  scaffold75|si     588255 AGACATAAAACATCATGACTACCCATGTATGTCGCCCCTAAAAATAAATT 588304
                            v  v       ii  i       i    v   vvvv v      i    
  rnd-1_family-        416 ATACTTAAAACACTATAACTACCCGTGTAAGTCCAAGCGAAAAATGAATT 465

  scaffold75|si     588305 ATTTTGAAGTTGAGTTAGCATCAACTT-ATGGGTAAGTACCTGTTTTGGC 588353
                               vv i - i    vi         -  -   v               
  rnd-1_family-        466 ATTTACAGG-TAAGTTCACATCAACTTCAT-GGTCAGTACCTGTTTTGGC 513

  scaffold75|si     588354 GAAAAGT-GAAAAACTGTCTCACT 588376
                           i     i-i               
  rnd-1_family-        514 AAAAAGCAAAAAAACTGTCTCACT 537

Matrix = 20p41g.matrix
Kimura (with divCpGMod) = 18.67
Transitions / transversions = 1.12 (48/43)
Gap_init rate = 0.16 (96 / 596), avg. gap size = 1.19 (114 / 96)

1247 16.70 8.29 7.14 scaffold75|size1059443 588053 588378 (471131) rnd-1_family-25#Unknown 155 484 (48) m_b538s001i53 183421

  scaffold75|si     588053 CCTTTTTAGTTTGCGAA------TTCTTGTTAGACAATTTTTTGCGACAA 588096
                             i          i   ------         v   v i     i    v
  rnd-1_family-        155 CCCTTTTAGTTTGTGAAATCATTTTCTTGTTACACACTCTTTTGTGACAC 204

  scaffold75|si     588097 TATAACGTTCCCTTCAAGTTC-ACAGAACCATTCATGTAAATTTTTTGTG 588145
                           v     i             i- v      v  vv vv        i  v
  rnd-1_family-        205 GATAACATTCCCTTCAAGTTTTAAAGAACCCTTGTTTAAAATTTTTCGTC 254

  scaffold75|si     588146 ---ACA-CTT---------------TAATGATCCCTTCAAGTTTACAAAA 588176
                           ---  i-   ---------------     v      v         i  
  rnd-1_family-        255 TCTACGTCTTAAAATGATTTGTGACTAATGTTCCCTTAAAGTTTACAGAA 304

  scaffold75|si     588177 CCATTCTTGTGACAGATGTTATATGTCATAACGTTATTCTTTAAGGTATT 588226
                           v    v   ---v i  i----      -i      i---------- --
  rnd-1_family-        305 ACATTGTTG---AAAATA----ATGTCA-GACGTTAC----------A-- 334

  scaffold75|si     588227 CACAAAGATATAATTTTAAAGGTAAACA-AGACATAAAACATCATGACTA 588275
                                       v           ii  - v i-       ii v     
  rnd-1_family-        335 CACAAAGATATATTTTTAAAGGTAGGCATATAT-TAAAACACTAAGACTA 383

  scaffold75|si     588276 CCCATGTATGTCGCCCCTAAAAATAAATTATTTTGAAGTTGAGTTAGCAT 588325
                                   v   vvvv v      i        vv i - i    ii   
  rnd-1_family-        384 CCCATGTAAGTCCAAGCGAAAAATGAATTATTTACAGG-TAAGTTGACAT 432

  scaffold75|si     588326 CAACTT-ATGGGTAAGTACCTGTTTTGGCGAAAAGT-GAAAAACTGTCTC 588373
                                 -  -   v               i     i-i            
  rnd-1_family-        433 CAACTTCAT-GGTCAGTACCTGTTTTGGCAAAAAGCAAAAAAACTGTCTC 481

  scaffold75|si     588374 ACTGG 588378
                              --
  rnd-1_family-        482 ACT-- 484

Matrix = 20p41g.matrix
Kimura (with divCpGMod) = 18.32
Transitions / transversions = 0.93 (26/28)
Gap_init rate = 0.10 (33 / 325), avg. gap size = 1.64 (54 / 33)


1632 13.93 5.39 1.15 scaffold75|size1059443 588043 588376 (471133) C rnd-1_family-31#Unknown (222) 348 1 m_b538s001i52 183422

  scaffold75|si     588043 GGTAAAGTTCCCTTTTTAGTTTGCGAA----TTCTTGTTAGAC---AATT 588085
                            i   v        iv-        i ----       ??   ---   ?
C rnd-1_family-        348 GATAACGTTCCCTTCA-AGTTTGCGGAACCATTCTTGTNNGACTAAAATN 300

  scaffold75|si     588086 TTTTGCGACA--ATATAACGTTCCCTTCAAGTTCACAGAACCATTCATGT 588133
                           ?    i    --?  v                 i           vv   
C rnd-1_family-        299 NTTTGTGACACGNTAAAACGTTCCCTTCAAGTTTACAGAACCATTGTTGT 250

  scaffold75|si     588134 A-------AATTTTTTGTGACACTTTAATGATCCCTTCAAGTTTACAAAA 588176
                            -------   vv                 v                i  
C rnd-1_family-        249 ATGATTAAAATGATTTGTGACACTTTAATGTTCCCTTCAAGTTTACAGAA 200

  scaffold75|si     588177 CCATTCTTGTGACAGATGTTATATGTCATAACGTTATTCTTTAAGGTATT 588226
                           v        vi v i     -   i-    i  i i         v    
C rnd-1_family-        199 ACATTCTTGAAAAAAATGTT-TATA-CATAGCGCTGTTCTTTAAGCTATT 152

  scaffold75|si     588227 CACAAAGATATAATTTTAAAGGTAAACA-AGACATAAAACATCATGACTA 588275
                                                   ii  - v  v       i        
C rnd-1_family-        151 CACAAAGATATAATTTTAAAGGTAGGCAGATACTTAAAACACCATGACTA 102

  scaffold75|si     588276 CCCATGTATGTCGCCCCTAAAAATAAATTATTTTGAAGTTGAGTTAGCAT 588325
                                   v   vvvv v      i        vv i - i    v?v  
C rnd-1_family-        101 CCCATGTAAGTCCAAGCGAAAAATGAATTATTTACAGG-TAAGTTCNGAT 53

  scaffold75|si     588326 CAACTTATGGGTAAGTACCTGTTTTGGCGAAAAGTG-AAAAACTGTCTCA 588374
                                 ??v   v               i     i -             
C rnd-1_family-         52 CAACTTNNTGGTCAGTACCTGTTTTGGCAAAAAGCGAAAAAACTGTCTCA 3

  scaffold75|si     588375 CT 588376
                             
C rnd-1_family-          2 CT 1

Matrix = 20p41g.matrix
Kimura (with divCpGMod) = 15.52
Transitions / transversions = 0.77 (20/26)
Gap_init rate = 0.03 (10 / 333), avg. gap size = 2.20 (22 / 10)


190 0.00 0.00 0.00 scaffold75|size1059443 588379 588541 (470968) (AGA)n#Simple_repeat 1 163 (0) c_b538s251i3 183423

  scaffold75|si     588379 AGAAGAAGAAGAAGAAGAAGAAGAAGAAGAAGAAGAAGAAGAAGAAGAAG 588428
                                                                             
  (AGA)n#Simple          1 AGAAGAAGAAGAAGAAGAAGAAGAAGAAGAAGAAGAAGAAGAAGAAGAAG 50

  scaffold75|si     588429 AAGAAGAAGAAGAAGAAGAAGAAGAAGAAGAAGAAGAAGAAGAAGAAGAA 588478
                                                                             
  (AGA)n#Simple         51 AAGAAGAAGAAGAAGAAGAAGAAGAAGAAGAAGAAGAAGAAGAAGAAGAA 100

  scaffold75|si     588479 GAAGAAGAAGAAGAAGAAGAAGAAGAAGAAGAAGAAGAAGAAGAAGAAGA 588528
                                                                             
  (AGA)n#Simple        101 GAAGAAGAAGAAGAAGAAGAAGAAGAAGAAGAAGAAGAAGAAGAAGAAGA 150

  scaffold75|si     588529 AGAAGAAGAAGAA 588541
                                        
  (AGA)n#Simple        151 AGAAGAAGAAGAA 163

Matrix = Unknown
Transitions / transversions = 1.00 (0/0)
Gap_init rate = 0.00 (0 / 162), avg. gap size = 0.0 (0 / 0)


1247 16.70 8.29 7.14 scaffold75|size1059443 588542 588588 (470921) rnd-1_family-25#Unknown 485 532 (0) m_b538s001i53 183421

  scaffold75|si     588542 AAGGGGCTCAGTTTCCAACACAACTAAGATTTT--GAAAAGTCTTGATA 588588
                           - iv                             --i    i        
  rnd-1_family-        485 -AACGGCTCAGTTTCCAACACAACTAAGATTTTTAAAAAAATCTTGATA 532

Matrix = 20p41g.matrix
Kimura (with divCpGMod) = 18.32
Transitions / transversions = 3.00 (3/1)
Gap_init rate = 0.04 (2 / 46), avg. gap size = 1.50 (3 / 2)


917 16.67 1.23 0.00 scaffold75|size1059443 588586 588747 (470762) rnd-1_family-502#Unknown 53 216 (62) m_b538s001i54 183424

  scaffold75|si     588586 ATATTGTTGT-TGAGAACGTCTCAAAATAATATTTAATTTCTATGTAAAA 588634
                                   v -i  i   v       v            i      i vi
  rnd-1_family-         53 ATATTGTTTTGCGAAAACTTCTCAAACTAATATTTAATTCCTATGTGACG 102

  scaffold75|si     588635 CTGGATGGTTGTT-GATACTTTTACGTATTCCCTTGTTTTTAAGAAATAC 588683
                             v  v   i   -i    i   i vi            iv   v     
  rnd-1_family-        103 CTTGAAGGTCGTTTAATACCTTTGCTCATTCCCTTGTTTCGAAGTAATAC 152

  scaffold75|si     588684 ATTTTTATACGTTGCCGTCGTGCCCACAAAACAGTTGTGATTGTGTGACG 588733
                                       i i   v    i   i                    i 
  rnd-1_family-        153 ATTTTTATACGTCGTCGTGGTGCTCACGAAACAGTTGTGATTGTGTGATG 202

  scaffold75|si     588734 TCAAGCGCAAAGAC 588747
                           ? i     ?     
  rnd-1_family-        203 NCGAGCGCNAAGAC 216

Matrix = 20p41g.matrix
Kimura (with divCpGMod) = 14.26
Transitions / transversions = 1.70 (17/10)
Gap_init rate = 0.01 (2 / 161), avg. gap size = 1.00 (2 / 2)


289 9.57 0.00 7.14 scaffold75|size1059443 588744 588788 (470721) rnd-1_family-201#Unknown 26 67 (818) m_b538s001i55 183425

  scaffold75|si     588744 AGACAAATATTACTAGCAGCCGCTGCAAGATTTTTTAGCAGTTGA 588788
                                  i --- i                      i     v  
  rnd-1_family-         26 AGACAAACA---CCAGCAGCCGCTGCAAGATTTTTTGGCAGTGGA 67

Matrix = 20p41g.matrix
Kimura (with divCpGMod) = 10.34
Transitions / transversions = 3.00 (3/1)
Gap_init rate = 0.07 (3 / 44), avg. gap size = 1.00 (3 / 3)

311 5.41 0.00 0.00 scaffold75|size1059443 588748 588784 (470725) rnd-1_family-135#Unknown 547 583 (436) m_b538s001i56 183425

  scaffold75|si     588748 AAATATTACTAGCAGCCGCTGCAAGATTTTTTAGCAG 588784
                            ii      ?                           
  rnd-1_family-        547 AGGTATTACNAGCAGCCGCTGCAAGATTTTTTAGCAG 583

Matrix = 20p41g.matrix
Kimura (with divCpGMod) = 5.89
Transitions / transversions = 1.00 (2/0)
Gap_init rate = 0.00 (0 / 36), avg. gap size = 0.0 (0 / 0)


1622 18.41 5.43 1.75 scaffold75|size1059443 588756 589142 (470367) rnd-1_family-75#Unknown 1 401 (994) m_b538s001i58 183426

  scaffold75|si     588756 CTAGCAGCCGCTGCAAGATTTTTTAGCAGTTGACTGTAGTAATCTGTTGG 588805
                                                         v  ivv    v   v    i
  rnd-1_family-          1 CTAGCAGCCGCTGCAAGATTTTTTAGCAGTAGATGCTAGTTATCGGTTGA 50

  scaffold75|si     588806 GCTGGCTGAGATCGAGGTTGAGGTCAATTATGAAGGTCGCGAACAAAGTA 588855
                            vi   i v i  v            v  i        i     i  ii 
  rnd-1_family-         51 GGCGGCCGCGGTCTAGGTTGAGGTCATTTGTGAAGGTCACGAACGAAACA 100

  scaffold75|si     588856 GGTTATAAGTTTGAGTACTACGAGTTA-GTGAATGTAGTATTATT-TAAT 588903
                           ? i v  i  iv     v   ---   - i  v    v   i   -    
  rnd-1_family-        101 NGCTTTAGGTCGGAGTAGTAC---TTAAGCGATTGTATTATCATTCTAAT 147

  scaffold75|si     588904 TTAGTTGGGT---CACAGTCATGACGGTGATCATGGCAGTATTCACGATT 588950
                            v   vi   ---      v   v  ---   i  iv   ?         
  rnd-1_family-        148 TAAGTAAGGTGGTCACAGTGATGTCG---ATCGTGAAAGTNTTCACGATT 194

  scaffold75|si     588951 ACAAAAGCGTTATACATTATTTATATT-TGCATGTTCTGT---------G 588990
                            ii    i     v i v v v -   -            ---------i
  rnd-1_family-        195 ATGAAAGTGTTATTCGTGAATAA-ATTATGCATGTTCTGTTACGAATGAA 243

  scaffold75|si     588991 TTAGTACCATTGGTGGAGTATTACTGTTTATCAATATTTTCAGAGGCCGT 589040
                             v     i    i      v   i? ?    v ii              
  rnd-1_family-        244 TTTGTACCGTTGGCGGAGTAGTACCNTNTATCCACGTTTTCAGAGGCCGT 293

  scaffold75|si     589041 GCAGTTTTGAATGGTGCAATCGTGAATGTTTTTATAATGTAGGGCAACAA 589090
                                        ?               v      v   ?      i i
  rnd-1_family-        294 GCAGTTTTGAATGNTGCAATCGTGAATGTATTTATACTGTNGGGCAATAG 343

  scaffold75|si     589091 AGTACTATTATGTGCTG-AGTTGAAGTA-----GCACTTGTTTTTACCTT 589134
                            i       ii     ?-   v      ----- v i    v vv v  i
  rnd-1_family-        344 AATACTATTGCGTGCTNAAGTAGAAGTAAGCTCGGATTTGTGTGAAACTC 393

  scaffold75|si     589135 GAATCGTG 589142
                             i     
  rnd-1_family-        394 GAGTCGTG 401

Matrix = 20p41g.matrix
Kimura (with divCpGMod) = 17.82
Transitions / transversions = 1.06 (36/34)
Gap_init rate = 0.04 (14 / 386), avg. gap size = 2.00 (28 / 14)


1065 26.20 4.63 7.02 scaffold75|size1059443 588752 589334 (470175) C rnd-1_family-116#Unknown (0) 949 380 m_b538s001i57 183427

  scaffold75|si     588752 ATTACTAGCAGCCGCTGCAAGATTTTTT-AGCAGTTGACTGTAGTAATCT 588800
                                                       -        vi i    v  v 
C rnd-1_family-        949 ATTACTAGCAGCCGCTGCAAGATTTTTTTAGCAGTTGCTTATAGTTATGT 900

  scaffold75|si     588801 GTTGGGCTGGCTGAGATCGAGGTTGAGGTCAATTATGAAGGTCGCGAACA 588850
                              ---i v  ----  -- v  vv  i v---   ii   -- v  ivv
C rnd-1_family-        899 GTT---TTTGC----AT--ATGTATAGATG---TATAGAGG--GAGAGGT 864

  scaffold75|si     588851 AAGTAGGTTATAAG-----TTTGAGTA----CTACGAGTTAGTGAATGTA 588891
                            i      i     ----- v    v ---- i i    i  ii  vivi
C rnd-1_family-        863 AGGTAGGTCATAAGGAATGTGTGAGGAATGCCCATGAGTCAGCAAAAAGG 814

  scaffold75|si     588892 GTATTATTTAAT-TTAGTTG-GGTCACAGTCATGACGGTGATCATGGCAG 588939
                           v   v i v   -   --  -      ii vv - ivv     i     i
C rnd-1_family-        813 TTATGACTGAATGTTA--TGTGGTCACGATGCT-ATTTTGATCGTGGCAA 767

  scaffold75|si     588940 TATTCA-CG-ATTACAAAAGCGTTAT---ACATTATTTATATTTGCATGT 588984
                                 -i -i  ii-----i    i---        ivv   ivi  vv
C rnd-1_family-        766 TATTCAGTGTGTTGT-----TGTTACGTCACATTATTCCGATTCTTATCA 722

  scaffold75|si     588985 TCTGTGTTAGTACCATTGGTGGAGTATTACTGTTTA---TCAATATTTTC 589031
                                -    v  iv v  i      v   i     ---  i- i   i 
C rnd-1_family-        721 TCTGT-TTAGAACTTTGGGCGGAGTAGTACCGTTTAGTGTCG-TGTTTCC 674

  scaffold75|si     589032 AGAGGCCGTGCAGTTTTGAATGGTGCAATCGTGAATGTTTTTATAATGTA 589081
                             --                vvvivi               v i i? vi
C rnd-1_family-        673 AG--GCCGTGCAGTTTTGAAATTCTTAATCGTGAATGTTTTGACAGNGAG 626

  scaffold75|si     589082 GGGCAACAAAGTACTATTATGTGCTG-AGTTGAAGTAGCACTTGTTTTTA 589130
                                 i i  i           i  -    ii i   i v  -------
C rnd-1_family-        625 GGGCAATAGAGCACTATTATGTGTTGAAGTTAGAATAGTAGTT------- 583

  scaffold75|si     589131 CCTTGAATCGTGTCGAATGTGTTGTTTTCTTGTATTCATATTCCCCATAA 589180
                           -- i     i    i   vvv i     i i i iv    v  i ?    
C rnd-1_family-        582 --TCGAATCATGTCAAATCATTCGTTTTTTCGCACACATAATCTCNATAA 535

  scaffold75|si     589181 GTTTTCAAATTGTTTTGTGTCTAGCAATGGTTGTAAGAGTGTTCAGTTGT 589230
                                     vv               i iii iv v      ---    
C rnd-1_family-        534 GTTTTCAAATGTTTTTGTGTCTAGCAACGACCGCCACAGTGTT---TTGT 488

  scaffold75|si     589231 ATATGATAAATTCTCTAATGGTGAGTCTGTTTCGTC--CTTTTGTCGTGT 589278
                           vv  i       v-   v         i  ivi  i-- ivvi   i   
C rnd-1_family-        487 CAATAATAAATTA-CTATTGGTGAGTCCGTCATGTTGACCGGCGTCATGT 439

  scaffold75|si     589279 CAATGGTGCGGCGCTAGTTTTGTTGCGTTAAGGGGGGTTGTGAC--ATC- 589325
                              i  v  v  vvv  ivii    i     - v v   i    --   -
C rnd-1_family-        438 CAACGGAGCCGCCGAAGCGCCGTTGTGTTAA-GTGCGTTATGACGAATCA 390

  scaffold75|si     589326 -GTGGCGGTG 589334
                           -   vi    
C rnd-1_family-        389 GGTGTTGGTG 380

Matrix = 20p41g.matrix
Kimura (with divCpGMod) = 28.32
Transitions / transversions = 1.25 (79/63)
Gap_init rate = 0.09 (54 / 582), avg. gap size = 1.24 (67 / 54)


474 24.86 5.07 10.69 scaffold75|size1059443 590014 590486 (469023) C rnd-1_family-285#Unknown (830) 746 298 m_b538s001i59 183428

  scaffold75|si     590014 GAGACACAACAATTTTAAGAAT-TTTGCAAAAATTT-CTTTCCTCGTTTC 590061
                                       viv?  v   -    v        - vv  v  i  vi
C rnd-1_family-        746 GAGACACAACAAACGNAACAATGTTTGAAAAAATTTTCAGTCGTCATTAT 697

  scaffold75|si     590062 TGCTGTGGCATT-----GTTGTCGTTGTTATGGTGGAGGTTTTCCTCTCA 590106
                             -    ---  -----     iv              i---------- 
C rnd-1_family-        696 TG-TGTG---TTCCCAGGTTGTTTTTGTTATGGTGGAGA----------A 661

  scaffold75|si     590107 CTTGCAGTG-TTATT-TGTGGAGTAATTTG-CTGTA-ATGATGGAGTTGG 590152
                           --       -     -i  v vv vv   i-    v-       -v   v
C rnd-1_family-        660 --TGCAGTGGTTATTGCGTTGCTTCCTTTAACTGTTTATGATGG-TTTGT 614

  scaffold75|si     590153 GAGGG----TCTGGAG-ATACAACAAGTCCAAGAATTTTACATAAATTTC 590197
                                ---- i  ii -           vv v      i   v  i   -
C rnd-1_family-        613 GAGGGATACTTTGAGGTATACAACAAGTGAATGAATTTCACAAAAGTTT- 565

  scaffold75|si     590198 TGTCCTCTTTTCTGATGTGGCCTTGTGTTGTCGGTGTTATGGTGGGAAAT 590247
                           ---- i  v           iv   iv i ?  v  vi  v  iv ?v  
C rnd-1_family-        564 ----CCCTGTTCTGATGTGGTGTTGCTTCGNCGTTGACATTGTATGNCAT 519

  scaffold75|si     590248 TGTTGAATTCTATCTTATAACACTTTTGTGTCCTTTTTGACTGTGTTCCC 590297
                            -----       v  v  --  i   viv    i ? i--     v v-
C rnd-1_family-        518 T-----ATTCTATGTTCTA--ACCTTTCCCTCCTCTNTA--TGTGTGCA- 479

  scaffold75|si     590298 TTTTTGCATTGAATTTAAGATAGTCACAAGGTAGG---TAAGCTTGTT-- 590342
                           -   v       ivv i ii ?           v ---   ii  v  --
C rnd-1_family-        478 -TTTAGCATTGAGAGTGAAGTNGTCACAAGGTATGAACTAAATTTTTTTA 430

  scaffold75|si     590343 -TGTTACATCAGCCTGACTTGATCATTTCAATATGATTGTCCGAGCTAAA 590391
                           -    ii   ---------   v  i iiv i     v  -v v   --i
C rnd-1_family-        429 CTGTTGTATC---------TGAACACTCTCACATGATGGT-AGTGCT--G 392

  scaffold75|si     590392 AATGATACTTTG-CCTTTTCACAGTTCTCTGATTATAT-TATTGAAACAG 590439
                              v- vi  i - i    iv v  vi  i v  v v -    v i vi 
C rnd-1_family-        391 AATT-TTTTTCGTCTTTTTTTCTGTATTCCGTTTTTCTATATTCAGAAGG 343

  scaffold75|si     590440 GCAAGGTGAGCAGAGTATGAAACTGTTTTTGTGCTGCAGTTTTTTTT 590486
                                       v vv i       -i        v -  i      
C rnd-1_family-        342 GCAAGGTGAGCACATAACGAAACTG-CTTTGTGCTTC-GTCTTTTTT 298

Matrix = 20p41g.matrix
Kimura (with divCpGMod) = 28.55
Transitions / transversions = 0.78 (46/59)
Gap_init rate = 0.13 (61 / 472), avg. gap size = 1.18 (72 / 61)


729 23.62 5.70 1.83 scaffold75|size1059443 590571 590833 (468676) C rnd-1_family-1293#Unknown (3) 273 1 m_b538s001i60 183428

  scaffold75|si     590571 TTTGGTTGTT-GTATTGTTTTAT---GTGTGTTTGTAGTTGTGAATGACT 590616
                               v?  i -  i ?i      ---v   v  iv   v     v     
C rnd-1_family-        273 TTTGTNTGCTCGTGTNATTTTATTCACTGTCTTCTTAGATGTGATTGACT 224

  scaffold75|si     590617 GTGTTTGATTT---TCCTGGAGTCCTTGCCATGATTGGTTA--GCAATCG 590661
                                  v   --- v       iv ?  -  --   v   --     i 
C rnd-1_family-        223 GTGTTTGTTTTGTTTACTGGAGTTGTNGC-AT--TTGCTTACTGCAATTG 177

  scaffold75|si     590662 AAAT----GTGTTG--TCTAGTGTGTTCTCTCATCCGTATCAATTTACCT 590705
                              i----    i -- i vv          v ii       vi  vi  
C rnd-1_family-        176 AAACAAACGTGTCGATTTTTTTGTGTTCTCTAACTCGTATCATCTTTTCT 127

  scaffold75|si     590706 AGTGAACGTATTGCAGCAGTTCGAGTTCAAACACAGAAGCACAAAAGGAA 590755
                           -      - ii         vi       i         vvv        
C rnd-1_family-        126 -GTGAAC-TGCTGCAGCAGTATGAGTTCAGACACAGAAGATGAAAAGGAA 79

  scaffold75|si     590756 GCTTCAAAGGACAACGCGGTTCTTCTACCATCCATCTCAGACTCACATCC 590805
                           v  v       ii?i  i ?v ?ivv i vv   i   ?  ? ii  v  
C rnd-1_family-         78 TCTGCAAAGGATGNTGCAGNACNCAAATCTACCACCTCNGANTTGCAACC 29

  scaffold75|si     590806 AACTACTGGTCCTGACCATAACACAGTA 590833
                           ?  ii i  i v   ?v i     v   
C rnd-1_family-         28 NACCGCCGGCCGTGANAACAACACTGTA 1

Matrix = 20p41g.matrix
Kimura (with divCpGMod) = 28.34
Transitions / transversions = 1.03 (31/30)
Gap_init rate = 0.04 (11 / 262), avg. gap size = 1.82 (20 / 11)

743 26.44 0.87 1.31 scaffold75|size1059443 590662 590891 (468618) C rnd-1_family-285#Unknown (1347) 229 1 m_b538s001i61 183428

  scaffold75|si     590662 AAATGTGTTG--TCTAGTGTGTTCTCTCATCCGTATCAATTTACCTAGTG 590709
                              i    i -- i vv          v ii       vi  vi vv   
C rnd-1_family-        229 AAACGTGTCGATTTTTTTGTGTTCTCTAACTCGTATCATCTTTTCATGTG 180

  scaffold75|si     590710 AACGTATTGCAGCAGTTCGAGTTCAAACACAGAAGCACAAAAGGAAGCTT 590759
                              - ii         vi       i         vvv        v  v
C rnd-1_family-        179 AAC-TGCTGCAGCAGTATGAGTTCAGACACAGAAGATGAAAAGGAATCTG 131

  scaffold75|si     590760 CAAAGGACAACGCGGTTCTTCTACCATCCATCTCAGACTCACATCCAACT 590809
                                  ii?i  i ?v ?ivv i vv   i   ?  ? ii  v  v  i
C rnd-1_family-        130 CAAAGGATGNTGCAGNACNCAAATCTACCACCTCNGANTTGCAACCCACC 81

  scaffold75|si     590810 ACTGGTCCTGACCATAACACAGTAATTGTATGTATTTCTCTTTTTACCCA 590859
                           i i ?i v   vv i     v           --     v     vi v 
C rnd-1_family-         80 GCCGNCCGTGAAAACAACACTGTAATTGTATG--TTTCTGTTTTTCTCGA 33

  scaffold75|si     590860 TTGTATTTTTGGCATCATTTGTGTTATACTAA 590891
                             i v     ?      i    ii i v    
C rnd-1_family-         32 TTATTTTTTTNGCATCACTTGTACTGTTCTAA 1

Matrix = 20p41g.matrix
Kimura (with divCpGMod) = 31.55
Transitions / transversions = 1.07 (31/29)
Gap_init rate = 0.02 (4 / 229), avg. gap size = 1.25 (5 / 4)


12551 20.63 3.64 2.31 scaffold75|size1059443 590899 594060 (465449) rnd-1_family-273#RC/Helitron 1 3203 (1671) m_b538s001i62 183429

  scaffold75|si     590899 TTTTGATACAGACACTTCCTGCTGAAGAGACATCTGACACTGTCCATCGC 590948
                               vv  v    i     vi    ?vi    i ? ?i     iv     
  rnd-1_family-          1 TTTTTTTAAAGACGCTTCCAACTGANCGGACACCNGNTACTGTTGATCGC 50

  scaffold75|si     590949 CCTTCTGATGAAGAGTTTAATGTGAGTTACAATAGTATTGTTAGTTCTAA 590998
                                         i    ?           vi i v  v  -   v v 
  rnd-1_family-         51 CCTTCTGATGAAGAATTTANTGTGAGTTACACCAATTTTTTT-GTTGTCA 99

  scaffold75|si     590999 AGAAGTGT-----GATCTCACAATTTTATTTTCATAGGTATGGAGACGTG 591043
                           vi v  v -----i           vv   ? iv    i?        v 
  rnd-1_family-        100 TAATGTTTTTTTAAATCTCACAATTGGATTNTTTTAGGCNTGGAGACGGG 149

  scaffold75|si     591044 TCAA--CAGTTTGTCTTTGGATTGAACCATGACAATTTGCAGATTCACGC 591091
                               --  -     v      iii   v              ??  i  ?
  rnd-1_family-        150 TCAATGCA-TTTGTGTTTGGACCAAACAATGACAATTTGCAGNNTCGCGN 198

  scaffold75|si     591092 ATTGACCATGGGTGTGGGGTTTTCACAGAATGTGTCAACAATGAGTAGCA 591141
                           vi   v?i   ivvi       ?      i       iv   ? v?    
  rnd-1_family-        199 TCTGAANGTGGAACCGGGGTTTNCACAGAGTGTGTCAGAAATNACNAGCA 248

  scaffold75|si     591142 GCTGCACACACATCAACTCAACTTTGAAATGTTTG--------------- 591176
                            i   v ?v        ?        v   v    ---------------
  rnd-1_family-        249 GTTGCTCNAACATCAACNCAACTTTGCAATCTTTGGTGGCAGCTAGCCAG 298

  scaffold75|si     591177 ------GTAGAAGCAAGCA---ACA--------------AGA----TGGT 591199
                           ------    ?i    i  ---   --------------   ----   i
  rnd-1_family-        299 GACTTGGTAGNGGCAAACAGGGACATGGCTGAGTCAAACAGAATCATGGC 348

  scaffold75|si     591200 AGAGTCATACAACAAATTGGTTGAATCACACAATAATCAAAGTGCACTTA 591249
                                 iv   i   i     v      i       v   v   v v   
  rnd-1_family-        349 AGAGTCGAACAGCAAGTTGGTAGAATCATACAATAAGCAATGTGAAGTTA 398

  scaffold75|si     591250 TTCAGCAGGGATTTGAAAAATTAGTGGAGTGTGTGTGTCGTGGTGCTGCT 591299
                            v    v   ?  i  v                 v v ? v   iv  i 
  rnd-1_family-        399 TGCAGCTGGGNTTCGACAAATTAGTGGAGTGTGTTTCTNGGGGTAATGTT 448

  scaffold75|si     591300 GTGGTTCCATCCTTGGGTCCATCTTTGGGGACGGTGTCTTCAGTATCCGA 591349
                             ?     i  iv          iv       v   v      vviii  
  rnd-1_family-        449 GTNGTTCCGTCTGTGGGTCCATCCATGGGGACTGTGGCTTCAGGTCTTGA 498

  scaffold75|si     591350 CAATGCTGATGATTTTGACATAAGAGATGAGCATGATGGTTCAATAGC-T 591398
                               vv   ?   i  v--- ii v    ?         ?        - 
  rnd-1_family-        499 CAATCATGANGATCTTT---TGGGCGATGNGCATGATGGNTCAATAGCGT 545

  scaffold75|si     591399 GTTATCTTGAAGCGTGGTGATGGCA---AAACCTATGACATCAGTCTTCC 591445
                                 v vi?   i          ---  ii---    i  i?   i  
  rnd-1_family-        546 GTTATCGTTGNGCGCGGTGATGGCACTGAAGT---TGACGTCGNTCTCCC 592

  scaffold75|si     591446 ATCTTCTACTAAGTTTTTCAAAGACCTTGGAGGTTCAACAAGGAAGACCG 591495
                            ii ii      i  v        ?         v ?  ??       v 
  rnd-1_family-        593 ACTTCTTACTAAATTGTTCAAAGANCTTGGAGGTGCNACNNGGAAGACAG 642

  scaffold75|si     591496 AAGATAAAAACCCACCTTACCTGTTGTTGGATTTCATTATCATTGCCGCT 591545
                                  i        ? -i  vi          iv v  ii    v  v
  rnd-1_family-        643 AAGATAAGAACCCACCNT-TCTTCTGTTGGATTTTTTGATTGTTGCGGCG 691

  scaffold75|si     591546 TTGACTGCCTTTGTGGATGACAAGCAGAAGCTCATTCTCCCTTTTGTGTT 591595
                            v   i  v  iviv  ?               i            i?  
  rnd-1_family-        692 TGGACCGCGTTCTCTGANGACAAGCAGAAGCTCGTTCTCCCTTTTGCNTT 741

  scaffold75|si     591596 GGATTGGCCTTCCAGCCACAGGGATGTCCACTATGTTCGTAACTGGATGA 591645
                                  i     iivv  i v i    v       ?viv      v   
  rnd-1_family-        742 GGATTGGTCTTCCGAAGACGGCGGTGTCGACTATGTNAAAAACTGGTTGA 791

  scaffold75|si     591646 ATGTGTTGAAGCATTGGAGCACCGGGCAGGATTTGTCGAGGAAAATGGGT 591695
                               vi     ii         i        i              v  v
  rnd-1_family-        792 ATGTTCTGAAGTGTTGGAGCACTGGGCAGGACTTGTCGAGGAAAATTGGG 841

  scaffold75|si     591696 GCTGCATTGGTGTTAGTGGATTCTAAGCCCTGCTTAGCAATTTTTCACAA 591745
                            i   i        i  v     v     ?     ?              
  rnd-1_family-        842 GTTGCGTTGGTGTTGGTTGATTCGAAGCCNTGCTTNGCAATTTTTCACAA 891

  scaffold75|si     591746 AAAGCTGGAATATGAAATTGACACTCTCAAACCAAAGCTAACATTTGTGG 591795
                                 v  ?     ?        ?i    i            v    v 
  rnd-1_family-        892 AAAGCTTGANTATGANATTGACACNTTCAAGCCAAAGCTAACAATTGTTG 941

  scaffold75|si     591796 TTCCTCAGAGCCTGAAAAATAGCGACCTTCCAGTGGAGGAGCTTACTGAT 591845
                                           i  i      i v    i         i     v
  rnd-1_family-        942 TTCCTCAGAGCCTGAAGAACAGCGACTTGCCAGCGGAGGAGCTCACTGAG 991

  scaffold75|si     591846 CTGTTTGAGGAAATCTTTGCTTTGAAAGAAGAA------CGATATCAGGT 591889
                           i             i   vvv?  i        ------vi   ivii  
  rnd-1_family-        992 TTGTTTGAGGAAATTTTTCAANTGGAAGAAGAAAAAAAGAAATACGGAGT 1041

  scaffold75|si     591890 CAAAAAAACAATTTTTCAGAAGGTGTATCCAGCAGATGAACCTTGCC--A 591937
                           vv ?  i    iv             v   i        --i   i -- 
  rnd-1_family-       1042 GTANAAGACAACATTTCAGAAGGTGTTTCCGGCAGATGA--TTTGTCCGA 1089

  scaffold75|si     591938 CAATCAGAGTAGTGATATAGCAACAGGCATACAAGTGCAGGACCTCATGT 591987
                           vi  vv  ii     i      ?    v?  v      i   i   i   
  rnd-1_family-       1090 GGATATGAACAGTGACATAGCANCAGGGNTAAAAGTGCGGGATCTCGTGT 1139

  scaffold75|si     591988 TGGACGTTTCTGTGGAGAAGCGGAATAAAGCCTGGAAAGAATTTTCAGAT 592037
                                v                 ?vv   ?  v    v  ?      v  
  rnd-1_family-       1140 TGGACTTTTCTGTGGAGAAGCGGNCGAAANCCAGGAATGANTTTTCACAT 1189

  scaffold75|si     592038 ACTTTGTTCTGGTTGGTCACTGCATTTTGTTTTG-------GGACTAAAA 592080
                           i                  ?   i       i  -------   vv ii 
  rnd-1_family-       1190 GCTTTGTTCTGGTTGGTCANTGCGTTTTGTTCTGGATCCGTGGAGGAGGA 1239

  scaffold75|si     592081 -----CGGATGATATGTTTCTCAAGATGAAGAATGTTCTCGTTACAGC-C 592124
                           -----    i   v      i  i?     iivi vv  ?v  v v  - 
  rnd-1_family-       1240 TGATTCGGACGATTTGTTTCCCAGNATGAAAGCCGAACTNTTTTCTGCTC 1289

  scaffold75|si     592125 AGCAAAAATAATGATCCTGCTGCATTTAGGCATGCGGTCTGTGATGCGGT 592174
                             -i i  i  v   vi v    ?       i ? ?           v  
  rnd-1_family-       1290 AG-GAGAACAAGGATATTTCTGCNTTTAGGCGTNCNGTCTGTGATGCTGT 1338

  scaffold75|si     592175 ATACTACTGTGTTAT-TTTTTGA-CAGGAAGGAATGTTGTTAGTCTTAGC 592222
                           i  iv          - ? i  i-        -      iv ivv  v  
  rnd-1_family-       1339 GTATGACTGTGTTATGTNTCTGGTCAGGAAGG-ATGTTGCGAAAGTTTGC 1387

  scaffold75|si     592223 AGTGACAGCAAAGGGGTCCCATATACTTCAGCTGCCACAACTGTTGACTT 592272
                                         v  i     i     i v?     v    v v vv 
  rnd-1_family-       1388 AGTGACAGCAAAGGCGTTCCATACACTTCGGANGCCACTACTGATCAAGT 1437

  scaffold75|si     592273 CATCACCAAATTGAGGAAGCATAAAGCAACACCAG-ATCCAATCGTAAGT 592321
                               ? ii      v      v      iv  v  - v ii  v      
  rnd-1_family-       1438 CATCNCTGAATTGACGAAGCAGAAAGCAGGACAAGAAGCTGATGGTAAGT 1487

  scaffold75|si     592322 CTGAC-AATTGTCAAAGTATTCTTCATGCT-TTGTTGTAT-ATTACTAAT 592368
                           ivv  -    -    ----- i  i  v  -  v  i v -i i     i
  rnd-1_family-       1488 TGTACTAATT-TCAA-----TTTTTATTCTATTTTTATTTCGTCACTAAC 1531

  scaffold75|si     592369 GC-ATGTCAAATTTAATAGAAACCAAGGCAAAGAGGAAATCTGATCAGCA 592417
                             -     --  ? v        v   i i ii     i?        v 
  rnd-1_family-       1532 GCAATGTC--ATNTTATAGAAACGAAGACGAGAAGGAAGNCTGATCAGGA 1579

  scaffold75|si     592418 TGTTTCAAGTGTTGGTCCAGCA-AAGAAGCAGAAAA------GATTAAAG 592460
                             v      i vi v i -   -     ivi     ------ iiv    
  rnd-1_family-       1580 TGGTTCAAGCGGCGCTTC-GCACAAGAAAAGGAAAATTTACCGGCAAAAG 1628

  scaffold75|si     592461 GAAATCTCAGTAAGTCCAAAAAGCACACCTGGGCAGGAAATGAGAACAAA 592510
                               v                    ?     iv    -     - ? i  
  rnd-1_family-       1629 GAAAACTCAGTAAGTCCAAAAAGCANACCTGACCAGG-AATGA-ANCGAA 1676

  scaffold75|si     592511 AGTCCCTCACCTTTTGGTATGTTTAAAAGGTTTCTTCGAGCTGTCCAAGA 592560
                             -        v i  i              ?    i v?     ?    
  rnd-1_family-       1677 AG-CCCTCACCGTCTGATATGTTTAAAAGGTNTCTTTGCNCTGTCNAAGA 1725

  scaffold75|si     592561 AGTGTTGTGATGATAGAGGAGTTGAAGTTGACCGTGAGAGGGCTTATTTC 592610
                                     ?         v    iv    iv         ?ii    i
  rnd-1_family-       1726 AGTGTTGTGANGATAGAGGACTTGAGCTTGATGGTGAGAGGGNCCATTTT 1775

  scaffold75|si     592611 TAATGTTCTAAGTTAAACAAATCTGTTGTTGACAAACTTGCTTCTTTCTT 592660
                                                  i   i      v  i  -----  i i
  rnd-1_family-       1776 TAATGTTCTAAGTTAAACAAATCCGTTATTGACACACCTG-----TTTTC 1820

  scaffold75|si     592661 TGTATTCATTGTAGTTTTACAGACTTGTTTGTTCATTGGAATGTATTATC 592710
                            ?     ii      vi ?        i     i                
  rnd-1_family-       1821 TNTATTCGCTGTAGTGCTNCAGACTTGCTTGTTTATTGGAATGTATTATC 1870

  scaffold75|si     592711 CCAGAGATGTCAAGAGACTTTCAAAATTCTTCCGTCGTGATTTGAAAAGA 592760
                                  ? v     i  -   i  iiii  i               v v
  rnd-1_family-       1871 CCAGAGANGACAAGAAAC-TTCGAAGCCTTTTCGTCGTGATTTGAAACGC 1919

  scaffold75|si     592761 ATTCAGATCTGTCGGGACATGTATCCAAATATTCATGTTCTTACTGCTGC 592810
                                ?  ?    i   v ?        iii             v  ?  
  rnd-1_family-       1920 ATTCANATNTGTCAGGAGANGTATCCAAGCGTTCATGTTCTTACAGCNGC 1969

  scaffold75|si     592811 ATCTGGGACCAATCTACCCAACTACCCTGAAAGAGAACTTTGTGTTAGAA 592860
                           ?  i         vvi  ?vvi  i      iv   i  ?    v?v  i
  rnd-1_family-       1970 NTCCGGGACCAATGAGCCNCCTTATCCTGAAGTAGAGCTNTGTGANCGAG 2019

  scaffold75|si     592861 GCAGACATTCAATATATTCATTGGGACCAAGAGGAAAGAACTTACGAATG 592910
                           i      iv i  v     i        ?v ?  i     i    v? v 
  rnd-1_family-       2020 ACAGACACGCGATTTATTCGTTGGGACCNCGNGGGAAGAATTTACTNAGG 2069

  scaffold75|si     592911 GTTCTTCCAAACTGCGGCCATTACAATCAAACTTCATTGTACCAAGTGAG 592960
                            ii  v     v  i i? v    vi v v                    
  rnd-1_family-       2070 GCCCTACCAAAGTGTGANCTTTACCGTGACACTTCATTGTACCAAGTGAG 2119

  scaffold75|si     592961 -AATTTTATATGAATTCAAGTTTTCACAAAAAAA----CATACATTTCAC 593005
                           -      -i     v    i    - ivvi    ----   vv vi i  
  rnd-1_family-       2120 TAATTTT-CATGAAGTCAAATTTT-ATTCGAAAATTCTCATCAAACTTAC 2167

  scaffold75|si     593006 ATCTTTTCCCCTTTTGTTAGGTTTGCATTGATCCTTTCAGATTATTTAAA 593055
                           i v?   i i   ---i     i  i?          ?        ii  
  rnd-1_family-       2168 GTGNTTTTCTCTT---CTAGGTCTGTNTTGATCCTTTNAGATTATTCGAA 2214

  scaffold75|si     593056 CA-TGGTAAGCTGGAGTATGAAGAAATCTATACTCTTGTTAAAGACAACT 593104
                             -   i   i v        ?   v ?v v     ii ?ivv  ?  i 
  rnd-1_family-       2215 CACTGGCAAGTTTGAGTATGANGAACTNAAGACTCTCATNGTTGANAATT 2264

  scaffold75|si     593105 TTGTTTCTATGGTGAGGGCTGGAAAGTTTACCATGGGTGAAATATCGGAC 593154
                                  i       i v v i        ?vv          -     i
  rnd-1_family-       2265 TTGTTTCCATGGTGAAGTCGGAAAAGTTTANGTTGGGTGAAAT-TCGGAT 2313

  scaffold75|si     593155 TA-TGTAGTTGTAGATGAAATCAATCACCTTTGCAATGGAAAGACATTCA 593203
                             -   -?  vii    ivi        v? ?          iv     i
  rnd-1_family-       2314 TATTGT-NTTCCGGATGGCGTCAATCACANTNGCAATGGAAAATCATTCG 2362

  scaffold75|si     593204 ATGTTTGTATGAATTTGATGAGGTCTACAAGTATTTATCTTCCGTGGAAC 593253
                           v      ivv     i ?i   ?  vi i  i  ?     v         
  rnd-1_family-       2363 CTGTTTGCCAGAATTCGNCGAGNTCAGCGAGCATNTATCTGCCGTGGAAC 2412

  scaffold75|si     593254 AATACAGTTGCTGCAAGTCTTATCTGGAATCACAGACATCTGTCTAGATT 593303
                             ii v  ?     i v   i ii                 ?  ? ii v
  rnd-1_family-       2413 AACGCTGTNGCTGCGACTCTCACTTGGAATCACAGACATCTNTCNAAGTA 2462

  scaffold75|si     593304 TTTTGCAATTTATCCTTTGTAGGCCTTTCGAATGGGGAACAATGTGCTTT 593353
                           i          ?i  i  -ii   i i         i      i v    
  rnd-1_family-       2463 CTTTGCAATTTNCCCCTT-CGGGCTTCTCGAATGGGAAACAATATTCTTT 2511

  scaffold75|si     593354 ATAATGTGTCGTTGCAATTGTGCCAAGAAGAGGGAACTGCAGCTGAATTT 593403
                            i     ?      ivi     i -  i        i  --i    --- 
  rnd-1_family-       2512 ACAATGTNTCGTTGTCGTTGTGTC-AGGAGAGGGAATTG--ACTGA---T 2555

  scaffold75|si     593404 CTCAAATTTGATCAATTGACGATTTCTTCTGTAATGAATTAGGTATCAAG 593453
                                       vi       ? ?? vvvv  i v   iv   i   ?  
  rnd-1_family-       2556 CTCAAATTTGATAGATTGACGNTNNCAAAAGTGAGGAACGAGGCATCNAG 2605

  scaffold75|si     593454 AAATTGGCTGGTGGACAGGCTTGGTGTTCACCTTGCAAATTTACATCTTC 593503
                               vi     i       i?           v  vi     i i?i v 
  rnd-1_family-       2606 AAATGAGCTGGCGGACAGGTNTGGTGTTCACCGTGGGAATTTGCGNTTGC 2655

  scaffold75|si     593504 TTGACTCTGTATATGGCCTGGGAAATATTGACTACGTGTGTTTGAAAGTT 593553
                            i     i         i    v            i v  ii        
  rnd-1_family-       2656 TCGACTCCGTATATGGCTTGGGCAATATTGACTACATTTGCCTGAAAGTT 2705

  scaffold75|si     593554 TTTGGTTGTCACCACCCTCTGTTTGAAAGTGACGAGATTGATGCATTTGG 593603
                             v  i  i     i    v  v   vii    iv   vi v        
  rnd-1_family-       2706 TTGGGCTGCCACCATCCTCAGTATGATGATGACATGATGAAGGCATTTGG 2755

  scaffold75|si     593604 TTTGAATCAAGCTGGATTCTTTTGTCCC-ATGGATAACACTAATATTGCT 593652
                           ?     ivv? v   ? vi   iv    -i v   i --- i   ivv  
  rnd-1_family-       2756 NTTGAACGTNGGTGGNTATTTTCTTCCCTGTTGATGA---TGATACATCT 2802

  scaffold75|si     593653 --CAAGTAGGTTTTAAGTTTGAGCCAGAAGACGAAACATCATCGGATGAC 593700
                           --     i     i-    i         iii  i        v  v  i
  rnd-1_family-       2803 GGCAAGTGGGTTTC-AGTTCGAGCCAGAAAGTGAGACATCATCTGAAGAT 2851

  scaffold75|si     593701 GATAAAGATAACATCTT-TTTCTTGT-AGGCGACAAAGAGTATGCCTTCT 593748
                                 i--  v    i-  i ? ii-   v  v vvi  v v  v i ?
  rnd-1_family-       2852 GATAAAA--AAGATCTCATTCCNTACAAGGGGAAACCAAGGAAGCATCCN 2899

  scaffold75|si     593749 GGTGAGAATGTGTCTTTGTTCATTTCATGTGGGAAAT-TAAAAACTAACA 593797
                                 vv viivv ? ?      ?i  v v i  i -i      i    
  rnd-1_family-       2900 GGTGAGTTTCCAAGTNTNTTCATTNTATCTTGAAAGTACAAAAACCAACA 2949

  scaffold75|si     593798 AAGTGTCTTATTTACAAGCAGCTGACATTGATCCTGAACGTGATGAAGAG 593847
                             ?      ?i i? v      v    ?    ivi   v ?  v     ?
  rnd-1_family-       2950 AANTGTCTTNCTCNCCAGCAGCGGACANTGATTGCGAAAGNGAGGAAGAN 2999

  scaffold75|si     593848 GAGGATTCTTTGTTAGA-GGATCATAACAATTTTGATGGCAAAGAGAATT 593896
                            iv          i   -  v   -   i v   i      iv     v 
  rnd-1_family-       3000 GGCGATTCTTTGTCAGATGGTTCA-AACGAATTTAATGGCAGCGAGAAAT 3048

  scaffold75|si     593897 CAGAAGAAGATAGT-----GTGA-ACAGTGATGATGAA---GAAAGCAGT 593937
                             vvv vv   iv ----- iv - iv  vi i i   ---i vi    i
  rnd-1_family-       3049 CATTTGTTGATGTTTCTTCGCCAGATCGTCGTAACGAATTTAACGGCAGC 3098

  scaffold75|si     593938 GATGGAGTT-GACGAAAGT---ACTGTGAGCAGTGATGAAAATAGTGCAT 593983
                             - i i i-  v   ii ---i  vivii         i   -------
  rnd-1_family-       3099 GA-GAAATCAGAGGAAGATGAAGCTTCCGACAGTGATGAGAAT------- 3140

  scaffold75|si     593984 CAGGGGATAGCAGTAAGGGAGATGAGGAAATTGCTTCTAGCAGTAATGAA 594033
                           -----  i   vv i v    v   ?    v  ? viv      iv  i 
  rnd-1_family-       3141 -----GACAGCCCTGATGGAGTTGANGAAAGTGNTGTGAGCAGTGTTGGA 3185

  scaffold75|si     594034 AGTAGTGCTTCAGACTTGTCAGGAGAT 594060
                                  ---------           
  rnd-1_family-       3186 AGTAGTG---------TGTCAGGAGAT 3203

Matrix = 20p41g.matrix
Kimura (with divCpGMod) = 22.55
Transitions / transversions = 1.22 (350/287)
Gap_init rate = 0.04 (112 / 3161), avg. gap size = 1.69 (189 / 112)

8648 17.72 1.70 0.90 scaffold75|size1059443 593853 595617 (463892) rnd-1_family-273#RC/Helitron 3062 4840 (34) m_b538s001i63 183429

  scaffold75|si     593853 TTCTTTGTTAGAGGATCATAACAATTTTGATGGCAAAGAGAATTCAGAAG 593902
                                i ii   vvi  i    i v   i i    iv     v     i 
  rnd-1_family-       3062 TTCTTCGCCAGATCGTCGTAACGAATTTAACGGCAGCGAGAAATCAGAGG 3111

  scaffold75|si     593903 AAGAT--AGTGTG-AACAGTGATGATGAAGAAAGCAGTGATGGAGTTGAC 593949
                                --  iv v-i          vi v  v   vv            ?
  rnd-1_family-       3112 AAGATGAAGCTTCCGACAGTGATGAGAATGACAGCCCTGATGGAGTTGAN 3161

  scaffold75|si     593950 GAAAGTACTGTGAGCAGTGATGAAAATAGTGCATCAGGGGATAGCAGTAA 593999
                                 i?           v  i  i     ii     i        i  
  rnd-1_family-       3162 GAAAGTGNTGTGAGCAGTGTTGGAAGTAGTGTGTCAGGAGATAGCAGCAA 3211

  scaffold75|si     594000 GGGAGATGAGGAAATTGCTTCTAGCAGTAATGAAAGTAGTGCTTCAGACT 594049
                                 ?  i     i i  iv      i                   iv
  rnd-1_family-       3212 GGGAGANGAAGAAATCGTTTTGAGCAGTGATGAAAGTAGTGCTTCAGATG 3261

  scaffold75|si     594050 TGTCAGGAGATTCTGAAAAAAAGAGTTTGATAGAATATCCAGATGTAAGA 594099
                           i  i? v      v i  ii      ?   v i ii  i ivv ?i  i 
  rnd-1_family-       3262 CGTTNGCAGATTCGGGAAGGAAGAGTNTGAGAAAGCATTCGCTTNCAAAA 3311

  scaffold75|si     594100 GTTGCTTCTGAGGATAGTACATCAGGCTCTGGATCATATGGAATAATTCC 594149
                           viv v   v     v   iiv   i i ?  i    iii        i  
  rnd-1_family-       3312 TCGGATTCGGAGGAAAGTGTTTCAAGTTNTGAATCACGCGGAATAATCCC 3361

  scaffold75|si     594150 TTTGTGAAGGCATCGTGGTGTGGTGAATGATGT-TAT--TGATGAGGAAG 594196
                            v  i   iv v v     i i i     v   -i  --      v  ? 
  rnd-1_family-       3362 TGTGCGAAATCCTGGTGGTATAGCGAATGCTGTGCATGATGATGACGANG 3411

  scaffold75|si     594197 TTGTGTTAATGGAGAGAGTCAGTCCAGATCTTGGTATGTA--------GT 594238
                                iivv                   v i         --------  
  rnd-1_family-       3412 TTGTGCCTTTGGAGAGAGTCAGTCCAGAGCCTGGTATGTAATTTGGTGGT 3461

  scaffold75|si     594239 TTAAGATGAATCTGATTTAT-TTGCTGAAATGAATTATTAAT-CTT---T 594283
                               i      v   i  ? -  ii  v -      -     -   --- 
  rnd-1_family-       3462 TTAAAATGAATATGACTTNTGTTATTGTA-TGAATT-TTAATACTTGCTT 3509

  scaffold75|si     594284 CTGTAGATTGTTTGTCACGTCAAGATCCTTGCTTTCAGTATTATGACACA 594333
                           i         iv     i     i   vv ii                 v
  rnd-1_family-       3510 TTGTAGATTGCATGTCATGTCAAAATCAGTATTTTCAGTATTATGACACC 3559

  scaffold75|si     594334 ACAAATTTGAATGCAGAGGAAGTTAAGATCTGTGAATATATTAGAAAGCA 594383
                                vi ?            - ?  v       ?  v    v ?iv  v
  rnd-1_family-       3560 ACAAAACTNAATGCAGAGGAA-TNAATATCTGTGNATTTATTTGNGTGCT 3608

  scaffold75|si     594384 --GAGGAACATGAATGGGTTTGCACTACTGGATTCAAGCAGAATGAATTA 594431
                           --   i  i vvi                v   vii       v    i 
  rnd-1_family-       3609 CTGAGAAATAGTGATGGGTTTGCACTACTTGATGTGAGCAGAAGGAATCA 3658

  scaffold75|si     594432 TACAATGCTAGGGAGAGTAATTAGGAATATTTCAAAGCTTGCAA--GAAA 594479
                            - i    i?i     i   i ii   v   v?i          --  v 
  rnd-1_family-       3659 T-CGATGCCNAGGAGAATAACTGAGAAGATTGNGAAGCTTGCAAACGACA 3707

  scaffold75|si     594480 GTTTCTATATATGCCAAACAAATACCGAAATAAGTGGGCTACTTTTGATG 594529
                           -      v v        v  ? -i     -  i        ?v    i 
  rnd-1_family-       3708 -TTTCTAAAGATGCCAAAGAANT-TCGAAA-AAATGGGCTACNATTGACG 3754

  scaffold75|si     594530 ATATGCATGAGTTTACTCTGAGAGA-AAAGAATTAGGGGGAGAAGCATCA 594578
                               ? i   v  i ???       -i i     - i?  ?    vi   
  rnd-1_family-       3755 ATATNCGTGATTTCANNNTGAGAGATGAGGAATT-GANGGNGAAGAGTCA 3803

  scaffold75|si     594579 AACTTGGTACATGGACTACTTTTAGAAGGACGGTTTCAGGGTTGTCAACA 594628
                           i ivi?v  i-   vv  ?    i     ?  v  iv v  ?    i?  
  rnd-1_family-       3804 GATGCNTTAT-TGGTGTANTTTTGGAAGGNCGCTTCAATGGNTGTCGNCA 3852

  scaffold75|si     594629 TTGCAACAATGTTCGCTTAGGATTATGGAGTTGCAATATTGGGATAAGAA 594678
                                     vv  iiv i   i ?                 ?    ?i 
  rnd-1_family-       3853 TTGCAACAATTGTCATGTGGGACTNTGGAGTTGCAATATTGGNATAANGA 3902

  scaffold75|si     594679 ATTCTGTTGATACGAAAGCTTTGA-----TTTTGGTCACCAAAGACTTGG 594723
                             ?         ? i ? i i  i----- ?   i----v      ?   
  rnd-1_family-       3903 ATNCTGTTGATANGGANGTTCTGGNAAGTTNTTGA----GAAAGACNTGG 3948

  scaffold75|si     594724 ATCAAAGTCTAATTCCTACATTATCAGATGATAGAAGAAGTATCGTGGAG 594773
                             v i v         v     vv       i i i    iv ?   i? 
  rnd-1_family-       3949 ATGAGACTCTAATTCCAACATTTGCAGATGACAAAGGAAGCTTNGTGANG 3998

  scaffold75|si     594774 AGAATTTGCAGATGTATATATTTGGATGATATTTTCATCTACAATCCGCA 594823
                                vi  -  - i v    i v         v v  i          i
  rnd-1_family-       3999 AGAATACGC-GA-GCAAATATCTTGATGATATTGTGATTTACAATCCGCG 4046

  scaffold75|si     594824 ATATTCAATTTTGAATAATTCTGTGACATCTCATCAGCCTAAAAGAAGAT 594873
                           ?  i            i v  iv       v        v          
  rnd-1_family-       4047 NTACTCAATTTTGAATGAGTCCTTGACATCACATCAGCCAAAAAGAAGAT 4096

  scaffold75|si     594874 CAGAAGGAATCGTTAAGAAAGCAGTTCATGTGTTCATCGGATGCAATGGA 594923
                            ?      i    v  ?vi v    v  i  ? vi v   ??  i     
  rnd-1_family-       4097 CNGAAGGAGTCGTGAANCGATCAGTACACGTNTATAGCGGNNGCGATGGA 4146

  scaffold75|si     594924 GAAGGTCAAGGCAAGAGAATTATCACTCTTCCAAATTACTCATCGCACGG 594973
                                ?     ?  i      i ?  v            v    ?i i  
  rnd-1_family-       4147 GAAGGNCAAGGNAAAAGAATTGTNACACTTCCAAATTACACATCNTATGG 4196

  scaffold75|si     594974 TCGTCACCAAGACAATTGGCAGGGAAGGCCCATGAAATTTTAAATGTTTG 595023
                              ?                 v        v     i i  vv ii   v
  rnd-1_family-       4197 TCGNCACCAAGACAATTGGCACGGAAGGCCGATGAAGTCTTCCACATTTC 4246

  scaffold75|si     595024 TAGCTAGTCTTATTTGTTGGAGAGCATGTTGGAAGTACTTGACAGAAGTA 595073
                            ?                                v  ii v        ?
  rnd-1_family-       4247 TNGCTAGTCTTATTTGTTGGAGAGCATGTTGGAACTATCTCACAGAAGTN 4296

  scaffold75|si     595074 TCCAGGAAAAGTCCACCAACACATTGTCAGATGTTATTCTACTATGGTGC 595123
                             ?              ?        i  i?       i  i     v  
  rnd-1_family-       4297 TCNAGGAAAAGTCCACCNACACATTGCCAANTGTTATTTTATTATGGAGC 4346

  scaffold75|si     595124 TTTGAAGTCAAAAATGGGTCATCATAGAGACAATTTTAATGTTCAATTTT 595173
                           v           i        i  i        i  i            v
  rnd-1_family-       4347 ATTGAAGTCAAAGATGGGTCACCACAGAGACAACTTCAATGTTCAATTTA 4396

  scaffold75|si     595174 TCAAAAATATTCTTTCTGACAAAGCAGTGGTATTGGATGGCCATCCTTCA 595223
                                   i         i    v ?    i                  v
  rnd-1_family-       4397 TCAAAAATGTTCTTTCTGGCAAACCNGTGGCATTGGATGGCCATCCTTCT 4446

  scaffold75|si     595224 GGAGGTGGTGAACATTCTCAGATAGTTGGCTCCAATGTATTAGTATTGAC 595273
                             ?  ?  ?  iv          v     ?  ?     ?  i        
  rnd-1_family-       4447 GGNGGNGGNGAGAATTCTCAGATTGTTGGNTCNAATGTNTTGGTATTGAC 4496

  scaffold75|si     595274 AATAGGAAGTCAACCTATGAAATTTGAATTTAGGTTTCCATCTCCAGAAA 595323
                              i  ?  iv    ?        i     i            i i    
  rnd-1_family-       4497 AATGGGNAGCAAACCNATGAAATTCGAATTCAGGTTTCCATCTTCGGAAA 4546

  scaffold75|si     595324 ATTTGAAAGGCAACAAAAACACATAGATTACTTCACCAAGGGATCAATTT 595373
                            ?  v  i  i  ?  i i      vi ?            v    ?  i
  rnd-1_family-       4547 ANTTCAAGGGTAANAAGAGCACATACGTNACTTCACCAAGGCATCANTTC 4596

  scaffold75|si     595374 ACTTGTGGAAACAT-ACAATTTCAGTCCTTGATCCAATTGATGATATCAT 595422
                           i ?        ?? -     ?     i  ?     v        i     
  rnd-1_family-       4597 GCNTGTGGAAANNTGACAATNTCAGTTCTNGATCCCATTGATGACATCAT 4646

  scaffold75|si     595423 GATGACACATGGAGCGAAATTTGTACACAACACAAAAGTCCATATGAATT 595472
                                          i iv     ?i   i     i  ivv i ?    i
  rnd-1_family-       4647 GATGACACATGGAGCAAGCTTTGTNTACAGCACAAGAGCGAACANGAATC 4696

  scaffold75|si     595473 GCTGGTATAGAGTAGGTTATTGCTTTAGGTGGCTTCAATCCTTCAAAGAC 595522
                            ?     i           i     i              ?    i    
  rnd-1_family-       4697 GNTGGTACAGAGTAGGTTACTGCTTCAGGTGGCTTCAATCNTTCAGAGAC 4746

  scaffold75|si     595523 TTTTATGAGGAAACGTGTACATTGATGTTGGATTCCTCTGCTGTATATAG 595572
                                      ?  v     ?    v      i  v    v   vi i  
  rnd-1_family-       4747 TTTTATGAGGANACTTGTACNTTGAGGTTGGACTCATCTGGTGTTCACAG 4796

  scaffold75|si     595573 AAAGAGATGTGGAAAAAAAACCAGATCAGGATATCTATAGATAGC 595617
                                       -   i        i iv        i  v    
  rnd-1_family-       4797 AAAGAGATGTGG-AAAGAAACCAGACCGTGATATCTACAGTTAGC 4840

Matrix = 20p41g.matrix
Kimura (with divCpGMod) = 19.36
Transitions / transversions = 1.50 (186/124)
Gap_init rate = 0.02 (29 / 1764), avg. gap size = 1.59 (46 / 29)


828 23.37 8.75 0.62 scaffold75|size1059443 595840 596136 (463373) C rnd-1_family-231#Unknown (3371) 1787 1467 m_b538s001i64 183430

  scaffold75|si     595840 TTTTTTGGTTTTTAGATGCTGCTTCATTTTCGAAATATGATAAAGAAGAG 595889
                                 v      v    v    vv      v          ? iv vi 
C rnd-1_family-       1787 TTTTTTTGTTTTTTGATGATGCTGAATTTTCCAAATATGATANAATACGG 1738

  scaffold75|si     595890 CTTTGGCCAAACTGACAGTTTC---ATTC-----ACTG--TTTG-TCTGC 595928
                            v i  v i      ? v   i---   v-----    --    - i   
C rnd-1_family-       1737 CATCGGACGAACTGANATTTTTCAAATTGGAAAAACTGATTTTGTTTTGC 1688

  scaffold75|si     595929 AA-------------AGCAAGGAAACAGAACATTTATTAACAGGGAAATC 595965
                             -------------     vi    vi i   iv  i    vi     ?
C rnd-1_family-       1687 AACGCCAATCCAAGCAGCAATAAAACTAAGCATCGATCAACATAGAAATN 1638

  scaffold75|si     595966 CA-ATATAATATCTGGCATTGAAACATTGTCACACTGTCGATTTATGTCA 596014
                             - v i  -   iii  v        v    iv   ii v v v v   
C rnd-1_family-       1637 CATAGACAA-ATCCAACAGTGAAACATGGTCATTCTGCTGTTGTCTCTCA 1589

  scaffold75|si     596015 ACCAATGTGAAAGCTTGTT-TATCATTTTTTACTAGGAAGAAATTTTTCA 596063
                              v ?       vv    -  iiv ?    iv-              v 
C rnd-1_family-       1588 ACCCANGTGAAAGAGTGTTCTACTTTNTTTTGG-AGGAAGAAATTTTTGA 1540

  scaffold75|si     596064 GCAACCATCTTATGGCGTGGTCATGATATGTTGATCGTTCTTGTTCTTGT 596113
                                  vv ? i v i  v  i  i     ?     ?i         v 
C rnd-1_family-       1539 GCAACCAAGTNACGTCATGTTCGTGGTATGTNGATCGNCCTTGTTCTTCT 1490

  scaffold75|si     596114 GTGATAACAAAAAATGTACTGTA 596136
                            ivv v  i       i v  ? 
C rnd-1_family-       1489 GCTCTTACGAAAAATGCAGTGNA 1467

Matrix = 20p41g.matrix
Kimura (with divCpGMod) = 25.95
Transitions / transversions = 0.77 (30/39)
Gap_init rate = 0.03 (9 / 296), avg. gap size = 3.11 (28 / 9)


15613 9.31 1.04 0.18 scaffold75|size1059443 596566 598782 (460727) C rnd-1_family-249#RC/Helitron (13) 4812 2577 m_b538s001i65 183431

  scaffold75|si     596566 TTTCAAAATTTAAAAGAAAAGGCTTAA--AAGATTTAGTATA--AGCATC 596611
                              v      v v v v     ivi i-- ii    i     --i i   
C rnd-1_family-       4812 TTTAAAAATTGATATGTAAAGGTACAGGTAGAATTTGGTATATAGGTATC 4763

  scaffold75|si     596612 TATGATACAAAAGATACCTTTTTGTTCAACGCTCACTA--TTTTTTTTAA 596659
                              vvi                i  i i   v      --     i v  
C rnd-1_family-       4762 TATTTCACAAAAGATACCTTTTCGTCCGACGGTCACTAATTTTTTCTGAA 4713

  scaffold75|si     596660 TTTTCCAAGAAATCAGAAAGTATATTTCTCTTTGTCACAATGAAGTGAGA 596709
                                                  i      v ?       vi  ?     
C rnd-1_family-       4712 TTTTCCAAGAAATCAGAAAGTATGTTTCTCGTNGTCACAAAAAANTGAGA 4663

  scaffold75|si     596710 AAAGAAAGTTCTTATTTCTGTTCTTATGAAATTTTGATTTTTTTTGGAGA 596759
                                 -v    i         i  i           vv     -     
C rnd-1_family-       4662 AAAGAA-TTTCTCATTTCTGTTTTTGTGAAATTTTGAAATTTTT-GGAGA 4615

  scaffold75|si     596760 AGATGTTGTAGTACAAGACGTTGGTTCAATTCTTTTTCACCAAAACTTCC 596809
                              i    i   v i        ?          v      v     i  
C rnd-1_family-       4614 AGACGTTGCAGTCCGAGACGTTGNTTCAATTCTTGTTCACCCAAACTCCC 4565

  scaffold75|si     596810 AGATCATTTATCAATAGTTTTGCTCAACTGA-ATGCTCATAATTTTAGTT 596858
                                    ?      v          v   -i              i  
C rnd-1_family-       4564 AGATCATTTNTCAATATTTTTGCTCAAATGATGTGCTCATAATTTTAATT 4515

  scaffold75|si     596859 ATGGAATAATCTATTGGTGCATTCACCAACAAGAACAACCATG-CAAACA 596907
                           v               i v      i           i     -      
C rnd-1_family-       4514 TTGGAATAATCTATTGATCCATTCATCAACAAGAACAGCCATGGCAAACA 4465

  scaffold75|si     596908 CAGGAAGCAAAACCAGTGCACATTCTACGCCTCCAAAGGGAAAACATCCA 596957
                                       v  vi    v?  ?  ?                v    
C rnd-1_family-       4464 CAGGAAGCAAAAACACCGCACCNTCNACNCCTCCAAAGGGAAAACCTCCA 4415

  scaffold75|si     596958 GTTAAAGCGGTGAGTCCTCCAAGAAAGTCTGCTATAGACCATAGTCCACT 597007
                            i        i                             ii     ?  
C rnd-1_family-       4414 GCTAAAGCGGCGAGTCCTCCAAGAAAGTCTGCTATAGACCGCAGTCCNCT 4365

  scaffold75|si     597008 GAAAACTGCCAAGTCATCCAAAGGCCAGATTGTGTGATACAAGGAAGTTG 597057
                               ? v           ?    i         ?i               
C rnd-1_family-       4364 GAAANCAGCCAAGTCATCNAAAGACCAGATTGTNCGATACAAGGAAGTTG 4315

  scaffold75|si     597058 GAATTGAAGGAGTCTGTCTTGCTTTTTGCTACAAGCCAGATGGGATAAAT 597107
                                                                         v   
C rnd-1_family-       4314 GAATTGAAGGAGTCTGTCTTGCTTTTTGCTACAAGCCAGATGGGATTAAT 4265

  scaffold75|si     597108 CTTTCTTACATTGCTCCTATCATTTGCTATTTGGATGATTCTGAAGGTGA 597157
                            i                      i                         
C rnd-1_family-       4264 CCTTCTTACATTGCTCCTATCATTCGCTATTTGGATGATTCTGAAGGTGA 4215

  scaffold75|si     597158 CAAGGCAGCGGGTCATATCATGTTTCTTGCCCAGCTGTGTGATTCTACTG 597207
                                 i  v                          vi         v  
C rnd-1_family-       4214 CAAGGCGGCTGGTCATATCATGTTTCTTGCCCAGCTTCGTGATTCTAATG 4165

  scaffold75|si     597208 GGGGAAG-GTTTCTCTACAAACGCCCTTAGCAACTGGGAAGTTGTACTCC 597256
                              v  i-   i          i  v i   i                  
C rnd-1_family-       4164 GGGCAAACGTTCCTCTACAAACACCGTCAGCGACTGGGAAGTTGTACTCC 4115

  scaffold75|si     597257 ACAGATGTCATTGTTATGTCCCTTGATGATCCAAAGTATACCTACTTTTC 597306
                             ?           i     ?v          i          ?      
C rnd-1_family-       4114 ACNGATGTCATTGTCATGTCNATTGATGATCCGAAGTATACCTNCTTTTC 4065

  scaffold75|si     597307 TGCAATTGGTGATCTTGTGAATGTGCTCAATGATGCTGCTCGTAACTCTG 597356
                           i  ?           ?  i                 i  ?        i 
C rnd-1_family-       4064 CGCNATTGGTGATCTNGTAAATGTGCTCAATGATGCCGCNCGTAACTCCG 4015

  scaffold75|si     597357 TAGTGAGACCTCAATGGCAGTATTAAGTTCCTACATTCATCAACAGAGGT 597406
                                     i            i    i     ?  ii          i
C rnd-1_family-       4014 TAGTGAGACCCCAATGGCAGTATCAAGTCCCTACNTTTGTCAACAGAGGC 3965

  scaffold75|si     597407 AGGGCAACACCACCAACTGTTGTACCGTTGAGCACCTACTTACTAAATGA 597456
                                                  ?  i        ?   i    ?     
C rnd-1_family-       3964 AGGGCAACACCACCAACTGTTGTNCCATTGAGCACNTACCTACTNAATGA 3915

  scaffold75|si     597457 TGATTGCATCAGTTTCATCAAGAGATTCTGGGAAAACTGTGACAGCAAAG 597506
                                                                             
C rnd-1_family-       3914 TGATTGCATCAGTTTCATCAAGAGATTCTGGGAAAACTGTGACAGCAAAG 3865

  scaffold75|si     597507 ATGCCTTGAACAATAACGAGCACAGAGATGTCATTCTTAAGGAGGTGTTT 597556
                               v           i     iv             ?        ?   
C rnd-1_family-       3864 ATGCATTGAACAATAATGAGCATCGAGATGTCATTCTNAAGGAGGTNTTT 3815

  scaffold75|si     597557 GGCTCTGCAGATGAAGGACGGCAAGCATTGGAAAACATTTCAGACGAAGC 597606
                                             i                   i  v  ?     
C rnd-1_family-       3814 GGCTCTGCAGATGAAGGATGGCAAGCATTGGAAAACATCTCTGANGAAGC 3765

  scaffold75|si     597607 ATATGAACTTTTGTAAAGGGGGAGTGTCTGAGTTATTTGCAAGAAGTTTG 597656
                                             ii  v     vvi v i    iv        i
C rnd-1_family-       3764 ATATGAACTTTTGTAAAGAAGGTGTGTCACGGATGTTTGTCAGAAGTTTA 3715

  scaffold75|si     597657 TAC-----------AGT-CAAAAGATGACAAGTATTCAAAATGTGTCAAA 597694
                             i-----------   -  vi vi    vivv   ii  i?        
C rnd-1_family-       3714 TATNTCTATGTGGAAGTACATGATGTGACTGTGATTTGAAGNGTGTCAAA 3665

  scaffold75|si     597695 GTGGGATTTCATTTTCTCTATGTCTAGTATTAGTTTTTGGATGAACTTTT 597744
                                   v   v? ?       i           v   ?    vi?v  
C rnd-1_family-       3664 GTGGGATTGCATANTNTCTATGTTTAGTATTAGTTATTGNATGATTNGTT 3615

  scaffold75|si     597745 TTGTGTGATTCTTGTACAGTTTCAAAGTTGTATTCTGTAATAGA-GTGTT 597793
                              v  i             v    vi i- i  v vv   ii -  v  
C rnd-1_family-       3614 TTGGGTAATTCTTGTACAGTGTCAATATC-TGTTATTAAATGAATGTTTT 3566

  scaffold75|si     597794 TATGTTTTTGCTTTATCAGGAACTTTTGCAAGCATTCTTTGTTGAAATGC 597843
                                            v           ?        v           
C rnd-1_family-       3565 TATGTTTTTGCTTTATCTGGAACTTTTGCNAGCATTCTATGTTGAAATGC 3516

  scaffold75|si     597844 AATCAAAGCTGGTGGTAGTTTAAATGCATCTGGTTTGTACAGTAGAGGTT 597893
                           ?        ?     ?           i             ?        
C rnd-1_family-       3515 NATCAAAGCNGGTGGNAGTTTAAATGCGTCTGGTTTGTACANTAGAGGTT 3466

  scaffold75|si     597894 TGTTCAGAAACAAACCTAGTCTTGTCCTCACTTGTGATAGAACAGTGTAC 597943
                                             v      i      iv     i          
C rnd-1_family-       3465 TGTTCAGAAACAAACCTACTCTTGTTCTCACTCTTGATAAAACAGTGTAC 3416

  scaffold75|si     597944 ACCCAGCCATGGCCGTAATTCCAATTATGAACAATGAGTTCTGTTTTTGT 597993
                                ?                      ?   i         v       
C rnd-1_family-       3415 ACCCANCCATGGCCGTAATTCCAATTATNAACGATGAGTTCTTTTTTTGT 3366

  scaffold75|si     597994 GATTCCTTGTAATTTGTGAGCAGCCGTGGCCTCATTCAAATTGATAGGTA 598043
                              ?                   ii                         
C rnd-1_family-       3365 GATNCCTTGTAATTTGTGAGCAGTTGTGGCCTCATTCAAATTGATAGGTA 3316

  scaffold75|si     598044 ATTGTATCATGATCACTTTCTGTTTGTGCTCAGCTCTTTTTGATGCTTTG 598093
                                        ?                 vv          i ?  ?v
C rnd-1_family-       3315 ATTGTATCATGATNACTTTCTGTTTGTGCTCTCCTCTTTTTGACGNTTNT 3266

  scaffold75|si     598094 GCATGTCTGATACCTTTGTCAGGTGGATCAATATCACTTCTGTAGAATGT 598143
                           ?iv     v              ?                          
C rnd-1_family-       3265 NTTTGTCTCATACCTTTGTCAGGNGGATCAATATCACTTCTGTAGAATGT 3216

  scaffold75|si     598144 ACAATAATACCTCTTTGGTTTCAGTTTGAATCTTCTTGAGAAAACAATTT 598193
                                                    i              i         
C rnd-1_family-       3215 ACAATAATACCTCTTTGGTTTCAGTCTGAATCTTCTTGAGGAAACAATTT 3166

  scaffold75|si     598194 TTTGCAATCTTGTCTGATACCCATGCAGCTGCGCTGCTTTTTCTTCATTC 598243
                             iv         i   v             i   v    ?         
C rnd-1_family-       3165 TTCTCAATCTTGTTTGAAACCCATGCAGCTGTGCTTCTTTNTCTTCATTC 3116

  scaffold75|si     598244 ATTGGATCATGCTGAAGGTCATTTTCCAATGATGTGATCTGTTCTTCAAT 598293
                                                     i       v               
C rnd-1_family-       3115 ATTGGATCATGCTGAAGGTCATTTTCTAATGATGAGATCTGTTCTTCAAT 3066

  scaffold75|si     598294 CTTGATCTGTTCCATCTTTTTTGGGAAGTGTTCAAACTCAACATAATCCA 598343
                                 i              ?  i                         
C rnd-1_family-       3065 CTTGATTTGTTCCATCTTTTTNGGAAAGTGTTCAAACTCAACATAATCCA 3016

  scaffold75|si     598344 CAACAGCAACATTGATTGTATACACT-TTTTCCCGTCGTAATTTTTCCAA 598392
                             v   i      ?  ?         -       i               
C rnd-1_family-       3015 CATCAGTAACATTNATNGTATACACTTTTTTCCCATCGTAATTTTTCCAA 2966

  scaffold75|si     598393 TACAATGGGGTATCTGTTTTTCTTTTCACTCCAATGACTCTACACAATGT 598442
                            v   v  v  i              v  i                    
C rnd-1_family-       2965 TTCAAAGGTGTGTCTGTTTTTCTTTTGACCCCAATGACTCTACACAATGT 2916

  scaffold75|si     598443 ACCATTTCCTCTTCCTCTTGATATATCATCATTGTCAATTATCATGCAAT 598492
                           ?              i                                  
C rnd-1_family-       2915 NCCATTTCCTCTTCCCCTTGATATATCATCATTGTCAATTATCATGCAAT 2866

  scaffold75|si     598493 GTGCACCAACATAAAGTTTTAATGCAGGTTCAATGTATTTTTGTTGGTCT 598542
                               v                       v  ? i  -             
C rnd-1_family-       2865 GTGCCCCAACATAAAGTTTTAATGCAGGGTCNACGT-TTTTTGTTGGTCT 2817

  scaffold75|si     598543 TTCATGTCACAATCACCACACTTAGCATATTTTTTGTTTCTCAATTCAGT 598592
                                i    vi        i  i     vv                   
C rnd-1_family-       2816 TTCATATCACTGTCACCACATTTGGCATAAATTTTGTTTCTCAATTCAGT 2767

  scaffold75|si     598593 TGTCACTCTTGCTGATAAAGGAGTTTCATCTGAAAAAGGTTTTCTGGATT 598642
                                         ii                      v    i      
C rnd-1_family-       2766 TGTCACTCTTGCTGGCAAAGGAGTTTCATCTGAAAAAGTTTTTTTGGATT 2717

  scaffold75|si     598643 TGCGTCATTTTGGAGCCTTTCTTATATCTGCTTCAATAACAACAGTATGC 598692
                            i    i                                           
C rnd-1_family-       2716 TACGTCGTTTTGGAGCCTTTCTTATATCTGCTTCAATAACAACAGTATGC 2667

  scaffold75|si     598693 TTGGGTGGAGGATCCGAACTGTCTACTGATGGGAAATCTTTTATGTGATT 598742
                            iv        v  v     ?                             
C rnd-1_family-       2666 TCTGGTGGAGGTTCAGAACTNTCTACTGATGGGAAATCTTTTATGTGATT 2617

  scaffold75|si     598743 CTGGAAAACTGAGGCATGAATCGAGACCCTTTCTGAGTTT 598782
                           i        ?  v        i  ?  i            
C rnd-1_family-       2616 TTGGAAAACNGATGCATGAATTGANACTCTTTCTGAGTTT 2577

Matrix = 20p41g.matrix
Kimura (with divCpGMod) = 9.17
Transitions / transversions = 1.34 (118/88)
Gap_init rate = 0.01 (14 / 2216), avg. gap size = 1.93 (27 / 14)


11011 9.77 2.10 0.06 scaffold75|size1059443 598776 600301 (459208) C rnd-1_family-159#RC/Helitron (1027) 2924 1368 m_b538s001i66 183432

  scaffold75|si     598776 TGAGTTTCAGGTAACTGAACTTGCTGACTGATGAGATGTTCATTAATGGC 598825
                             ii          ?           i i       i             
C rnd-1_family-       2924 TGGATTTCAGGTAANTGAACTTGCTGGCCGATGAGACGTTCATTAATGGC 2875

  scaffold75|si     598826 GTTGCAGTCTTCTTTTGTGAATAATCCATCCCACATTGTTTTTAGGATCC 598875
                           i              i  i  ii              v          i 
C rnd-1_family-       2874 ATTGCAGTCTTCTTTCGTAAACGATCCATCCCACATTCTTTTTAGGATTC 2825

  scaffold75|si     598876 TTCCGTATTCAGGGTCATCTTTGAAACGATGGCTATTGTTAAGGATGATT 598925
                               i     ?              ? ?i     i     i  i i    
C rnd-1_family-       2824 TTCCATATTCNGGGTCATCTTTGAANCNGTGGCTGTTGTTGAGAACGATT 2775

  scaffold75|si     598926 GCAACATTAATTGAATTCTCCCATAATGATGAATTGGAGTACAAAAGTTG 598975
                                   v     i  i     i i            i     i     
C rnd-1_family-       2774 GCAACATTTATTGAGTTTTCCCACAGTGATGAATTGGAATACAAGAGTTG 2725

  scaffold75|si     598976 ACTCTCTCTCGCTTTCACAGGTGGTATCTGATGGAAATCGCCACAAAATA 599025
                                    v        v        i   i             i    
C rnd-1_family-       2724 ACTCTCTCTAGCTTTCACTGGTGGTATTTGACGGAAATCGCCACAGAATA 2675

  scaffold75|si     599026 TTATTGAGTACCCTCCAAATATCATGTTTGGTGACAATCCCTTCCCACCA 599075
                                     i        ?           v                 i
C rnd-1_family-       2674 TTATTGAGTATCCTCCAAANATCATGTTTGGAGACAATCCCTTCCCACCG 2625

  scaffold75|si     599076 GAACACAACCTACGACGAATCATATTTAGATGGGAATTCAGTTTTTCCAT 599125
                                            i            i                   
C rnd-1_family-       2624 GAACACAACCTACGACGGATCATATTTAGACGGGAATTCAGTTTTTCCAT 2575

  scaffold75|si     599126 TTGGTCACATGTGGAAAATTAGATTTCATCTATAATCAGCATTCAGACTT 599175
                           i       i   ?      v                        ii    
C rnd-1_family-       2574 CTGGTCACGTGTNGAAAATGAGATTTCATCTATAATCAGCATTCGAACTT 2525

  scaffold75|si     599176 GTTCCCAGTTATGAAGCATCTCTGGAGATATATTTTTTGACTTTGAGTTC 599225
                                                 v                       i   
C rnd-1_family-       2524 GTTCCCAGTTATGAAGCATCTCAGGAGATATATTTTTTGACTTTGAATTC 2475

  scaffold75|si     599226 AGGTCAGCTGCACTGTGCAAGGTAACACCTCCAAACAAGGCAGCAGCACA 599275
                               v            i                    i           
C rnd-1_family-       2474 AGGTAAGCTGCACTGTGTAAGGTAACACCTCCAAACAAAGCAGCAGCACA 2425

  scaffold75|si     599276 TCCAGTGATAGCAGTAAACAAAAAAGTTTTATCACCCCAAAGGATGTCCA 599325
                                    i              ?                         
C rnd-1_family-       2424 TCCAGTGATGGCAGTAAACAAAAANGTTTTATCACCCCAAAGGATGTCCA 2375

  scaffold75|si     599326 TAGATTTGCAAAATTGAAAATAAAATTGTTGGGCA-CATCAATTGCTGTA 599374
                            ?                  i              - ?            
C rnd-1_family-       2374 TNGATTTGCAAAATTGAAAACAAAATTGTTGGGCAACNTCAATTGCTGTA 2325

  scaffold75|si     599375 CTTTTGCCAGCTCCAGCAGGTCCAGTGACAAACATTAACAATTGTTCCTT 599424
                                         i                             i     
C rnd-1_family-       2324 CTTTTGCCAGCTCCGGCAGGTCCAGTGACAAACATTAACAATTGCTCCTT 2275

  scaffold75|si     599425 GGCACCAAGATCCTTTAATTTCTGTTCCACTT---GTTTAATAAAAGTTG 599471
                                    i     i  i             ---    v    i     
C rnd-1_family-       2274 GGCACCAAGGTCCTTCAACTTCTGTTCCACTTTCTGTTTTATAAGAGTTG 2225

  scaffold75|si     599472 TTCTTTCATCTCTGAGATCTTCATCACTATCTGCAAATCCTGATGTAATA 599521
                                                                   i    iv   
C rnd-1_family-       2224 TTCTTTCATCTCTGAGATCTTCATCACTATCTGCAAATCCCGATGCCATA 2175

  scaffold75|si     599522 GATGACTGTGATTCCTAACTCTCACGAATTAGATTCAGTAGAAATGAGCT 599571
                                      ?   v             i        ?           
C rnd-1_family-       2174 GATGACTGTGANTCCGAACTCTCACGAATCAGATTCAGNAGAAATGAGCT 2125

  scaffold75|si     599572 GCATATGACTTCATATGCAATGTGCTGGATTCTGTCCAATGTAATATCCT 599621
                                          v  i  i i                       v  
C rnd-1_family-       2124 GCATATGACTTCATAAGCGATATACTGGATTCTGTCCAATGTAATATGCT 2075

  scaffold75|si     599622 TTTCTCTCAAGATACGATCAGCAACTCCTTGCATAGTTGGAATTGAACCT 599671
                                  ii i       i               v               
C rnd-1_family-       2074 TTTCTCTTGAAATACGATTAGCAACTCCTTGCATTGTTGGAATTGAACCT 2025

  scaffold75|si     599672 CTGTTGAAATTAGAAGAAAATCCTAGTTCTAACCATTCCTGTTCTTCAAG 599721
                                         ?        v      iv       iv?     i  
C rnd-1_family-       2024 CTGTTGAAATTAGANGAAAATCCAAGTTCTGCCCATTCCCTNTCTTCGAG 1975

  scaffold75|si     599722 GATACAATCTTCTGATGATTCACAATCAACTGTCCCCTCTTCTAAATAAT 599771
                                         i   v    v    ? vi           i  v   
C rnd-1_family-       1974 GATACAATCTTCTGGTGAATCACTATCANCGATCCCCTCTTCTGAAAAAT 1925

  scaffold75|si     599772 CAGATCCTTGCATATCTTCTTGTAAGTTATTCCTGATTGTAGCACCACTG 599821
                             iv       i                     i  iv            
C rnd-1_family-       1924 CAATTCCTTGCGTATCTTCTTGTAAGTTATTCCCGACGGTAGCACCACTG 1875

  scaffold75|si     599822 ACAAAAGCTAGAAGAGTGTTGTATTTACTTGCCCCAGGACCAAAAACACT 599871
                             i     v  ?  ?  v                  v             
C rnd-1_family-       1874 ACGAAAGCAAGNAGNGTTTTGTATTTACTTGCCCCACGACCAAAAACACT 1825

  scaffold75|si     599872 GTTGTCTGTCTGTGCACTTGTAGAACCCCTTGCATTTCCTGATGCTTCTT 599921
                                 v  i  v   i i  v     i      i i v         v 
C rnd-1_family-       1824 GTTGTCAGTTTGGGCATTCGTTGAACCTCTTGCACTCCGTGATGCTTCAT 1775

  scaffold75|si     599922 AACTGGTGTCAGATGAGGTATTTCCAGGTAGAAAAATTAAATTTGTTTCA 599971
                           v       v    v   ?          ?         i  i   iv   
C rnd-1_family-       1774 TACTGGTGGCAGAGGAGNTATTTCCAGGNAGAAAAATTGAACTTGCGTCA 1725

  scaffold75|si     599972 AATGACCTCGAGTTTATTGTTTTGTTGCTTGAAGGAGATTCCCCTTTTTT 600021
                                   ?  i  v                  i  ?             
C rnd-1_family-       1724 AATGACCTNGAATTGATTGTTTTGTTGCTTGAAAGANATTCCCCTTTTTT 1675

  scaffold75|si     600022 GAGATCATTCAATAATCTCTGGATACAACTTTCATCTTGACAGAGATCAT 600071
                                        i      vi                 i        v 
C rnd-1_family-       1674 GAGATCATTCAATGATCTCTCAATACAACTTTCATCTTGGCAGAGATCTT 1625

  scaffold75|si     600072 CTTCAAACTCATTTTTATGATAAGAATCTACTGACAGGGCATCATCAAAC 600121
                            i          i  ii v   ?     i  ?  ?               
C rnd-1_family-       1624 CCTCAAACTCATCTTCGTTATANGAATCCACNGANAGGGCATCATCAAAC 1575

  scaffold75|si     600122 TCAGAATAATCACTGTCGCAAGCATCAACTCCAACATGACCATCAATATT 600171
                             i              i    vi         i          v     
C rnd-1_family-       1574 TCGGAATAATCACTGTCACAAGGGTCAACTCCAGCATGACCATCCATATT 1525

  scaffold75|si     600172 ATCACTTTCTCTTGATTTCGTGGTTGGTTTGACTTTAT------------ 600209
                              i                 i    v     i i   ------------
C rnd-1_family-       1524 ATCGCTTTCTCTTGATTTCGTAGTTGCTTTGATTCTATCAGTAGGAACCT 1475

  scaffold75|si     600210 ----------------CGAATTATCTTGCATGTTTTGGAGAATTTTCCCC 600243
                           ---------------- i    i                       ii  
C rnd-1_family-       1474 TGCATTTTCTGCATTGCAAATTGTCTTGCATGTTTTGGAGAATTTTTTCC 1425

  scaffold75|si     600244 CCTTGTTTCCAGAATTTACTACATTCAACACTTTCATTCATAGCATGCAT 600293
                            v-i       i     i   v v    i i i                 
C rnd-1_family-       1424 CA-CGTTTCCAAAATTTGCTAGAATCAATATTCTCATTCATAGCATGCAT 1376

  scaffold75|si     600294 AAGTTTAT 600301
                               v   
C rnd-1_family-       1375 AAGTGTAT 1368

Matrix = 20p41g.matrix
Kimura (with divCpGMod) = 9.05
Transitions / transversions = 2.24 (103/46)
Gap_init rate = 0.00 (5 / 1525), avg. gap size = 6.60 (33 / 5)

16939 8.88 1.34 0.04 scaffold75|size1059443 599672 601991 (457518) C rnd-4_family-169#RC/Helitron (2078) 6175 3826 m_b538s001i67 183432

  scaffold75|si     599672 CTGTTGAAATTAGAAGAAAATCCTAGTTCTAACCATTCCTGTTCTTCAAG 599721
                                                  v      iv       i i     i  
C rnd-4_family-       6175 CTGTTGAAATTAGAAGAAAATCCAAGTTCTGCCCATTCCCGCTCTTCGAG 6126

  scaffold75|si     599722 GATACAATCTTCTGATGATTCACAATCAACTGTCCCCTCTTCTAAATAAT 599771
                                i        ?   v    v    ? v   i         ? v   
C rnd-4_family-       6125 GATACGATCTTCTGNTGAATCACTATCANCGGTCTCCTCTTCTANAAAAT 6076

  scaffold75|si     599772 CAGATCCTTGCATATCTTCTTGTAAGTTATTCCTGATTGTAGCACCACTG 599821
                              ? i     i                         ?            
C rnd-4_family-       6075 CAGNTTCTTGCGTATCTTCTTGTAAGTTATTCCTGATNGTAGCACCACTG 6026

  scaffold75|si     599822 ACAAAAGCTAGAAGAGTGTTGTATTTACTTGCCCCAGGACCAAAAACACT 599871
                             i     v  ?     v                  ?             
C rnd-4_family-       6025 ACGAAAGCAAGNAGAGTTTTGTATTTACTTGCCCCANGACCAAAAACACT 5976

  scaffold75|si     599872 GTTGTCTGTCTGTGCACTTGTAGAACCCCTTGCATTTCCTGATGCTTCTT 599921
                                 v  i  i   i i  ?     i        i v         v 
C rnd-4_family-       5975 GTTGTCGGTTTGCGCATTCGTNGAACCTCTTGCATTCCGTGATGCTTCAT 5926

  scaffold75|si     599922 AACTGGTGTCAGATGAGGTATTTCCAGGTAGAAAAATTAAATTTGTTTCA 599971
                           v       v        ?          v         i ?     v   
C rnd-4_family-       5925 TACTGGTGGCAGATGAGNTATTTCCAGGAAGAAAAATTGANTTTGTGTCA 5876

  scaffold75|si     599972 AATGACCTCGAGTTTATTGTTTTGTTGCTTGAAGGAGATTCCCCTTTTTT 600021
                                   v  i  v  i           i   i  ?             
C rnd-4_family-       5875 AATGACCTAGAATTAATCGTTTTGTTGCTCGAAAGANATTCCCCTTTTTT 5826

  scaffold75|si     600022 GAGATCATTCAATAATCTCTGGATACAACTTTCATCTTGACAGAGATCAT 600071
                                       ii      vi  i    i                    
C rnd-4_family-       5825 GAGATCATTCAACGATCTCTCAATGCAACCTTCATCTTGACAGAGATCAT 5776

  scaffold75|si     600072 CTTCAAACTCATTTTTATGATAAGAATCTACTGACAGGGCATCATCAAAC 600121
                               i          i  v         i     ?           i   
C rnd-4_family-       5775 CTTCGAACTCATTTTCATTATAAGAATCCACTGANAGGGCATCATCGAAC 5726

  scaffold75|si     600122 TCAGAATAATCACTGTCGCAAGCATCAACTCCAACATGACCATCAATATT 600171
                             i              i    vi         v i        v     
C rnd-4_family-       5725 TCGGAATAATCACTGTCACAAGGGTCAACTCCATCGTGACCATCCATATT 5676

  scaffold75|si     600172 ATCACTTTCTCTTGATTTCGTGGTTGGTTTGACTTTATC----------- 600210
                                     ?       i  i    v     i i    -----------
C rnd-4_family-       5675 ATCACTTTCTNTTGATTTTGTAGTTGCTTTGATTCTATCCGTNGGAACCT 5626

  scaffold75|si     600211 -----------------GAATTATCTTGCATGTTTTGGAGAATTTTCCCC 600243
                           -----------------i    i                  -    iii 
C rnd-4_family-       5625 TGCATTTTCTGCATTGCAAATTGTCTTGCATGTTTTGGAGA-TTTTTTTC 5577

  scaffold75|si     600244 CCTTGTTTCCAGAATTTACTACATTCAACACTTTCATTCATAGCATGCAT 600293
                              i       i     i?  v?v    i i i                 
C rnd-4_family-       5576 CCTCGTTTCCAAAATTTGNTAGNATCAATATTCTCATTCATAGCATGCAT 5527

  scaffold75|si     600294 AAGTTTATCCCACAAACAAGAATGATCATCATGAAGTAAAATTGATTAAT 600343
                                                                          v  
C rnd-4_family-       5526 AAGTTTATCCCACAAACAAGAATGATCATCATGAAGTAAAATTGATTCAT 5477

  scaffold75|si     600344 CCCAAAAAGGGTAGAAAAGGATCAATGCAATGTTTGCATAATTCTCCCTG 600393
                              i               ?           v        i  i     v
C rnd-4_family-       5476 CCCGAAAAGGGTAGAAAAGNATCAATGCAATTTTTGCATAGTTTTCCCTC 5427

  scaffold75|si     600394 GATTCAAGAGCACCTTTGCTTGGTTCATTTTCAGTCGGCTCTAAATCTTT 600443
                                   i  v                   v?   i            i
C rnd-4_family-       5426 GATTCAAGGGCTCCTTTGCTTGGTTCATTTTGNGTCAGCTCTAAATCTTC 5377

  scaffold75|si     600444 GAGGTCACATAGCATTCCTCTGGGCATTGCCAATTTTGGGATTCTCATCT 600493
                           ?                  i         ?i                   
C rnd-4_family-       5376 NAGGTCACATAGCATTCCTTTGGGCATTGNTAATTTTGGGATTCTCATCT 5327

  scaffold75|si     600494 TTTTGGATTCTCTGAGGTAGCAGTATCTTCTTCCTGGGTGATCTTCTTTG 600543
                            i           v                       i        i ? 
C rnd-4_family-       5326 TCTTGGATTCTCTTAGGTAGCAGTATCTTCTTCCTGGATGATCTTCCTNG 5277

  scaffold75|si     600544 AATGAAAATTCATCATCTTGTAGCATTGGCATGCCACCCTCATCTTTATT 600593
                               v       i          i             i?  i        
C rnd-4_family-       5276 AATGCAAATTCACCATCTTGTAGTATTGGCATGCCACTNTCGTCTTTATT 5227

  scaffold75|si     600594 GCTCATTCCATTGAAAGAAAAGGGAATCCTTTCATACTTCAATGCAAATT 600643
                                   i      ?  v  v           i                
C rnd-4_family-       5226 GCTCATTCTATTGAANGATAATGGAATCCTTTCGTACTTCAATGCAAATT 5177

  scaffold75|si     600644 CATAGAAACTCAAATCTTCCAAACATTCTGGCCTGAACAAACAGTCATTG 600693
                                                          i         i    i  v
C rnd-4_family-       5176 CATAGAAACTCAAATCTTCCAAACATTCTGGTCTGAACAAATAGTCGTTC 5127

  scaffold75|si     600694 ACAGAATAATCTGCCCACATGACCACTTCTCCATTATTGCCCCTATTCTT 600743
                             ?  i     i                    i  v iv           
C rnd-4_family-       5126 ACNGAGTAATCCGCCCACATGACCACTTCTCCGTTTTCTCCCCTATTCTT 5077

  scaffold75|si     600744 TCTGCATAGTACAAAGTCACCTGGAGCTTCACCTTTTAGCTTATTAAGCA 600793
                              ? iv  i        i           ?     ?             
C rnd-4_family-       5076 TCTNCGGAGCACAAAGTCGCCTGGAGCTTCNCCTTTNAGCTTATTAAGCA 5027

  scaffold75|si     600794 TTTGTCCCACAAGCAGATCTTGAAAGTCATGTGAAAAAGTAAATCTCGAG 600843
                                  v                    i  ?     v ?      v   
C rnd-4_family-       5026 TTTGTCCAACAAGCAGATCTTGAAAGTCGTGNGAAAATGNAAATCTGGAG 4977

  scaffold75|si     600844 CCATTCTCACACAATAACAGATGAGCCATTGTTGCACTAACAACATCTTG 600893
                                           i               ?                 
C rnd-4_family-       4976 CCATTCTCACACAATAGCAGATGAGCCATTGTNGCACTAACAACATCTTG 4927

  scaffold75|si     600894 ACTCAAGTGAATGCTCATTCCAATCAAGAAACGGCACAATCCCTCTCAAA 600943
                                i     ii           ? i     ?      v       i  
C rnd-4_family-       4926 ACTCAGGTGAACACTCATTCCAATNAGGAAACNGCACAAACCCTCTCGAA 4877

  scaffold75|si     600944 AACAGGTGTCTTGCTCCAGATTTGGTGTACGCTGCAACCCTTCAGCTACC 600993
                                 ii          ?          i                    
C rnd-4_family-       4876 AACAGGCATCTTGCTCCANATTTGGTGTATGCTGCAACCCTTCAGCTACC 4827

  scaffold75|si     600994 AACTTTTCTTCTTCTTTCTGAATCCGACGGATCACTTGCTTTCCCACTCT 601043
                                                  v     i  ?     i     ?     
C rnd-4_family-       4826 AACTTTTCTTCTTCTTTCTGAATGCGACGAATNACTTGTTTTCCNACTCT 4777

  scaffold75|si     601044 ATCAAAATCTACTGCTCTATCTTCTTTTTGCGTAGACTTGGTGGAGTAGT 601093
                                    ?  ?v             i  i     i           i 
C rnd-4_family-       4776 ATCAAAATCNACNCCTCTATCTTCTTTCTGTGTAGATTTGGTGGAGTAAT 4727

  scaffold75|si     601094 GAACAACAT-AAACACACACCTGGGACTTCCAATTTGGATGTTGCTATTG 601142
                                    -                                        
C rnd-4_family-       4726 GAACAACATAAAACACACACCTGGGACTTCCAATTTGGATGTTGCTATTG 4677

  scaffold75|si     601143 CAGCGAAGTGTCTTGGTAATGTACTTGCAGTGTGTATTCAAAAACTGTGA 601192
                               v            v  i                       i  v  
C rnd-4_family-       4676 CAGCCAAGTGTCTTGGTTATATACTTGCAGTGTGTATTCAAAAATTGAGA 4627

  scaffold75|si     601193 TCCCAGAGATCTCTTGCTTTCCACAGTGTAAGGGTAAATGGTAGTGTCAC 601242
                                ?                                i   v       
C rnd-4_family-       4626 TCCCANAGATCTCTTGCTTTCCACAGTGTAAGGGTAAACGGTCGTGTCAC 4577

  scaffold75|si     601243 CTTTCTCCAAAGATCTCCAAACAGTTGCCTTTGTTTCATCATCATTGTCT 601292
                                     v                 i           i         
C rnd-4_family-       4576 CTTTCTCCAATGATCTCCAAACAGTTGCTTTTGTTTCATCGTCATTGTCT 4527

  scaffold75|si     601293 TCTTGAAATGTAGTGTTCTCAATAGCAGGTCTTGGAAATGGAAATCTACA 601342
                                      v     ?                    ?       v   
C rnd-4_family-       4526 TCTTGAAATGTCGTGTTNTCAATAGCAGGTCTTGGAAANGGAAATCGACA 4477

  scaffold75|si     601343 TTCTTTGCCATATTTGAAGCAAGATGTCCTGTGTCTCCAGTCATGCTCAT 601392
                                                   i     i  ii               
C rnd-4_family-       4476 TTCTTTGCCATATTTGAAGCAAGACGTCCTATGCTTCCAGTCATGCTCAT 4427

  scaffold75|si     601393 TCATTCTTCTTGTTGCAACTAAATGCCTGAATTCACTGTCAAAAAGAAAA 601442
                                              i i                           v
C rnd-4_family-       4426 TCATTCTTCTTGTTGCAACCAGATGCCTGAATTCACTGTCAAAAAGAAAT 4377

  scaffold75|si     601443 CCCGATCCTTGATCCGCTCCATCAATAGGGTATCGATATGTGAGTAGATC 601492
                             i v      ?viv           i              v v  i   
C rnd-4_family-       4376 CCTGTTCCTTGNGTGGCTCCATCAATGGGGTATCGATATGTCATTAAATC 4327

  scaffold75|si     601493 TGATCTTTCTCTAGACAAGGGAAACTCAACACCAAAAGGCTCAGCACATC 601542
                                      v               i   ?i  vv     i  i    
C rnd-4_family-       4326 TGATCTTTCTCGAGACAAGGGAAACTCGACANTAATCGGCTCGGCGCATC 4277

  scaffold75|si     601543 TAGCATCTCTCATTGACTCCATAGCCATGTTTGTAAGAGTGAGAGTTGAC 601592
                                 i i            ?                    v?  i   
C rnd-4_family-       4276 TAGCATTTTTCATTGACTCCANAGCCATGTTTGTAAGAGTGACNGTCGAC 4227

  scaffold75|si     601593 AGGTGACTAGCTTCACCTGATATTCCCTTTTCAGTGCAATATTTGCATTC 601642
                            vii  v   i   i       v         i i   vv    i     
C rnd-4_family-       4226 ACACGAGTAGTTTCGCCTGATAATCCCTTTTCGGCGCACAATTTACATTC 4177

  scaffold75|si     601643 CATCACATGGCCTTTCAATTCCATCCTATGAGACTCTGATCTGCAATCTC 601692
                                                            i                
C rnd-4_family-       4176 CATCACATGGCCTTTCAATTCCATCCTATGAGATTCTGATCTGCAATCTC 4127

  scaffold75|si     601693 TAAGTGTCTGTACATCTTTTTCTTGGAACATATCTGAAATGCTGCACTTC 601742
                           v          i                   i          v  v  ? 
C rnd-4_family-       4126 GAAGTGTCTGTGCATCTTTTTCTTGGAACATGTCTGAAATGCAGCCCTNC 4077

  scaffold75|si     601743 TGTTGAGATTCCTTGTGAATTACTTCAAGTTCAGGAGAATACCCATAATC 601792
                                 v    i       v                     ?        
C rnd-4_family-       4076 TGTTGACATTCTTTGTGAAGTACTTCAAGTTCAGGAGAATANCCATAATC 4027

  scaffold75|si     601793 AGAACAG-AAATGTCTGTCAATGAATCCTTCAAGTTCCTTTCTTGCATTT 601841
                                  -             i      i                     
C rnd-4_family-       4026 AGAACAGAAAATGTCTGTCAACGAATCCCTCAAGTTCCTTTCTTGCATTT 3977

  scaffold75|si     601842 TGGTGGATCAATGGATCATGATCAAACAAAGTGTCTTTCAATACATCAAA 601891
                              i      v   i    ?           v    i    ??       
C rnd-4_family-       3976 TGGCGGATCACTGGGTCATNATCAAACAAAGAGTCTCTCAANNCATCAAA 3927

  scaffold75|si     601892 GCCTTCCAACCAAACAAGACAGTGACCATGCAATGATCCCCTCCCTTGTT 601941
                           v           ?  v                          i       
C rnd-4_family-       3926 TCCTTCCAACCANACTAGACAGTGACCATGCAATGATCCCCTTCCTTGTT 3877

  scaffold75|si     601942 CTTCGCTTCCTCTAA-AAAAGCCTTGCATTTGCCATACATTCCTACACCC 601990
                               i        ? -                                  
C rnd-4_family-       3876 CTTCACTTCCTCTNACAAAAGCCTTGCATTTGCCATACATTCCTACACCC 3827

  scaffold75|si     601991 T 601991
                            
C rnd-4_family-       3826 T 3826

Matrix = 20p41g.matrix
Kimura (with divCpGMod) = 8.00
Transitions / transversions = 1.75 (131/75)
Gap_init rate = 0.00 (6 / 2319), avg. gap size = 5.33 (32 / 6)


3295 0.00 0.00 0.00 scaffold75|size1059443 601991 602346 (457163) C scaffold16|size1078160_(dbseq-nr_220)_[167428,173330]#LTR (5547) 356 1 m_b538s001i68 183433

  scaffold75|si     601991 TGACCTAAGCCGTTTCGAGGTAATTTATTATTAGGTAGTAAACGGTAGAT 602040
                                                                             
C scaffold16|si        356 TGACCTAAGCCGTTTCGAGGTAATTTATTATTAGGTAGTAAACGGTAGAT 307

  scaffold75|si     602041 ACGTTGTTGTAGATTGATTTTTATGAGTTAAGTTGTTTGCTAGTAACAAG 602090
                                                                             
C scaffold16|si        306 ACGTTGTTGTAGATTGATTTTTATGAGTTAAGTTGTTTGCTAGTAACAAG 257

  scaffold75|si     602091 CAGCAATGAAGCAAATATGCTTCATTGCACAAAATGAAACTGTGTAGGAT 602140
                                                                             
C scaffold16|si        256 CAGCAATGAAGCAAATATGCTTCATTGCACAAAATGAAACTGTGTAGGAT 207

  scaffold75|si     602141 CCTACACAGATATGGTATGTCTTTATGTCATTAGTTGATGACATAAAGCA 602190
                                                                             
C scaffold16|si        206 CCTACACAGATATGGTATGTCTTTATGTCATTAGTTGATGACATAAAGCA 157

  scaffold75|si     602191 TTATTCCCCAAATGGTATTTCTGGGTAGTGAACCTATTCTTGCTATTTGC 602240
                                                                             
C scaffold16|si        156 TTATTCCCCAAATGGTATTTCTGGGTAGTGAACCTATTCTTGCTATTTGC 107

  scaffold75|si     602241 TGGTTCTTGCCATTGTTGTGAGATATCCCTCATCTCCTGAGAAATTAAGG 602290
                                                                             
C scaffold16|si        106 TGGTTCTTGCCATTGTTGTGAGATATCCCTCATCTCCTGAGAAATTAAGG 57

  scaffold75|si     602291 GTATCTTTCAGTTTACCCTAGAGTACTACTGTAGGGTAGATAATTGGCCT 602340
                                                                             
C scaffold16|si         56 GTATCTTTCAGTTTACCCTAGAGTACTACTGTAGGGTAGATAATTGGCCT 7

  scaffold75|si     602341 ATGTCA 602346
                                 
C scaffold16|si          6 ATGTCA 1

Matrix = 20p41g.matrix
Kimura (with divCpGMod) = 0.00
Transitions / transversions = 1.00 (0/0)
Gap_init rate = 0.00 (0 / 355), avg. gap size = 0.0 (0 / 0)


16377 8.01 0.74 0.05 scaffold75|size1059443 602346 604506 (455003) C rnd-4_family-169#RC/Helitron (4421) 3832 1657 m_b538s001i69 183432

  scaffold75|si     602346 ACACCCTTGCTGCAATTTTTCTTGAAATCCCACCCTAACAGTTCACAAAT 602395
                                                           i              v i
C rnd-4_family-       3832 ACACCCTTGCTGCAATTTTTCTTGAAATCCCATCCTAACAGTTCACACAC 3783

  scaffold75|si     602396 CACTTGCATAGCAGCTTGATAGTCAAGGGAACGAGCACCTGGACATTTTG 602445
                                    v                      i          i      
C rnd-4_family-       3782 CACTTGCATTGCAGCTTGATAGTCAAGGGAACAAGCACCTGGATATTTTG 3733

  scaffold75|si     602446 TTCTCTTTTTTGCCTCGGCTCAAAATCTGAATTGCAATCAGTTTCATTAC 602495
                                           i i     i      v         i        
C rnd-4_family-       3732 TTCTCTTTTTTGCCTCAGTTCAAAGTCTGAAATGCAATCAGCTTCATTAC 3683

  scaffold75|si     602496 AATCAACTGTAGGAATGACAATTTCCTTCCCTTGGTTAGCATACATTCGA 602545
                                             i         ?                     
C rnd-4_family-       3682 AATCAACTGTAGGAATGATAATTTCCTTNCCTTGGTTAGCATACATTCGA 3633

  scaffold75|si     602546 ACCCTGAGATTACACTTGTCATCTGGCATAACAGTGAAGAAGATGCTGTG 602595
                             i    i        ii        vi v        i           
C rnd-4_family-       3632 ACTCTGAAATTACACTCATCATCTGGAGTTACAGTGAAAAAGATGCTGTG 3583

  scaffold75|si     602596 AGGACCAAAGTAGTCACTGAGTGTATAGACCTTCTTTCTAGCCTCCTTGG 602645
                                                  i   v                    i 
C rnd-4_family-       3582 AGGACCAAAGTAGTCACTGAGTGCATACACCTTCTTTCTAGCCTCCTTAG 3533

  scaffold75|si     602646 CAGCTTCCACTGTGTGCCCAAGAATTTTGCATGACGCTGTGACAGATTTC 602695
                                   i                         i i             
C rnd-4_family-       3532 CAGCTTCCGCTGTGTGCCCAAGAATTTTGCATGATGTTGTGACAGATTTC 3483

  scaffold75|si     602696 AAAAATGATGCTGCTGGGGTGTTTACATCAAGAGGTTCATTGTTTTGGTC 602745
                            i               v              ?           vv ?  
C rnd-4_family-       3482 AGAAATGATGCTGCTGGTGTGTTTACATCAAGNGGTTCATTGTTGAGNTC 3433

  scaffold75|si     602746 TCATCGGTTGAGCTCTTTTGCAGCTTTGTGCACATCACCCACAGACAGCT 602795
                           i?v i v                                ?          
C rnd-4_family-       3432 CNTTTGTTTGAGCTCTTTTGCAGCTTTGTGCACATCACCNACAGACAGCT 3383

  scaffold75|si     602796 TTGAAATCTGTTCTCCCAATGCCTGTCCTTGATAGTTTGATCTGCATTTT 602845
                                   i?                      ?   i             
C rnd-4_family-       3382 TTGAAATCCNTTCTCCCAATGCCTGTCCTTGANAGTCTGATCTGCATTTT 3333

  scaffold75|si     602846 ATTAGTCCCATGGTATAAGATGCATTTCTACACATCAGATGGTAACAAAC 602895
                                    i ?            i                         
C rnd-4_family-       3332 ATTAGTCCCGTNGTATAAGATGCACTTCTACACATCAGATGGTAACAAAC 3283

  scaffold75|si     602896 CAAAATAAAATCTGGTCTCATGAACTGGTTCAAGGAAAGTTGCATGTAAT 602945
                              ?     i                              i       i 
C rnd-4_family-       3282 CAANATAAAGTCTGGTCTCATGAACTGGTTCAAGGAAAGTCGCATGTAGT 3233

  scaffold75|si     602946 GCTTTAAACAAGCTTCATTGGAAACTTCCACCTTTCTCTCGTTGCCCAAA 602995
                               i i   v                            iv         
C rnd-4_family-       3232 GCTTCAGACATGCTTCATTGGAAACTTCCACCTTTCTCTTCTTGCCCAAA 3183

  scaffold75|si     602996 TTTGGACCTCCAGAACCAAATGGAAATTGGACGGGAAAAGCATCTTCCAA 603045
                                    ? ?                 i i      ?           
C rnd-4_family-       3182 TTTGGACCTNCNGAACCAAATGGAAATTGAATGGGAAANGCATCTTCCAA 3133

  scaffold75|si     603046 ATTGATTTCATG-CCTCTCAAGTAAGTACCACCATACACCAACATAGTTG 603094
                                    i  -                         i           
C rnd-4_family-       3132 ATTGATTTCGTGTCCTCTCAAGTAAGTACCACCATACATCAACATAGTTG 3083

  scaffold75|si     603095 GTGCAGTTGACTCAAGCATAGCCTGGACAAAATCATCAGTACTATCAAAA 603144
                                        i                    v  v            
C rnd-4_family-       3082 GTGCAGTTGACTCGAGCATAGCCTGGACAAAATCCTCTGTACTATCAAAA 3033

  scaffold75|si     603145 ATAGAATTGTCTGTGGTTGGATTCTGTGAGTCACTTGAAAAGTAATATGT 603194
                            i                           v                    
C rnd-4_family-       3032 ACAGAATTGTCTGTGGTTGGATTCTGTGACTCACTTGAAAAGTAATATGT 2983

  scaffold75|si     603195 CTTGCCTTGGATCTGACATTCTAGTTCTGGAGCAACCAGTTCAGAAGTAT 603244
                                    i             i   i         i            
C rnd-4_family-       2982 CTTGCCTTGAATCTGACATTCTAATTCCGGAGCAACCGGTTCAGAAGTAT 2933

  scaffold75|si     603245 TATTTTTGTTGTCATCATCTTGCAGTATAATCACAGGCTTTGGACATTCA 603294
                               i ii     i                                    
C rnd-4_family-       2932 TATTCTCATTGTCGTCATCTTGCAGTATAATCACAGGCTTTGGACATTCA 2883

  scaffold75|si     603295 TCTGGA---AACACGTCACTGTATCCCTCCTGACCTGATTCCTTGATGAA 603341
                                 --- v   i             iv                    
C rnd-4_family-       2882 TCTGGAGGCACCACATCACTGTATCCCTTATGACCTGATTCCTTGATGAA 2833

  scaffold75|si     603342 CCATGTTAAAAGATCCATAAAAAGGTCAGTGTTCAATTCAGCTTGCCTCC 603391
                                    ?                 ?    i                 
C rnd-4_family-       2832 CCATGTTAANAGATCCATAAAAAGGTCNGTGTCCAATTCAGCTTGCCTCC 2783

  scaffold75|si     603392 TCACAACATTTTTCTGAGCGGGTGTCATTCTGCCACATAATACTATATAA 603441
                                              v  v              i       i    
C rnd-4_family-       2782 TCACAACATTTTTCTGAGCTGGGGTCATTCTGCCACACAATACTACATAA 2733

  scaffold75|si     603442 ATGTTTTCCCC-CCGGTTGAGCTCCTGTACTTATGCAGTGCACCTCCTAC 603490
                                      -  i                          i        
C rnd-4_family-       2732 ATGTTTTCCCCTCCAGTTGAGCTCCTGTACTTATGCAGTGCGCCTCCTAC 2683

  scaffold75|si     603491 ATGAGATTGATCAACGCTGAACATTGAAAAATGACCTTTCAAAGATTTTT 603540
                                                            v                
C rnd-4_family-       2682 ATGAGATTGATCAACGCTGAACATTGAAAAATGCCCTTTCAAAGATTTTT 2633

  scaffold75|si     603541 GACTTCCGCCAGTGTAGGCATGAACATATCCAAATGGCCTCACTGGGCTG 603590
                                                                             
C rnd-4_family-       2632 GACTTCCGCCAGTGTAGGCATGAACATATCCAAATGGCCTCACTGGGCTG 2583

  scaffold75|si     603591 ATTGATGCACAAAGGAGATCATCCAAATAAATTTCAGCATTAATGCTTCG 603640
                                        v              v      i              
C rnd-4_family-       2582 ATTGATGCACAAATGAGATCATCCAAATCAATTTCGGCATTAATGCTTCG 2533

  scaffold75|si     603641 ACTTTTGATATTGCCACTTTTGTCTTTAAAATGGATAACATCAGGAACAT 603690
                            i i            i       viv    ??   i          i  
C rnd-4_family-       2532 ATTCTTGATATTGCCATTTTTGTCACGAAAANNGATGACATCAGGAATAT 2483

  scaffold75|si     603691 GACCTATTGCAAATCCATTGGCTATTGCAAATTTGGGCGGTTTGTCTTGA 603740
                                                                v            
C rnd-4_family-       2482 GACCTATTGCAAATCCATTGGCTATTGCAAATTTGGGAGGTTTGTCTTGA 2433

  scaffold75|si     603741 TCCTTAATTCTTGAACATTTTAGGCTACCATAGCAAGTCTCACAACATTC 603790
                                 v                   v  i                    
C rnd-4_family-       2432 TCCTTATTTCTTGAACATTTTAGGCTCCCGTAGCAAGTCTCACAACATTC 2383

  scaffold75|si     603791 ATAACTTTTTGGATCTAGTCGTGCCCTGGGAGAAAGCAAGAAATGCTTCA 603840
                           i  ? i   i       i?                    v          
C rnd-4_family-       2382 GTANCCTTTCGGATCTAANCGTGCCCTGGGAGAAAGCAACAAATGCTTCA 2333

  scaffold75|si     603841 AATCACAATCATCAACTTGGTACTGTTTCACCAATTCTTGATGCATGGGA 603890
                                 ?                               v           
C rnd-4_family-       2332 AATCACNATCATCAACTTGGTACTGTTTCACCAATTCTGGATGCATGGGA 2283

  scaffold75|si     603891 ACACCATCATAGTAGTCCTCATAAGTTGAAACCCCTAATTTTGATGAGTT 603940
                                         v              i  ?v              i 
C rnd-4_family-       2282 ACACCATCATAGTACTCCTCATAAGTTGAGACNGCTAATTTTGATGAGCT 2233

  scaffold75|si     603941 CTCCAACAACGTTTCTTTCTCGATGAATTTGACTTCTTCCAATCCAATGA 603990
                                    i                    ?     i             
C rnd-4_family-       2232 CTCCAACAATGTTTCTTTCTCGATGAATTTNACTTCCTCCAATCCAATGA 2183

  scaffold75|si     603991 TGAGGTGATCACAAATGACACATGCATGTGCACGGTGCCTATTTGTATCA 604040
                                ii                i    ?              ii     
C rnd-4_family-       2182 TGAGGCAATCACAAATGACACATACATGNGCACGGTGCCTATTCATATCA 2133

  scaffold75|si     604041 CCATCCACAGCGGTTGAGAGGCATATCTTCTCTCTGATCCTCTGAACCAT 604090
                                      i     v                     i          
C rnd-4_family-       2132 CCATCCACAGCAGTTGACAGGCATATCTTCTCTCTGATCTTCTGAACCAT 2083

  scaffold75|si     604091 TTTTTCCATCTCTGACTCCTTCAACTCTCTTGGCAGGAAGGCGTGGTTGT 604140
                              i              v                 iv iviv       
C rnd-4_family-       2082 TTTCTCCATCTCTGACTCATTCAACTCTCTTGGCAGACAATTCTGGTTGT 2033

  scaffold75|si     604141 GTGATGTATTCTGCTGATTGCTTGAATGACTTGGTGACATTTCACTCTCT 604190
                              ?   i    vi      i   v v  v i i   vv          v
C rnd-4_family-       2032 GTGNTGTGTTCTCTTGATTGTTTGTAGGAGTCGATGAATTTTCACTCTCA 1983

  scaffold75|si     604191 AAACAAGAAAAGGAACATTCCTGTATA---GCAGA---CTTGCTGTGATT 604234
                           i                       vi --- i   ---i      i   v
C rnd-4_family-       1982 GAACAAGAAAAGGAACATTCCTGTCCAGATGTAGATGCTTTGCTGCGATA 1933

  scaffold75|si     604235 GCATTGCTTCATTCCTTGTACACAAATTCTCTTTGCATTGGCTTTGTAGT 604284
                            i v  i       v  viv   ii  iv ? i           i   ? 
C rnd-4_family-       1932 GTAATGTTTCATTCGTTTCTCACGGATCGTNTCTGCATTGGCTTCGTANT 1883

  scaffold75|si     604285 ACATCCTCCTTTTATTTGAAATATG-ATCAGTGTTGATTTCATAATGGGC 604333
                           iv?  i i     ?  vv       -     i         i  i  ?  
C rnd-4_family-       1882 GANTCTTTCTTTTNTTGCAAATATGAATCAGCGTTGATTTCGTAGTGNGC 1833

  scaffold75|si     604334 CTTTCTCTTCTGACAGATGGACTCTGCATGGATATCATATTGAATCTTTC 604383
                                       i  i     ?       v   ?                
C rnd-4_family-       1832 CTTTCTCTTCTGGCAAATGGANTCTGCATTGATNTCATATTGAATCTTTC 1783

  scaffold75|si     604384 TTTTCTGG-AGTATGGAATCGGCATTGGTTTTGTAGTACACCTTTTTCTG 604432
                                   -           ?                  ii    i    
C rnd-4_family-       1782 TTTTCTGGCAGTATGGAATCNGCATTGGTTTTGTAGTACGTCTTTCTCTG 1733

  scaffold75|si     604433 CGAGCAAATGGAATCTACATTCATTTTATACGTT---TTCTCTCATCTCA 604479
                             -  i          i              v  ---i v ?        
C rnd-4_family-       1732 CG-GCGAATGGAATCTGCATTCATTTTATACTTTGCCCTGTNTCATCTCA 1684

  scaffold75|si     604480 TTCATTGCATTTCTTTTGCTCTTGTAG 604506
                             i?          v i          
C rnd-4_family-       1683 TTTNTTGCATTTCTGTCGCTCTTGTAG 1657

Matrix = 20p41g.matrix
Kimura (with divCpGMod) = 7.52
Transitions / transversions = 1.98 (115/58)
Gap_init rate = 0.00 (9 / 2160), avg. gap size = 1.89 (17 / 9)


4302 11.45 1.05 0.15 scaffold75|size1059443 604221 604885 (454624) C rnd-1_family-185#Unknown (4) 693 23 m_b538s001i70 183434

  scaffold75|si     604221 GACTTGCTGTGATTGCATTGCTTCATTCCTTGTACACAAATTCTCTTTGC 604270
                                    i   v i ?  i       ?  viv        ? ?     
C rnd-1_family-        693 GACTTGCTGCGATAGTANTGTTTCATTCNTTTCTCACAAATTNTNTTTGC 644

  scaffold75|si     604271 ATTGGCTTTGTAGTACATCCTCCTTTTATTTGAAATATGATCAGTGTTGA 604320
                                   i     ivv  i       ?  v         v  ?      
C rnd-1_family-        643 ATTGGCTTCGTAGTGACTCTTCCTTTTNTTGGAAATATGAACANTGTTGA 594

  scaffold75|si     604321 TTTCATAATGGGCCTTTCTCTTCTGACAGATGGACTCTGCATGGATATCA 604370
                                     i                               v ?     
C rnd-1_family-        593 TTTCATAATGAGCCTTTCTCTTCTGACAGATGGACTCTGCATTGNTATCA 544

  scaffold75|si     604371 TATTGAATCTTTCTTTTCTGGAGTATGGAATCGGCATTGGTTTTGTAGTA 604420
                                                           i          i      
C rnd-1_family-        543 TATTGAATCTTTCTTTTCTGGAGTATGGAATCAGCATTGGTTTCGTAGTA 494

  scaffold75|si     604421 CACCTTTTTCTGCGAGCAAATGGAATCTACATTCATTTTATACGTTTTC- 604469
                            i     i      i  i          i    ?         v  vi -
C rnd-1_family-        493 CGCCTTTCTCTGCGGGCGAATGGAATCTGCATTNATTTTATACTTTGCCC 444

  scaffold75|si     604470 -TCTCATCTCATTCATTGCATTTCTTTTGCTCTTGTAGTAAATATTATTT 604518
                           - i        iv?  v v      v                ii      
C rnd-1_family-        443 TTTTCATCTCACGNATGGAATTTCTGTTGCTCTTGTAGTAAACGTTATTT 394

  scaffold75|si     604519 TTCCAACTGTGCTGAATCTTCTCTTCTTTTGACTTTTGTCTGTATCTTTC 604568
                              ii    iv i   v              ?      i           
C rnd-1_family-        393 TTCTGACTGCCCCGAAGCTTCTCTTCTTTTGNCTTTTGCCTGTATCTTTC 344

  scaffold75|si     604569 ATTTCTTCTTTTCTTATCA-TTTTCATTTCCATCATCTTCCCTTCCATGC 604617
                                              -     i   i          v         
C rnd-1_family-        343 ATTTCTTCTTTTCTTATCATTTTTCGTTTTCATCATCTTCGCTTCCATGC 294

  scaffold75|si     604618 TAAGCTGTTTTGCATGTTCATAGATACCTGGACAAAAACATATAATATAA 604667
                                i       ?     i          ?           i       
C rnd-1_family-        293 TAAGCCGTTTTGCNTGTTCGTAGATACCTGNACAAAAACATACAATATAA 244

  scaffold75|si     604668 GCAAGTTTTTCATGGCTGGAAAGACAAAAAATGTCATATGTGCCCACATT 604717
                                   ?vv      vii  ii -   ?             i      
C rnd-1_family-        243 GCAAGTTTNAAATGGCTTAGAAAGC-AAANATGTCATATGTGCTCACATT 195

  scaffold75|si     604718 CAGTGTATTTCATAAGTGATGCTTCTGAGGTGCTGTGATATAACATTTCA 604767
                                ?       i?             i ?        i i        
C rnd-1_family-        194 CAGTGNATTTCATGNGTGATGCTTCTGAAGNGCTGTGATGTGACATTTCA 145

  scaffold75|si     604768 AACAGAAATAACAAAGAATGGACAACTGTAAAATTTCAAGTGTCAGTGCG 604817
                               v i     i     i    i   v v?      i   i v i    
C rnd-1_family-        144 AACATAGATAACGAAGAACGGACGACTTTCNAATTTCGAGTATGAATGCG 95

  scaffold75|si     604818 TCAAATTTGTTAATTTATGAGAATTCAAAATTTGTAATGAATGATCAA-T 604866
                                    v                    v      i          - 
C rnd-1_family-         94 TCAAATTTGATAATTTATGAGAATTCAAAAATTGTAACGAATGATCAACT 45

  scaffold75|si     604867 TTTA---GTAATGTGTTAAAGT 604885
                               ---  i   i     v  
C rnd-1_family-         44 TTTATTGGTGATGCGTTAATGT 23

Matrix = 20p41g.matrix
Kimura (with divCpGMod) = 10.06
Transitions / transversions = 1.81 (49/27)
Gap_init rate = 0.01 (6 / 664), avg. gap size = 1.33 (8 / 6)


3962 19.18 12.01 5.74 scaffold75|size1059443 604518 605916 (453593) C rnd-4_family-169#RC/Helitron (6679) 1574 93 m_b538s001i71 183435

  scaffold75|si     604518 TTTCCAACTGTGCTGAATCTTCTCTTCTTTTGACTTTTGTCTGTATCTTT 604567
                                i    iv i   v              i      i          
C rnd-4_family-       1574 TTTCCGACTGCCCCGAAGCTTCTCTTCTTTTGGCTTTTGCCTGTATCTTT 1525

  scaffold75|si     604568 CATTTCTTCTTTTCTTATCA-TTTTCATTTCCATCATCTTCCCTTCCATG 604616
                                           i   -         i   ?      v       i
C rnd-4_family-       1524 CATTTCTTCTTTTCTTGTCAATTTTCATTTTCATNATCTTCGCTTCCATA 1475

  scaffold75|si     604617 CTAAGCTGTTTTGCATGTTCATAGATACCTGGACAAAAACATATAATATA 604666
                                 i        i    i              i i     i      
C rnd-4_family-       1474 CTAAGCCGTTTTGCACGTTCGTAGATACCTGGACAGAGACATACAATATA 1425

  scaffold75|si     604667 AGCAAGTTTTTCATGGCTGGAAAGACAAAAAATGTCATATGTGCCCACAT 604716
                               ?-  ?vv       vii   i    ? -            i     
C rnd-4_family-       1424 AGCAN-TTNAACATGGCTTAGAAGGCAAANA-TGTCATATGTGCTCACAT 1377

  scaffold75|si     604717 TCAGTGTATTTCATAAGTGATGCTTCTGAGGTGCTGTGATATAACATTTC 604766
                                 ?i       ?             i v       ii i       
C rnd-4_family-       1376 TCAGTGNGTTTCATANGTGATGCTTCTGAAGAGCTGTGACGTGACATTTC 1327

  scaffold75|si     604767 AAACAGAAATAACAAAGAATGGACAACTGTAAAATTTCAAGTGTCAGTGC 604816
                                vi v i        ?    i   v v           i v i   
C rnd-4_family-       1326 AAACACGACTGACAAAGAANGGACGACTTTCAAATTTCAAGTATGAATGC 1277

  scaffold75|si     604817 GTCAAATTTGTTAATTTATGAGAATTCAAAATTTGTAATGAATGATCAA- 604865
                                     v  ?                 v  ?              -
C rnd-4_family-       1276 GTCAAATTTGATANTTTATGAGAATTCAAAAATTNTAATGAATGATCAAC 1227

  scaffold75|si     604866 TTTTA----GTAATGTGTTAAAGT---------------TCCACTAATGT 604896
                                ----  ?   i     v  --------------- viii  ii  
C rnd-4_family-       1226 TTTTATGGTGTNATGCGTTAACGTAGAATGTGTAAGTGGTGTGTTAGCGT 1177

  scaffold75|si     604897 AGAAAGTATTTTTTGTTGGTACAT--AAGTAATGCACTAATCTTGACA-G 604943
                           -    --      i ?  i i i -- ?   ii  ii v iv    v - 
C rnd-4_family-       1176 -GAAA--ATTTTTCGNTGATGCGTTNANGTAGCGCGTTTACGTTGAAACG 1130

  scaffold75|si     604944 TATTTTTTGGTAATGCGTTG-ACGTTAAAAGTA----TTTT----TTGGT 604984
                           i      - i i       i-     iv  i  ----i   ----   i 
C rnd-4_family-       1129 CATTTTT-GATGATGCGTTACACGTTGTAAATAGATGCTTTGACGTTGAT 1081

  scaffold75|si     604985 GATGCGTGAA-GGTAGAATGTGTAAGTTGTGTGTTGGCGTCTACAGTATT 605033
                           i ii i vvv-  iiivii  vi    ?ii i   v    i  v i----
C rnd-4_family-       1080 AACACATTTTTGGCGACGCGTTCAAGTNACGCGTTTGCGTTTAGAA---- 1035

  scaffold75|si     605034 ATTTTTTGGTGATGCAATAATGTAGAAGTCTTTTTTGGTAATGCATAAAT 605083
                           -------i   i   iv   i  v   i?          i   vi v  i
C rnd-4_family-       1034 -------AGTGGTGCGTTAACGTTGAAANCTTTTTTGGTGATGAGTTAAC 992

  scaffold75|si     605084 AATTCGTTAAC--GTTTAATGTTGAACACACTTTTT---ATGATGCATTG 605128
                           i-- i     v--  viiv       v   i     ---   -   i  v
C rnd-4_family-        991 G--TTGTTAAGTGGTGCGTTGTTGAAAACATTTTTTGGTATG-TGCGTTC 945

  scaffold75|si     605129 A-------AGTGGTGCGTTTCCGTTGAAA-----CCATTTTTTGGTGACG 605166
                            -------   i       ?v        -----   i          i 
C rnd-4_family-        944 ACGTTGTGAGTAGTGCGTTNACGTTGAAAAACTGCCACTTTTTGGTGATG 895

  scaffold75|si     605167 AGTTAC----ACGT--------TGTGTTTC----TTGAAAGTATTTTTTG 605200
                           v  i i----    --------  i  i i----      ---- i    
C rnd-4_family-        894 CGTCATTGTTACGTGACATNAGTGCGTCTTATCGTTGAAA----TCTTTG 849

  scaffold75|si     605201 TTGATA-----CATG-----AGTAATGCGCGAATCTTGACAGTATTTTTT 605240
                           v   ii-----  i -----    i    iv  iv    v ?i       
C rnd-4_family-        848 GTGACGTGTTTCACGTTGTAAGTAGTGCGTTAACGTTGAAANCATTTTTT 799

  scaffold75|si     605241 GGTGATGCGAT-A-----------ACGTTAAAAGTATTTTTTGGTGATGC 605278
                                    i - -----------     i   iii     -    i   
C rnd-4_family-        798 GGTGATGCGGTTACGTGGTGCGTTACGTTGAAAACGTTTTT-GGTGGTGC 750

  scaffold75|si     605279 ATTAAGGTAGAATGTGT-------AAGT------GTTGTGT---TGG--C 605310
                           i    vv -v i  i  -------   i------  i    ---   -- 
C rnd-4_family-        749 GTTAATTT-CAGTGCGTTGACGTAAAGCTTTTTGGTCGTGTACGTGGTGC 701

  scaffold75|si     605311 GTCTACAGT--ATTATTTTTTGATAATGCGATAATGTAGAAGTC-TTTTT 605357
                             i   iv -- vv      v i i-    v  ii  v   ii -     
C rnd-4_family-        700 GTTTACGTTGAAAAATTTTTGGGTG-TGCGTTAGCGTTGAAACCNTTTTT 652

  scaffold75|si     605358 TGGTAATGCAAAAATAATGC------TTTAAC-GGT---TAATGTTGAAC 605397
                               i i----  i v i  ------     ?-   --- v i   i  v
C rnd-4_family-        651 TGGTGAC----AAGTTACGCGTTGCGTTTAANTGGTGCGTTACGTTAAAG 606

  scaffold75|si     605398 ACATTGTTGAAGATG----CATTG-ATGTGAGGCGCTTACGTTGAAACCA 605442
                            -   v   iv    ---- i   - v   iv   i           v  
C rnd-4_family-        605 A-ATTTTTGGCGATGTTCACGTTGTAAGTGGTGCGTTTACGTTGAAAACA 557

  scaffold75|si     605443 TTTTTTGGTGACAAGTTACACGTTG----TGTTTCTTGGTGATGCGTTAA 605488
                                     iiiv    i      ----ii   i    i          
C rnd-4_family-        556 TTTTTTGGTGGTGCGTTATACGTTGAAANCATTTTTTGGCGATGCGTTAA 507

  scaffold75|si     605489 TGTA-------------GAAATT-TTTTTTGATGACAAAT---------- 605514
                              i-------------    ii-       ii  ii i ----------
C rnd-4_family-        506 TGTGACGCATTTACGTTGAAACCATTTTTTGGCGATGAGTTACACGTTGT 457

  scaffold75|si     605515 AAATAATGCGTTAACGATGTTGAAA------CCATTTTTTGGTGACGAGT 605558
                             v  i       i  ---      ------          v------  
C rnd-4_family-        456 AACTAGTGCGTTAGCG---TTGAAAATTTGACCATTTTTTGC------GT 416

  scaffold75|si     605559 TACACGTTGGGTTTCTTGGTGATGCG-TTAATGTAGAAATC-TTTTTTGG 605606
                               --    i   -      v    -i v i  v    ? -        
C rnd-4_family-        415 TACA--TTGGATTT-TTGGTGCTGCGGCTTACGTTGAAANCATTTTTTGG 369

  scaffold75|si     605607 TGATGCATAAATAATGCGTTAACGTTTAA--CGC---TGAACACATTTTT 605651
                                 -----------   v     v? --   ---     v -     
C rnd-4_family-        368 TGATGC-----------GTTCACGTTGNAACCGCGTTTGAACCC-TTTTT 331

  scaffold75|si     605652 GACAATGCATTGAAGTGGCACGTTTACGTCGAAACAACTTTTTTGGTGAT 605701
                            i v     v v v i ------     ?i  ----------        
C rnd-4_family-        330 GGCCATGCAGTTATGCG------TTACGNTGA----------TTGGTGAT 297

  scaffold75|si     605702 GAGTTACACTTTGTAACAAGTGTGTACAAAAAATTTTGGCCATGCTATAT 605751
                              i   ii ---------          i  v             v  ?
C rnd-4_family-        296 GAGCTACGTT---------GTGTGTACAAGAATTTTTGGCCATGCTTTAN 256

  scaffold75|si     605752 GTTGAGTTTGGGTATATTTTTAAAGGTAAACTCTGACTAAAAGGTT-GTG 605800
                           i    ?   i i                 v v v? ii     i i-i  
C rnd-4_family-        255 ATTGANTTTAGATATATTTTTAAAGGTAACCACANATCAAAAGATCAATG 206

  scaffold75|si     605801 ATTACCCACGCATGTCAAACACGAAAACAGCATTTTTACAGGTAATGCTT 605850
                            i      i             i      i v v          ? -- v
C rnd-4_family-        205 ACTACCCATGCATGTCAAACACAAAAACAACTTATTTACAGGTANT--TG 158

  scaffold75|si     605851 TG-GAAATAATTAGATGTTACCAATAATGGCCAAAAGTGAAAAATGTGTC 605899
                           i -     - ?i v        ?     i               - i   
C rnd-4_family-        157 CGAGAAAT-ANCACATGTTACCNATAATAGCCAAAAGTGAAAAA-GCGTC 110

  scaffold75|si     605900 TCATTGACGGAGAAGAA 605916
                              i   v i       
C rnd-4_family-        109 TCACTGAAGAAGAAGAA 93

Matrix = 20p41g.matrix
Kimura (with divCpGMod) = 18.82
Transitions / transversions = 2.09 (171/82)
Gap_init rate = 0.09 (128 / 1398), avg. gap size = 1.98 (253 / 128)


3059 14.29 6.50 7.10 scaffold75|size1059443 605762 606469 (453040) rnd-2_family-88#Unknown 227 930 (79) m_b538s001i72 183436

  scaffold75|si     605762 GGTATATTTTTAAAGGTAAACTCTGACT-AAAAGGTTGTGATTACCCACG 605810
                            i    v           ii vvvv   -  i viv i i i      i 
  rnd-2_family-        227 GATATAATTTTAAAGGTAGGCAGATACTTAAGACAATATAACTACCCATG 276

  scaffold75|si     605811 CATGTCAAACACGAAAACAGCATT-TTTACAGGTAA---TGCTTTGGAAA 605856
                           i v   v  -i      vv v   -           ---ii v i--  v
  rnd-2_family-        277 TAAGTCCAA-GCGAAAAATGAATTATTTACAGGTAAGTTCACATC--AAC 323

  scaffold75|si     605857 TAATTAGATGTTACCAATAATGGCCAAAAGTGAAAAATGTGTCTCATTGA 605906
                            v?  i viiv    vi vv    v     i      vv       i   
  rnd-2_family-        324 TTNTTGGTCAGTACCTGTTTTGGCAAAAAGCGAAAAAACTGTCTCACTGA 373

  scaffold75|si     605907 CGGAGAAGAAATTTTTTTCTCAAATAA-TGATATTACCAGCAGCCGCTGC 605955
                              vvv  -------    iv v i  - i v                  
  rnd-2_family-        374 CGGCTCAG-------TTTCCAACACAACTAAGATTACCAGCAGCCGCTGC 416

  scaffold75|si     605956 AAGATTTTTTGTAGCTAGCTAGACAGAATACGATTTGTAGAGACAGAGGA 606005
                                          v             i                    
  rnd-2_family-        417 AAGATTTTTTGTAGCGAGCTAGACAGAATGCGATTTGTAGAGACAGAGGA 466

  scaffold75|si     606006 AGACGTACTTTTGAAATAAAGTG-CTTGTAGTAGTATGCCACTTTTCTAC 606054
                             ?        -i          -        ----------------  
  rnd-2_family-        467 AGNCGTACTTT-AAAATAAAGTGGCTTGTAGT----------------AC 499

  scaffold75|si     606055 GCTTAATTAATATGTACTATAGTAGTTGC--AAATGGGCGCGAGCGCCTC 606102
                            --------- i    ----------   --           ?       
  rnd-2_family-        500 G---------TGTGTA----------TGCCGAAATGGGCGCGNGCGCCTC 530

  scaffold75|si     606103 GCGCGCTTCGCTTGCGCCGCGCTCGCTATCGCGCCCATTTCAAAAGTATG 606152
                                      vi         ? ----i           ivi  i    
  rnd-2_family-        531 GCGCGCTTCGCGCGCGCCGCGCNC----CCGCGCCCATTTTTGAAATATG 576

  scaffold75|si     606153 TACCC--TTTTAGTTTGCGAAATAATT--CTTGTTAGAC------ACTCT 606192
                                --                v   --          ------     
  rnd-2_family-        577 TACCCATTTTTAGTTTGCGAAATCATTTTCTTGTTAGACGTAGACACTCT 626

  scaffold75|si     606193 TTTGTGACACGATAACGTTCCCTTCAAGTTT-ACAGAACCATTGTT---- 606237
                                           i              - v      v     ----
  rnd-2_family-        627 TTTGTGACACGATAACATTCCCTTCAAGTTTTAAAGAACCCTTGTTTAAA 676

  scaffold75|si     606238 -----------GTATG-ATTAAGATGATAATTTGTGACTAATGTTCCCAT 606275
                           -----------v  i -v    i                         v 
  rnd-2_family-        677 ATTTTTCGTCTCTACGTCTTAAAATGATAATTTGTGACTAATGTTCCCTT 726

  scaffold75|si     606276 CAAGTTTACAGAAACATTCTTGAAAAAAATGTCATACGTTATACAAA-AA 606324
                           v                 v       v              i     -  
  rnd-2_family-        727 AAAGTTTACAGAAACATTGTTGAAAATAATGTCATACGTTACACAAATAA 776

  scaffold75|si     606325 GATATAACTTTAAAGGTAGGCAGATACTTAAACAT---------CCATGT 606365
                                  i              ? v iiv      ---------      
  rnd-2_family-        777 GATATAATTTTAAAGGTAGGCANAGATCAAAACATGATGACTACCCATGT 826

  scaffold75|si     606366 AAGTCCAAGCAAAAAATGAATTATTTACAGGTAACTTCACATCAACTTGT 606415
                            v        i      ?                v  v      i   vv
  rnd-2_family-        827 ACGTCCAAGCGAAAAATNAATTATTTACAGGTAAGTTGACATCAGCTTCA 876

  scaffold75|si     606416 TGGTCAGTACCTGTTTTGGCAAAAAGCAAAAAAACTGTCTCACTGAAGAA 606465
                           i   v          ?          ii                      
  rnd-2_family-        877 CGGTAAGTACCTGTTNTGGCAAAAAGTGAAAAAACTGTCTCACTGAAGAA 926

  scaffold75|si     606466 GAAG 606469
                           i i 
  rnd-2_family-        927 AAGG 930

Matrix = 20p41g.matrix
Kimura (with divCpGMod) = 15.22
Transitions / transversions = 0.92 (45/49)
Gap_init rate = 0.09 (65 / 707), avg. gap size = 1.48 (96 / 65)

4106 3.69 4.21 1.30 scaffold75|size1059443 605938 606459 (453050) rnd-1_family-35#Unknown 1 537 (0) m_b538s001i73 183436

  scaffold75|si     605938 ATTACCAGCAGCCGCTGCAAGATTTTTTGTAGCTAGCTAGACAGAATACG 605987
                                                                v i       i  
  rnd-1_family-          1 ATTACCAGCAGCCGCTGCAAGATTTTTTGTAGCTAGCGAAACAGAATGCG 50

  scaffold75|si     605988 ATTTGTAGAGACAGAGGAAGACGTACTTTTGAAATAAAGTGCTTGTAGTA 606037
                                                                             
  rnd-1_family-         51 ATTTGTAGAGACAGAGGAAGACGTACTTTTGAAATAAAGTGCTTGTAGTA 100

  scaffold75|si     606038 GTATGCCACTTTTCTACGCTTAATTAATATGTACTATAGTA----GTTGC 606083
                                                                    ----     
  rnd-1_family-        101 GTATGCCACTTTTCTACGCTTAATTAATATGTACTATAGTACCTAGTTGC 150

  scaffold75|si     606084 AAATGGGCGCGAGCGCCTCGCGCGCTTCGCTTGCGCCGCGCTCGCTATCG 606133
                                    --  ?                vi           -----  
  rnd-1_family-        151 AAATGGGCG--AGNGCCTCGCGCGCTTCGCGCGCGCCGCGCTC-----CG 193

  scaffold75|si     606134 CGCCCATTTCAAAAGTATGTACCC--TTTTAGTTTGCGAAATAATTCTTG 606181
                                    i              --                v       
  rnd-1_family-        194 CGCCCATTTTAAAAGTATGTACCCATTTTTAGTTTGCGAAATCATTCTTG 243

  scaffold75|si     606182 TTAGA------CACTCTTTTGTGACACGATAACGTTCCCTTCAAGTTTAC 606225
                                ------                                       
  rnd-1_family-        244 TTAGACGTAGACACTCTTTTGTGACACGATAACGTTCCCTTCAAGTTTAC 293

  scaffold75|si     606226 AGAACCATTGTTGTATGATTAAGATGATAATTTGTGACTAATGTTCCCAT 606275
                                                 i                         v 
  rnd-1_family-        294 AGAACCATTGTTGTATGATTAAAATGATAATTTGTGACTAATGTTCCCTT 343

  scaffold75|si     606276 CAAGTTTACAGAAACATTCTTGAAAAAAATGTCATACGTTATACAAAAAG 606325
                                               v     v                       
  rnd-1_family-        344 CAAGTTTACAGAAACATTCTAGAAAATAATGTCATACGTTATACAAAAAG 393

  scaffold75|si     606326 ATATAACTTTAAAGGTAGGCAGATACTTAAA----------CATCCATGT 606365
                                 i                        ----------i i  i   
  rnd-1_family-        394 ATATAATTTTAAAGGTAGGCAGATACTTAAAACACTATAACTACCCGTGT 443

  scaffold75|si     606366 AAGTCCAAGCAAAAAATGAATTATTTACAGGTAACTTCACATCAACTTGT 606415
                                     i                       v             vv
  rnd-1_family-        444 AAGTCCAAGCGAAAAATGAATTATTTACAGGTAAGTTCACATCAACTTCA 493

  scaffold75|si     606416 TGGTCAGTACCTGTTTTGGCAAAAAGCAAAAAAACTGTCTCACT 606459
                                                                       
  rnd-1_family-        494 TGGTCAGTACCTGTTTTGGCAAAAAGCAAAAAAACTGTCTCACT 537

Matrix = 20p41g.matrix
Kimura (with divCpGMod) = 3.24
Transitions / transversions = 1.11 (10/9)
Gap_init rate = 0.02 (11 / 521), avg. gap size = 2.64 (29 / 11)


33 14.09 0.00 0.00 scaffold75|size1059443 606470 606526 (452983) (AAGGAG)n#Simple_repeat 1 57 (0) m_b538s252i4 183437

  scaffold75|si     606470 AAGAAGAAGAAGGAGAAGAAGGAGGAGGAGAAGGAGAAGGAGAAGGAGAA 606519
                              i     i  i  i        i                         
  (AAGGAG)n#Sim          1 AAGGAGAAGGAGAAGGAGAAGGAGAAGGAGAAGGAGAAGGAGAAGGAGAA 50

  scaffold75|si     606520 GAAGGAG 606526
                            i  i  
  (AAGGAG)n#Sim         51 GGAGAAG 57

Matrix = Unknown
Transitions / transversions = 1.00 (7/0)
Gap_init rate = 0.00 (0 / 56), avg. gap size = 0.0 (0 / 0)


4290 2.08 0.00 0.21 scaffold75|size1059443 606538 607017 (452492) genome_2_8342#DNA 1 479 (0) m_b538s001i74 183438

  scaffold75|si     606538 GGGTATCTCTGTAGGCAGAATTTTTTATCCACCCACGTACAAAAAAACCA 606587
                                  i   i                           v          
  genome_2_8342          1 GGGTATCCCTGCAGGCAGAATTTTTTATCCACCCACGTAAAAAAAAACCA 50

  scaffold75|si     606588 CCCTAATGGGTTATGAGTATGGTTTTTTGGGGGTGGTCGAAAAATATTTT 606637
                                                                             
  genome_2_8342         51 CCCTAATGGGTTATGAGTATGGTTTTTTGGGGGTGGTCGAAAAATATTTT 100

  scaffold75|si     606638 GTGCATCTCGGTCGCCAGTGCTGCAGAAAACATTTTTTGACCACCCCGAA 606687
                           v                                                 
  genome_2_8342        101 CTGCATCTCGGTCGCCAGTGCTGCAGAAAACATTTTTTGACCACCCCGAA 150

  scaffold75|si     606688 ATACTCACCCTCTTTCATTAGAGATGTTGACGTCACAAATTCGCTTGTTT 606737
                               i     i                                       
  genome_2_8342        151 ATACCCACCCCCTTTCATTAGAGATGTTGACGTCACAAATTCGCTTGTTT 200

  scaffold75|si     606738 CTGGTTTTTATTTCTCGGTTTGTACGTGTTCGGTACTGCACCTCATATAT 606787
                                                                       i     
  genome_2_8342        201 CTGGTTTTTATTTCTCGGTTTGTACGTGTTCGGTACTGCACCTCGTATAT 250

  scaffold75|si     606788 ACTACACACATACCTACCACACCATTCTTGTCTTAAAGTGGTCATGACGT 606837
                                                                             
  genome_2_8342        251 ACTACACACATACCTACCACACCATTCTTGTCTTAAAGTGGTCATGACGT 300

  scaffold75|si     606838 ATTAACAGCTGTCAAGTTCACGATTAGATAGCGTGGAACTGAGCCAAAAT 606887
                                                                     i       
  genome_2_8342        301 ATTAACAGCTGTCAAGTTCACGATTAGATAGCGTGGAACTGAACCAAAAT 350

  scaffold75|si     606888 GGGGTGCACGGACACGTTCGTTTTTTTTTCTGCCTGCAGATGAGGGTACC 606937
                                               -                             
  genome_2_8342        351 GGGGTGCACGGACACGTTCG-TTTTTTTTCTGCCTGCAGATGAGGGTACC 399

  scaffold75|si     606938 CACCGGGGCGACGGTCAGACAAAGACGGAGGGGTGGGTGGTCAAAAATGA 606987
                                                                          v v
  genome_2_8342        400 CACCGGGGCGACGGTCAGACAAAGACGGAGGGGTGGGTGGTCAAAAAAGT 449

  scaffold75|si     606988 GGTGAAATTCATCTGCCTGCAGGGATGGCC 607017
                                                         
  genome_2_8342        450 GGTGAAATTCATCTGCCTGCAGGGATGGCC 479

Matrix = 20p41g.matrix
Kimura (with divCpGMod) = 1.93
Transitions / transversions = 1.50 (6/4)
Gap_init rate = 0.00 (1 / 479), avg. gap size = 1.00 (1 / 1)


312 9.66 0.00 24.24 scaffold75|size1059443 607014 607095 (452414) rnd-2_family-88#Unknown 930 995 (14) m_b538s001i75 183436

  scaffold75|si     607014 GGCCTCAGTTTCCAACACAACTAAGATTTAAAAAAAATCTTGATAAACTA 607063
                             v            i             vi             ------
  rnd-2_family-        930 GGGCTCAGTTTCCAATACAACTAAGATTTTGAAAAAATCTTGAT------ 973

  scaffold75|si     607064 AGATTTTTTCCAAAAAAAATCTTGATTTATCA 607095
                           -------  ---i               i ? 
  rnd-2_family-        974 -------TT---GAAAAAATCTTGATTTGTNA 995

Matrix = 20p41g.matrix
Kimura (with divCpGMod) = 9.94
Transitions / transversions = 2.00 (4/2)
Gap_init rate = 0.20 (16 / 81), avg. gap size = 1.00 (16 / 16)

318 4.76 0.00 0.00 scaffold75|size1059443 607017 607058 (452451) rnd-1_family-91#Unknown 28 69 (0) m_b538s001i76 183436

  scaffold75|si     607017 CTCAGTTTCCAACACAACTAAGATTTAAAAAAAATCTTGATA 607058
                                                     vi              
  rnd-1_family-         28 CTCAGTTTCCAACACAACTAAGATTTTGAAAAAATCTTGATA 69

Matrix = 20p41g.matrix
Kimura (with divCpGMod) = 4.93
Transitions / transversions = 1.00 (1/1)
Gap_init rate = 0.00 (0 / 41), avg. gap size = 0.0 (0 / 0)


309 14.55 0.00 4.84 scaffold75|size1059443 607086 607150 (452359) rnd-1_family-502#Unknown 217 278 (0) m_b538s001i77 183439

  scaffold75|si     607086 TGATTTATCACACAACTTCTTGTGAGAGTGAAAAAAAAATGTTTGTGATG 607135
                                 -           v   i     i--       v  vv     vv
  rnd-1_family-        217 TGATTT-TCACACAACTTGTTGCGAGAGC--AAAAAAATTGGGTGTGAGT 263

  scaffold75|si     607136 TCGAGCGCTAATACA 607150
                                      v   
  rnd-1_family-        264 TCGAGCGCTAAGACA 278

Matrix = 20p41g.matrix
Kimura (with divCpGMod) = 14.43
Transitions / transversions = 0.29 (2/7)
Gap_init rate = 0.05 (3 / 64), avg. gap size = 1.00 (3 / 3)


2273 5.59 0.00 0.00 scaffold75|size1059443 610961 611246 (448263) rnd-1_family-741#Unknown 1 286 (28) m_b538s001i78 183440

  scaffold75|si     610961 ACTACGCCCATATCAGCAGAGCGTGCAACAGTGCGTGCAACCTGGTTATT 611010
                                                                     v      v
  rnd-1_family-          1 ACTACGCCCATATCAGCAGAGCGTGCAACAGTGCGTGCAACCGGGTTATA 50

  scaffold75|si     611011 TCCACGTGTGCGAGCTCTCTCTTTTGCTATAAGACAAAATAGAATCAAGT 611060
                                                       v       v            ?
  rnd-1_family-         51 TCCACGTGTGCGAGCTCTCTCTTTTGCTCTAAGACATAATAGAATCAAGN 100

  scaffold75|si     611061 TAAACTCGCGCGACCTATAAATGTTGAATGCGTTCATATATTATAAAACA 611110
                              i                            v         ?       
  rnd-1_family-        101 TAAGCTCGCGCGACCTATAAATGTTGAATGCGATCATATATTNTAAAACA 150

  scaffold75|si     611111 TACAATTCAGGTTAATATTTATAGGTCGTAACTATCACAATACAATAAAG 611160
                             i       v ii i               iv     ?           
  rnd-1_family-        151 TATAATTCAGTTCGACATTTATAGGTCGTAATGATCACNATACAATAAAG 200

  scaffold75|si     611161 CTTTTTTATTACCCATAAAAAATCGTTTTGTCATAATATCACGCTTAGTT 611210
                           v     v                      v                    
  rnd-1_family-        201 ATTTTTGATTACCCATAAAAAATCGTTTTCTCATAATATCACGCTTAGTT 250

  scaffold75|si     611211 ATAAACGACCAATAGAAGGTCATACTTTATAACTAA 611246
                                                               
  rnd-1_family-        251 ATAAACGACCAATAGAAGGTCATACTTTATAACTAA 286

Matrix = 20p41g.matrix
Kimura (with divCpGMod) = 5.50
Transitions / transversions = 0.60 (6/10)
Gap_init rate = 0.00 (0 / 285), avg. gap size = 0.0 (0 / 0)


4557 4.26 0.00 0.00 scaffold75|size1059443 611253 611792 (447717) rnd-1_family-276#Unknown 1 540 (1265) m_b538s001i79 183441

  scaffold75|si     611253 GAGTAAAAACTTATTTCACAAAATTTCATTGCAGACCACTTTAGTACATT 611302
                                                       v       v             
  rnd-1_family-          1 GAGTAAAAACTTATTTCACAAAATTTCAGTGCAGACAACTTTAGTACATT 50

  scaffold75|si     611303 ATTACTTATCACTCTCTCAGAAATAAAATGGTAATAATGAATTCATTGAG 611352
                                                                      v      
  rnd-1_family-         51 ATTACTTATCACTCTCTCAGAAATAAAATGGTAATAATGAATTAATTGAG 100

  scaffold75|si     611353 AGGCCCCCAGCCATGCTCCCAATTGTCTTACTCATGCCCAGGTTCTAGCA 611402
                                              i        i                     
  rnd-1_family-        101 AGGCCCCCAGCCATGCTCCTAATTGTCTCACTCATGCCCAGGTTCTAGCA 150

  scaffold75|si     611403 AACTGAACAAGTAAACTGCAATTTATTGACTTTGTCGCACCCTTAATACA 611452
                                                                             
  rnd-1_family-        151 AACTGAACAAGTAAACTGCAATTTATTGACTTTGTCGCACCCTTAATACA 200

  scaffold75|si     611453 TCATCAGCTGCCATTGTAAACCAATCAGCTCCCCCCGACCACACATGGGA 611502
                                                                    i        
  rnd-1_family-        201 TCATCAGCTGCCATTGTAAACCAATCAGCTCCCCCCGACCATACATGGGA 250

  scaffold75|si     611503 AAAATCCAGTACAGTGCAGTATCAGATGAATCATGATTCAGGTCAACAAT 611552
                                      v                    v                 
  rnd-1_family-        251 AAAATCCAGTAAAGTGCAGTATCAGATGAATCCTGATTCAGGTCAACAAT 300

  scaffold75|si     611553 AATCAAATAATCTTAATGGCCTCTCTCTCATGAAAGGTGAAATACAGGGC 611602
                                          v     i                       vv   
  rnd-1_family-        301 AATCAAATAATCTTATTGGCCCCTCTCTCATGAAAGGTGAAATACTTGGC 350

  scaffold75|si     611603 TGTTTGTATCACTTGTCTCACACTGTATACAGCCATTCGGATTGATATAC 611652
                             v  v                                     v   v  
  rnd-1_family-        351 TGGTTTTATCACTTGTCTCACACTGTATACAGCCATTCGGATTCATAGAC 400

  scaffold75|si     611653 AGCTTGATAACATGATCAGTCCCACTTGTCAATTAAAGAGATTGAGTGTC 611702
                                    v  i                                     
  rnd-1_family-        401 AGCTTGATACCACGATCAGTCCCACTTGTCAATTAAAGAGATTGAGTGTC 450

  scaffold75|si     611703 CTTGGTCAAGTACCATGCAATGTGGGTGCCAATGCATATCCTCAAGCCTC 611752
                                                  i                     ?    
  rnd-1_family-        451 CTTGGTCAAGTACCATGCAATGTAGGTGCCAATGCATATCCTCAANCCTC 500

  scaffold75|si     611753 TTGCATCTGAAAACAGAGTGAAGATCAGCAAGACAGGCAA 611792
                                           i             i    ii   
  rnd-1_family-        501 TTGCATCTGAAAACAGGGTGAAGATCAGCAGGACAAACAA 540

Matrix = 20p41g.matrix
Kimura (with divCpGMod) = 4.22
Transitions / transversions = 0.77 (10/13)
Gap_init rate = 0.00 (0 / 539), avg. gap size = 0.0 (0 / 0)


3913 11.03 0.67 2.40 scaffold75|size1059443 611781 612374 (447135) genome_2_13648#LTR/Copia 1 584 (0) m_b538s001i80 183442

  scaffold75|si     611781 CAAGACAGGCAACTTTGCCATGTGGAAGTTGTTGGTGAGCCAAACTGACG 611830
                                               i         v    i              
  genome_2_1364          1 CAAGACAGGCAACTTTGCCACGTGGAAGTTTTTGGCGAGCCAAACTGACG 50

  scaffold75|si     611831 ACAAGTGACGACTTTGACATTTTTTAATCATGTGACTACCTTTCACGACC 611880
                                           i        vv    v    v  -          
  genome_2_1364         51 ACAAGTGACGACTTTGGCATTTTTTTCTCATCTGACGAC-TTTCACGACC 99

  scaffold75|si     611881 ATCTGATGACCCTGATGACTGCGTGTGACGACACTTTGATGACCTGATGA 611930
                                 i        i                 i     i       i  
  genome_2_1364        100 ATCTGACGACCCTGACGACTGCGTGTGACGACATTTTGACGACCTGACGA 149

  scaffold75|si     611931 CTTTTGGTGAAGACCTTTTGACGACCCTGATGACTTGTGGTGATGACTTT 611980
                                         i               i     v      i   i  
  genome_2_1364        150 CTTTTGGTGAAGACTTTTTGACGACCCTGACGACTTTTGGTGACGACCTT 199

  scaffold75|si     611981 TTGACGACCCTTGTTATGACTCAT-GACTATCTTGTGACGACCCCTTATG 612029
                                     v     i       -  i  i  iv      -     v  
  genome_2_1364        200 TTGACGACCCATGTTACGACTCATCGATTACCTCTTGACGA-CCCTTCTG 248

  scaffold75|si     612030 ACGACACTGATGACCCACTTGACGACTTGACAACCTTCCACAAATAACTA 612079
                                v    i                 v  i         v     ---
  genome_2_1364        249 ACGACTCTGACGACCCACTTGACGACTTCACGACCTTCCACCAATAA--- 295

  scaffold75|si     612080 ATCATACCATGAGTGAGAGCAAGTGATGAAAAGTATGACTCCATGACGAC 612129
                           ---i   ----             vvi   v    i      i       
  genome_2_1364        296 ---GTAC----AGTGAGAGCAAGTCCCGAACAGTACGACTCCGTGACGAC 338

  scaffold75|si     612130 CATGACGACTGACGACCCTTAGTGATGACCCAACAGATCTTCTGTGACGA 612179
                                     i      v v v   i       v                
  genome_2_1364        339 CATGACGACTAACGACCGTAACTGACGACCCAAGAGATCTTCTGTGACGA 388

  scaffold75|si     612180 CCCATGTGACTCCACGTGATGACACCTGATGACCTAAGTGATGA-CAAAA 612228
                                 i        v   i   v     i    i      i  -     
  genome_2_1364        389 CCCATGCGACTCCACCTGACGACCCCTGACGACCCAAGTGACGACCAAAA 438

  scaffold75|si     612229 AACGACCCTGACGA-CCCTGGCGACTTTGGTTGACGCCATCAGATGACCC 612277
                                         -     i       i -     v v     i     
  genome_2_1364        439 AACGACCCTGACGACCCCTGACGACTTTAG-TGACGACCTCAGACGACCC 487

  scaffold75|si     612278 ATGTGACGACCTGTTGATGACCGTCAAAAATC-ATTGACGACATCTGAAG 612326
                            vv        v     i    -         -v         v    v 
  genome_2_1364        488 AACTGACGACCGGTTGACGACC-TCAAAAATCTCTTGACGACAACTGACG 536

  scaffold75|si     612327 ACTCCATCTGGCGATATTTATCGCCAAAGTCAAAAATTGCCTGTCTTG 612374
                                           i              i                
  genome_2_1364        537 ACTCCATCTGGCGATACTTATCGCCAAAGTCGAAAATTGCCTGTCTTG 584

Matrix = 20p41g.matrix
Kimura (with divCpGMod) = 8.04
Transitions / transversions = 1.21 (35/29)
Gap_init rate = 0.03 (18 / 593), avg. gap size = 1.00 (18 / 18)


9633 7.04 1.03 0.08 scaffold75|size1059443 612374 613639 (445870) rnd-1_family-276#Unknown 528 1805 (0) m_b538s001i81 183441

  scaffold75|si     612374 GCAGGACAAACAAAGATCTGATTGCAATCCTTCTACCACTGACCTTCGCT 612423
                                          i                               v  
  rnd-1_family-        528 GCAGGACAAACAAAGGTCTGATTGCAATCCTTCTACCACTGACCTTCTCT 577

  scaffold75|si     612424 CAACAGAAAAAATGGAGTTGCAATTGTTCAGCTTATCTCTTATTTTGATT 612473
                                                              i              
  rnd-1_family-        578 CAACAGAAAAAATGGAGTTGCAATTGTTCAGCTTACCTCTTATTTTGATT 627

  scaffold75|si     612474 CAATGTTATGAATTCCCTGCGGAAAACATTTAGAAGTGGCAAAATTTCTT 612523
                                                            v                
  rnd-1_family-        628 CAATGTTATGAATTCCCTGCGGAAAACATTTAGCAGTGGCAAAATTTCTT 677

  scaffold75|si     612524 ATGATACATCATATGTTTGTTCAATGATCTGCCCTTGTCAACTTGAATTG 612573
                                           i           v   v                i
  rnd-1_family-        678 ATGATACATCATATGTCTGTTCAATGATATGCACTTGTCAACTTGAATTA 727

  scaffold75|si     612574 TGAAATTAATTATATTATCTGTGCCATAGTGAAGGGGATATTTTTTTCTT 612623
                                              v                 v        v   
  rnd-1_family-        728 TGAAATTAATTATATTATCAGTGCCATAGTGAAGGGGTTATTTTTTACTT 777

  scaffold75|si     612624 GAAGAGAATAAATACTAAGCTGCTGTAAAAATAAATGTAAAAATTTAAAT 612673
                                         ?                            v      
  rnd-1_family-        778 GAAGAGAATAAATANTAAGCTGCTGTAAAAATAAATGTAAAAAATTAAAT 827

  scaffold75|si     612674 CTAACCGTTGTGTCACCTTTTGCCTCTGGCTATATATATTGTTGTTGTGT 612723
                                     i                    i v               i
  rnd-1_family-        828 CTAACCGTTGCGTCACCTTTTGCCTCTGGCTGTCTATATTGTTGTTGTGC 877

  scaffold75|si     612724 GGGGAGAATGAAAATGGTATCTCCACAATGGCTCTACATTAAGTCTGTGT 612773
                                       i               i           ?         
  rnd-1_family-        878 GGGGAGAATGAAGATGGTATCTCCACAACGGCTCTACATTNAGTCTGTGT 927

  scaffold75|si     612774 GATGAGATCACGAACATTGACTGTGGCAACAACAAAAGTGCCATGGTGGT 612823
                            v        v  i   i            ii                  
  rnd-1_family-        928 GCTGAGATCAGGAGCATCGACTGTGGCAACGGCAAAAGTGCCATGGTGGT 977

  scaffold75|si     612824 TATTGATGTACAAGGCAAGTGCATTAACAGTGTGGATTTGTTGGCTCACA 612873
                                      i          i v   v v                i  
  rnd-1_family-        978 TATTGATGTACGAGGCAAGTGCGTGAACTGGGTGGATTTGTTGGCTCGCA 1027

  scaffold75|si     612874 TAACACACAAGAAAGAAATGTACCTTACAGAAGTAGTAACCATATACAGT 612923
                             v                                           v i 
  rnd-1_family-       1028 TATCACACAAGAAAGAAATGTACCTTACAGAAGTAGTAACCATATAAAAT 1077

  scaffold75|si     612924 AAGAATCCTATTTTTGCTCAGGCTG-ATTAAGTCAAATTTACTGAAATCA 612972
                              ii       i i          - ? ?                ?   
  rnd-1_family-       1078 AAGGGTCCTATTCTCGCTCAGGCTGAANTNAGTCAAATTTACTGAANTCA 1127

  scaffold75|si     612973 GTATCTGATAGAACATGCCTAATAGAATCGCAAAAGTGTGGTGTGTGCTG 613022
                                                  ?             v     i i  i 
  rnd-1_family-       1128 GTATCTGATAGAACATGCCTAATNGAATCGCAAAAGTTTGGTGCGCGCCG 1177

  scaffold75|si     613023 TTAATTGGATGCAGATTCTACTATAAGTAGGTTCAAGCTTGGAAAAATCA 613072
                            ?                                               i
  rnd-1_family-       1178 TNAATTGGATGCAGATTCTACTATAAGTAGGTTCAAGCTTGGAAAAATCG 1227

  scaffold75|si     613073 AAATTATGGTAAGTTAGTTTCTGCTCAAGTAATA-TACAAATAAAAAACT 613121
                                                       i     -?              
  rnd-1_family-       1228 AAATTATGGTAAGTTAGTTTCTGCTCAAATAATACNACAAATAAAAAACT 1277

  scaffold75|si     613122 TCATTTAAGTAATGAAGAAACCATGTATGAAATGTTGGGGATTTTTTTGA 613171
                                                           ?   i ? -i        
  rnd-1_family-       1278 TCATTTAAGTAATGAAGAAACCATGTATGAAANGTTAGNG-CTTTTTTGA 1326

  scaffold75|si     613172 AAGTTATCACTCTTAAAATAGAAACTTACCGTTATCAACTTCAATGAACA 613221
                           i       i    iv  i           vvv          i     ? 
  rnd-1_family-       1327 GAGTTATCGCTCTCTAAGTAGAAACTTACATGTATCAACTTCGATGAANA 1376

  scaffold75|si     613222 TAACAAACTCTAAGTATCTTCTCGCAATATCCATGTGTGCATTCGTGTGT 613271
                              v     vi  v  vi                     v         i
  rnd-1_family-       1377 TAAAAAACTGCAACTAATTTCTCGCAATATCCATGTGTGAATTCGTGTGC 1426

  scaffold75|si     613272 GCATGACTAATTACACAGACTTTGTTAGTCAACAAACAAGACGTAAGAAC 613321
                              i    ?      i v  i i       i  vv ?  v i     v  
  rnd-1_family-       1427 GCACGACTNATTACATACACCTCGTTAGTCGACTTANAACATGTAAGTAC 1476

  scaffold75|si     613322 ACTCACAACAC-TGTTAAGTATTGTTTTTATT---CATGATGACACTTAC 613367
                                 i    -                 ii ---     iv  i     
  rnd-1_family-       1477 ACTCACGACACATGTTAAGTATTGTTTTTGCTGAACATGACTACGCTTAC 1526

  scaffold75|si     613368 AAAATTAGGTTTTACTACTAATGTTAAGT-TCTTTACTTTCTTCATAAAA 613416
                                 ? v  v       i         -                v   
  rnd-1_family-       1527 AAAATTNGTTTGTACTACTGATGTTAAGTATCTTTACTTTCTTCATCAAA 1576

  scaffold75|si     613417 TCCACTCCTCATGCATGGCCCTCCAGTTTCTTTGAATTGGATTGGATGAC 613466
                                ?  ?                     v                   
  rnd-1_family-       1577 TCCACNCCNCATGCATGGCCCTCCAGTTTCATTGAATTGGATTGGATGAC 1626

  scaffold75|si     613467 GATGGGACTTCTGTTCTCTTTGCCAAGCTACATCCCCCCAAAGTATTGCT 613516
                                 i                                           
  rnd-1_family-       1627 GATGGGGCTTCTGTTCTCTTTGCCAAGCTACATCCCCCCAAAGTATTGCT 1676

  scaffold75|si     613517 CTTGCAAAAATCTGGGGTATCTGCAAAATTGTTCAAAAGTAACTTTGAGG 613566
                                v                                          v 
  rnd-1_family-       1677 CTTGCCAAAATCTGGGGTATCTGCAAAATTGTTCAAAAGTAACTTTGATG 1726

  scaffold75|si     613567 CACAAGCAGTATATTATGTGCAAAAACAACTGTGTTGCAATTGTACTTAT 613616
                                                                             
  rnd-1_family-       1727 CACAAGCAGTATATTATGTGCAAAAACAACTGTGTTGCAATTGTACTTAT 1776

  scaffold75|si     613617 ------GTAACTATTACATAACTTTAATA 613639
                           ------              v     v  
  rnd-1_family-       1777 AGGTAGGTAACTATTACATACCTTTACTA 1805

Matrix = 20p41g.matrix
Kimura (with divCpGMod) = 5.84
Transitions / transversions = 1.23 (49/40)
Gap_init rate = 0.01 (7 / 1265), avg. gap size = 2.00 (14 / 7)


5798 3.34 4.53 1.20 scaffold75|size1059443 613645 614372 (445137) rnd-5_family-342#Unknown 1 752 (0) m_b539s001i2 183443

  scaffold75|si     613645 GCGTCCTTACACCGACTGAACGCGTCGTGAATGCATGCTGTGTGATCGCT 613694
                                                                   i         
  rnd-5_family-          1 GCGTCCTTACACCGACTGAACGCGTCGTGAATGCATGCTGCGTGATCGCT 50

  scaffold75|si     613695 GTGACTGAACACTTCTGTGACTGTTGTGAATTAACCTTAAAAATGATGAC 613744
                                                                             
  rnd-5_family-         51 GTGACTGAACACTTCTGTGACTGTTGTGAATTAACCTTAAAAATGATGAC 100

  scaffold75|si     613745 GTATTTGTGAATTTCTGTGAGTCTCGAAACAAGTGGCACAAAGAGATACC 613794
                                                                          v  
  rnd-5_family-        101 GTATTTGTGAATTTCTGTGAGTCTCGAAACAAGTGGCACAAAGAGATCCC 150

  scaffold75|si     613795 ACATTTTGCCTTCC---GTATGGTATGGTATGGTAAGATAGACCGTACGC 613841
                                        i---    v             v              
  rnd-5_family-        151 ACATTTTGCCTTCTATGGTATCGTATGGTATGGTACGATAGACCGTACGC 200

  scaffold75|si     613842 CATATAAAATATCTCAAACCATATGGCGTACACAACTCTCCATCGCAATC 613891
                                           ?         ----                    
  rnd-5_family-        201 CATATAAAATATCTCANACCATATGG----CACAACTCTCCATCGCAATC 246

  scaffold75|si     613892 GCGAACAGAAAAAAGCATGTCAAAAGAACCATGTGTAGTT---------- 613931
                                              v                    ----------
  rnd-5_family-        247 GCGAACAGAAAAAAGCATGACAAAAGAACCATGTGTAGTTTTTGAGGACA 296

  scaffold75|si     613932 ------TTTTTCTTGCACTAAAAAAGTATTTTAATCCTAATAACTAATAA 613975
                           ------       i     -----  i                       
  rnd-5_family-        297 GTTGTCTTTTTCTCGCACT-----AGCATTTTAATCCTAATAACTAATAA 341

  scaffold75|si     613976 GTATACCTTACTTTTAATCCCAACATGCCTAAATTACCACACACATGCAC 614025
                                 i       ??             i             v i   i
  rnd-5_family-        342 GTATACTTTACTTTNNATCCCAACATGCCCAAATTACCACACAAACGCAT 391

  scaffold75|si     614026 GACAACAGGAAATCTTCCCAGATTATTGTCAGTTAGGAGAACTAGCCACA 614075
                                                                             
  rnd-5_family-        392 GACAACAGGAAATCTTCCCAGATTATTGTCAGTTAGGAGAACTAGCCACA 441

  scaffold75|si     614076 ATCGTCGG---CACA----------ATGATGGCTCTGCAACATCAAATGG 614112
                                   ---    ----------                i        
  rnd-5_family-        442 ATCGTCGGCGCCACAAGTTGGATTCATGATGGCTCTGCAACGTCAAATGG 491

  scaffold75|si     614113 CAAACCGTGGATACCATGTCATGACTTCTCTTTTTCCATTATCCATCACC 614162
                                 i          v     i                          
  rnd-5_family-        492 CAAACCATGGATACCATTTCATGGCTTCTCTTTTTCCATTATCCATCACC 541

  scaffold75|si     614163 CTTGAGATGTGCTCACACGTTGCTAGTCACCCAAAAATGTTTCATGCAGT 614212
                                           v         i       ? ?             
  rnd-5_family-        542 CTTGAGATGTGCTCACTCGTTGCTAGCCACCCAANANTGTTTCATGCAGT 591

  scaffold75|si     614213 TTGCAACCAGGAAATTACTATTGCAGGTCTGGCAGGAGTTCCATTAGCAA 614262
                            v                 ?                       v      
  rnd-5_family-        592 TGGCAACCAGGAAATTACTNTTGCAGGTCTGGCAGGAGTTCCAGTAGCAA 641

  scaffold75|si     614263 ACAGCATGTACCACTTTAGTCAATTCAAAGTCAGGCTGTTATGCATTTCA 614312
                                                         i  v                
  rnd-5_family-        642 ACAGCATGTACCACTTTAGTCAATTCAAAGCCATGCTGTTATGCATTTCA 691

  scaffold75|si     614313 TCCAGAAGAGTTG-TTTTATATTTCATGACGACGAGGAAAAAGATCAGCC 614361
                                        -                             i  ?   
  rnd-5_family-        692 TCCAGAAGAGTTGTTTTTATATTTCATGACGACGAGGAAAAAGGTCNGCC 741

  scaffold75|si     614362 TCAAAATGACA 614372
                                      
  rnd-5_family-        742 TCAAAATGACA 752

Matrix = 20p43g.matrix
Kimura (with divCpGMod) = 2.92
Transitions / transversions = 1.40 (14/10)
Gap_init rate = 0.02 (15 / 727), avg. gap size = 2.80 (42 / 15)


1820 7.26 1.47 4.14 scaffold75|size1059443 614375 614647 (444862) rnd-1_family-986#DNA/PIF-Harbinger 1 266 (349) m_b539s001i3 183444

  scaffold75|si     614375 TGCAATTTA--CTTTTGGAGGAAGTCTAAAGAGATGGTCACCTGCATGGT 614422
                                    --      -   i    i                      i
  rnd-1_family-          1 TGCAATTTAGTCTTTTG-AGGGAGTCCAAAGAGATGGTCACCTGCATGGC 49

  scaffold75|si     614423 GTTGGATGTTATTTTACCTCGATAAGCAATATAGAAACATTATTGGTCAC 614472
                            i     v           i           i                  
  rnd-1_family-         50 GCTGGATCTTATTTTACCTTGATAAGCAATACAGAAACATTATTGGTCAC 99

  scaffold75|si     614473 CAAGGTCTACTGCAATTTTTATATTATTTCCCAATATTCTTCCAAGC-TT 614521
                                ----------      v  v                      -v 
  rnd-1_family-        100 CAAGG----------TTTTTAGATGATTTCCCAATATTCTTCCAAGCAAT 139

  scaffold75|si     614522 ACAAGACAGAGTAAATCAAGATAAAATAAGGCACAATGTTGATGGAAGAA 614571
                               v v                       i                   
  rnd-1_family-        140 ACAACAAAGAGTAAATCAAGATAAAATAAGACACAATGTTGATGGAAGAA 189

  scaffold75|si     614572 TAGTTGAAGTC-AAGGTCTAAACTTTCTGCCGTTTGAAACATTTGGTTTC 614620
                            v         -                   i     v i          
  rnd-1_family-        190 TTGTTGAAGTCAAAGGTCTAAACTTTCTGCCATTTGATATATTTGGTTTC 239

  scaffold75|si     614621 ATTGATTGCTTGATTGTCAGAATTTAT 614647
                                     i              i 
  rnd-1_family-        240 ATTGATTGCTCGATTGTCAGAATTTGT 266

Matrix = 20p43g.matrix
Kimura (with divCpGMod) = 6.89
Transitions / transversions = 1.38 (11/8)
Gap_init rate = 0.05 (14 / 272), avg. gap size = 1.07 (15 / 14)


1235 8.43 0.56 0.00 scaffold75|size1059443 615023 615200 (444309) rnd-1_family-1333#Unknown 1 179 (0) m_b539s001i4 183445

  scaffold75|si     615023 TTAACATTTACAAATGTTTATTCGGCAGGAAAGAGCTTCATGCCACAGCA 615072
                                   i    ?      ?v    i             ?         
  rnd-1_family-          1 TTAACATTCACAANTGTTTANACGGCGGGAAAGAGCTTCANGCCACAGCA 50

  scaffold75|si     615073 TGTTCTGTTGCATGCAATCAACACTTGAACAATACCCTCATGTGTAAAAC 615122
                                  i       v i                  i    ?        
  rnd-1_family-         51 TGTTCTGCTGCATGCCACCAACACTTGAACAATACCTTCATNTGTAAAAC 100

  scaffold75|si     615123 TAAA-AGATTTACTCCACAAGATTACAAATTTATAACATATTGCTTCATT 615171
                               -          i      v    v                   v  
  rnd-1_family-        101 TAAATAGATTTACTCTACAAGAATACACATTTATAACATATTGCTTCTTT 150

  scaffold75|si     615172 GACAAATTCTGATACAAATTAAACTATAT 615200
                              v                v i   i  
  rnd-1_family-        151 GACTAATTCTGATACAAATTCAGCTACAT 179

Matrix = 20p43g.matrix
Kimura (with divCpGMod) = 8.59
Transitions / transversions = 1.14 (8/7)
Gap_init rate = 0.01 (1 / 177), avg. gap size = 1.00 (1 / 1)


348 14.30 0.00 1.79 scaffold75|size1059443 615200 615256 (444253) genome_2_112380-9]2#Unspecified 270 325 (347) m_b539s001i5 183446

  scaffold75|si     615200 TGTACTGTTCACTTTTGAAGGTACAAAGTACATCCGGAGGTACATTGTGA 615249
                                 -    v       i                i i         v 
  genome_2_1123        270 TGTACT-TTCAGTTTTGAAAGTACAAAGTACATCCGAAAGTACATTGTCA 318

  scaffold75|si     615250 CATAAGA 615256
                            i ii  
  genome_2_1123        319 CGTGGGA 325

Matrix = 20p43g.matrix
Kimura (with divCpGMod) = 14.14
Transitions / transversions = 3.00 (6/2)
Gap_init rate = 0.02 (1 / 56), avg. gap size = 1.00 (1 / 1)


780 10.09 0.00 1.83 scaffold75|size1059443 615253 615363 (444146) C genome_3_19411#DNA (0) 392 284 m_b539s001i6 183447

  scaffold75|si     615253 AAGACAGCTAAAAACAAAAGGAGCACTCTTGCTCTGTCTTTCATCCGTGT 615302
                                i      v               i             i       
C genome_3_1941        392 AAGACGGCTAAATACAAAAGGAGCACTCCTGCTCTGTCTTTCGTCCGTGT 343

  scaffold75|si     615303 GATGGGTGAAAATGTCGTCACAGTTGGAGTAAAAAAATTTTACAACCTTA 615352
                             i  ii       v                     vv            
C genome_3_1941        342 GACGGACGAAAATGACGTCACAGTTGGAGTAAAAAATATTTACAACCTTA 293

  scaffold75|si     615353 CATTTCGATTG 615363
                             --     i 
C genome_3_1941        292 CA--TCGATCG 284

Matrix = 20p43g.matrix
Kimura (with divCpGMod) = 6.21
Transitions / transversions = 1.75 (7/4)
Gap_init rate = 0.02 (2 / 110), avg. gap size = 1.00 (2 / 2)


1103 9.65 0.58 2.99 scaffold75|size1059443 615361 615531 (443978) C genome_3_19411#DNA (223) 169 3 m_b539s001i7 183447

  scaffold75|si     615361 TTGTAGAAAATTGGTATGTTTCTACAGTACGTACTATAGTAGAGCTATTT 615410
                                                         ----  i i     i  i  
C genome_3_1941        169 TTGTAGAAAATTGGTATGTTTCTACAGTAC----TACAATAGAGTTACTT 124

  scaffold75|si     615411 CGTTCGCACCAAAATCCTTATTTTTAATT-ACTCAAAATCAGGTTTTTGG 615459
                               i  v       i   -         -    i      vv       
C genome_3_1941        123 CGTTTGCTCCAAAATTCTT-TTTTTAATTTACTCGAAATCATTTTTTTGG 75

  scaffold75|si     615460 AATCCAGTGTCTGTCCGGCTGGGTATCATGATATCTCTAGGATACATAGT 615509
                                 v      v                   i                
C genome_3_1941         74 AATCCACTGTCTGGCCGGCTGGGTATCATGATACCTCTAGGATACATAGT 25

  scaffold75|si     615510 GCTCCTATTGTTTCTAGCTGTC 615531
                                      v v    i   
C genome_3_1941         24 GCTCCTATTGTATATAGCCGTC 3

Matrix = 20p43g.matrix
Kimura (with divCpGMod) = 9.10
Transitions / transversions = 1.29 (9/7)
Gap_init rate = 0.04 (6 / 170), avg. gap size = 1.00 (6 / 6)


1590 15.53 9.04 1.12 scaffold75|size1059443 615528 615859 (443650) genome_2_112380-9]2#Unspecified 314 671 (1) m_b539s001i8 183446

  scaffold75|si     615528 TGTCATACATGGGAATCGATACGTTTTCTATGGGAAATTACAAA-GAGTA 615576
                                -- i        i   ii    v  i       i i   -     
  genome_2_1123        314 TGTCA--CGTGGGAATCAATATATTTTATACGGGAAATCATAAAAGAGTA 361

  scaffold75|si     615577 CAAAGTACAT------------TTATGTACTTTTGAATGTTCTCTGTACT 615614
                                     ------------           i i    v         
  genome_2_1123        362 CAAAGTACATCCGAAAGTACATTTATGTACTTTCGGATGTACTCTGTACT 411

  scaffold75|si     615615 TTTGATTGTTCTGT-TAGTTTAGAATCTATG-------------GATGTA 615650
                             i      v    -  v   vi   v  i -------------      
  genome_2_1123        412 TTCGATTGTACTGTGTACTTTCAAATGTACGTTAAAGAGTTCAAGATGTA 461

  scaffold75|si     615651 AGTCAAAACAATGCACGAAAACATGATTTAAGCTTCTCAAGAAAACAAGA 615700
                           v  i         i                 vi       -   vi  i 
  genome_2_1123        462 CGTTAAAACAATGTACGAAAACATGATTTAACTTTCTCAA-AAATTAAAA 510

  scaffold75|si     615701 GA-ATGCTGTTGAGAATTGAATA--TTTGTCTGCGCCAGATAACTCACTT 615747
                           i - i iv i ii          --   v     vv            i 
  genome_2_1123        511 AATACGTAGCTAGGAATTGAATAGCTTTCTCTGCTGCAGATAACTCACCT 560

  scaffold75|si     615748 TTTTGGCAACCCCAATCGCAATGCCTCCAAATGCCGTTTAAAATACTTAA 615797
                                         vi i           v    i           v   
  genome_2_1123        561 TTTTGGCAACCCCACCCACAATGCCTCCACATGCTGTTTAAAATACATAA 610

  scaffold75|si     615798 TTTCTCATAGAAATTATCAAATTGGACTGTTATCACTTTCTATGTAAATT 615847
                           -    i  i    v                 v   i   iv         
  genome_2_1123        611 -TTCTTATGGAAAGTATCAAATTGGACTGTTTTCATTTTTGATGTAAATT 659

  scaffold75|si     615848 TCCATTAAGTCC 615859
                              v        
  genome_2_1123        660 TCCCTTAAGTCC 671

Matrix = 20p43g.matrix
Kimura (with divCpGMod) = 15.49
Transitions / transversions = 1.55 (31/20)
Gap_init rate = 0.03 (10 / 331), avg. gap size = 3.40 (34 / 10)


1199 12.83 0.00 1.54 scaffold75|size1059443 615861 616058 (443451) C rnd-1_family-1057#Unknown (0) 195 1 m_b539s001i9 183448

  scaffold75|si     615861 AAAGATCCATGTATCGTGCAAAAATTTTGTACTTGTTCCTATGTTTTTCC 615910
                                    v  i          v           v           v??
C rnd-1_family-        195 AAAGATCCAGGTGTCGTGCAAAATTTTTGTACTTGATCCTATGTTTTANN 146

  scaffold75|si     615911 TATGAAAAATGCATGAACGCAAGATCGTGATCGTTCATGCATTTTTGGAC 615960
                           i ?v                                          v   
C rnd-1_family-        145 CANCAAAAATGCATGAACGCAAGATCGTGATCGTTCATGCATTTTTTGAC 96

  scaffold75|si     615961 AAAAAATATCCTTTGCACGAAACGTGAACGATCTCCGAGAGATTGACACG 616010
                                i---v          vv           vv       v       
C rnd-1_family-         95 AAAAAG---GCTTTGCACGATCCGTGAACGATCAACGAGAGAGTGACACG 49

  scaffold75|si     616011 TCATAAAAAACTATCACAAGTGTACTGTGACATCAACTGGTTCATACA 616058
                            v       vi i         i        i  i  vv      v  
C rnd-1_family-         48 TAATAAAAATTTGTCACAAGTGCACTGTGACGTCGACACGTTCATTCA 1

Matrix = 20p43g.matrix
Kimura (with divCpGMod) = 13.18
Transitions / transversions = 0.47 (8/17)
Gap_init rate = 0.02 (3 / 197), avg. gap size = 1.00 (3 / 3)


2851 3.56 0.59 0.00 scaffold75|size1059443 616099 616435 (443074) C rnd-1_family-721#Unknown (0) 339 1 m_b539s001i10 183449

  scaffold75|si     616099 TAGTAAATAACTTGTATGTGGTATTGCGATGAATAGAGTGTGACCGTTTT 616148
                                          i              i                   
C rnd-1_family-        339 TAGTAAATAACTTGTGTGTGGTATTGCGATAAATAGAGTGTGACCGTTTT 290

  scaffold75|si     616149 TTTTGTACCTTGATTTTTTGCAACCGCGCTACACGATGTTTTTAGGTTGC 616198
                                                           i   i   ?         
C rnd-1_family-        289 TTTTGTACCTTGATTTTTTGCAACCGCGCTACGCGACGTTNTTAGGTTGC 240

  scaffold75|si     616199 ACACGATGAAATCGTGCA-ACAGCTTCACAAACCTATGTTGCAAAAATAC 616247
                             i               -        i      ?               
C rnd-1_family-        239 ACGCGATGAAATCGTGCATACAGCTTCGCAAACCNATGTTGCAAAAATAC 190

  scaffold75|si     616248 TACGTTAAATATTGAAGTAAATT-TTTTACATAAAAAGGAATTAATATTA 616296
                                          i       -        i                 
C rnd-1_family-        189 TACGTTAAATATTGAGGTAAATTATTTTACATGAAAAGGAATTAATATTA 140

  scaffold75|si     616297 AATCTCGTAGTATACGAAATCCATTCACTGGTCAGTCGGTCGTGGGAATG 616346
                             v                                       i v     
C rnd-1_family-        139 AAACTCGTAGTATACGAAATCCATTCACTGGTCAGTCGGTCGCGCGAATG 90

  scaffold75|si     616347 AGACATCACGTCTCAACTGAGAAAGATAAAAAATGGCGGGGAATTCCCAC 616396
                            ?                                              i 
C rnd-1_family-         89 ANACATCACGTCTCAACTGAGAAAGATAAAAAATGGCGGGGAATTCCCGC 40

  scaffold75|si     616397 GAGGAATTTACAACATCGGTTGCAAACTTCCGATAATAC 616435
                                                                  
C rnd-1_family-         39 GAGGAATTTACAACATCGGTTGCAAACTTCCGATAATAC 1

Matrix = 20p43g.matrix
Kimura (with divCpGMod) = 2.01
Transitions / transversions = 5.00 (10/2)
Gap_init rate = 0.01 (2 / 336), avg. gap size = 1.00 (2 / 2)


22 6.25 0.00 2.86 scaffold75|size1059443 618139 618174 (441335) (TACC)n#Simple_repeat 1 35 (0) m_b539s252i0 183450

  scaffold75|si     618139 TACCTACCTACTCTGCCTACCTATCTACCTACCTAC 618174
                                      -  i        i            
  (TACC)n#Simpl          1 TACCTACCTAC-CTACCTACCTACCTACCTACCTAC 35

Matrix = Unknown
Transitions / transversions = 1.00 (2/0)
Gap_init rate = 0.03 (1 / 35), avg. gap size = 1.00 (1 / 1)


15 9.11 2.44 7.69 scaffold75|size1059443 621052 621092 (438417) (CAATGAC)n#Simple_repeat 1 39 (0) m_b539s252i1 183451

  scaffold75|si     621052 CAATGACCAATGACCAATGA-GACTGACAAAAGTGACTCAAT 621092
                                               -v v    -v  -    -    
  (CAATGAC)n#Si          1 CAATGACCAATGACCAATGACCAATGAC-CAA-TGAC-CAAT 39

Matrix = Unknown
Transitions / transversions = 0.00 (0/3)
Gap_init rate = 0.10 (4 / 40), avg. gap size = 1.00 (4 / 4)


294 31.68 3.41 1.44 scaffold75|size1059443 623492 623696 (435813) C genome_3_7528#DNA (224) 232 24 m_b539s001i11 183452

  scaffold75|si     623492 AGATGTTGTGTG-TTAGGGTGGT-TAGGGTGTGTTGTGAATAGACATAAC 623539
                             v        i-  ivv   i - ii v v  iv ii    viv   v 
C genome_3_7528        232 AGCTGTTGTGTAATTGTTGTGATGTGAGTTTTGCGGCAAATATGAATATC 183

  scaffold75|si     623540 TCGACAGCCAGCCGCTGTTGTGGGTTCCTCTACACAATGACATGTTGCTG 623589
                                 i       vv   ii v v  i v  v i vv i i        
C genome_3_7528        182 TCGACAACCAGCCGGAGTTACGCGGTCTTGTAAATATAGGCGTGTTGCTG 133

  scaffold75|si     623590 GCATAAACA-AGAAACCATTAATT-GGTTCCCAATGAATTAAGC-TTTTG 623636
                           - vv v  i-         iv  v-  v i iii  vi  v   - v   
C genome_3_7528        132 -CTGACACGGAGAAACCATCCATGAGGGTTCTGGTGTGTTTAGCATGTTG 84

  scaffold75|si     623637 TTAAACACT-GGAAAACACAAATGTTGATTAAACAGGACCTAGATAACCT 623685
                           -       i- i      -      ii vv    vi v  v vi      
C genome_3_7528         83 -TAAACACCAGAAAAACA-AAATGTCAAGGAAACTAGCCCAATGTAACCT 36

  scaffold75|si     623686 -TGCACTAGTGT 623696
                           - i v  i    
C genome_3_7528         35 ATACCCTGGTGT 24

Matrix = 20p43g.matrix
Kimura (with divCpGMod) = 38.41
Transitions / transversions = 0.94 (31/33)
Gap_init rate = 0.05 (10 / 204), avg. gap size = 1.00 (10 / 10)

349 26.97 6.02 5.22 scaffold75|size1059443 623528 623660 (435849) C genome_5_10029#DNA (261) 196 63 m_b539s001i12 183452

  scaffold75|si     623528 AATAGACATAACTCGACAGCCAGCCGCTGTTGTGGGTTCCTCTACACAAT 623577
                              iv             i       vv   ii   v  i v      v 
C genome_5_1002        196 AATGCACATAACTCGACAACCAGCCGGAGTTACGGGGTCTTATACACATT 147

  scaffold75|si     623578 GACATGTTGCTGGCATAAACAAGAAACCATTAA--------TTGGTTCCC 623619
                            i     v  vvv ivv  vi        viv --------  i   i -
C genome_5_1002        146 GGCATGTAGCATTCGACAAGGAGAAACCAGCCATGTGGGATTTAGTTTC- 98

  scaffold75|si     623620 AATGAATTAAGCTTTTGTTAAACACTGGAAAACACAAATGT 623660
                           -- i  ii i  ----i i   i  i               
C genome_5_1002         97 --TAAACCAGGC----ATCAAATACCGGAAAACACAAATGT 63

Matrix = 20p43g.matrix
Kimura (with divCpGMod) = 30.52
Transitions / transversions = 1.27 (19/15)
Gap_init rate = 0.06 (8 / 132), avg. gap size = 1.88 (15 / 8)


354 28.71 3.01 5.56 scaffold75|size1059443 628280 628445 (431064) C genome_9_1663#DNA (135) 296 135 m_b539s001i13 183453

  scaffold75|si     628280 GGTAGCATCTATTGTGCCCCATCTGTCCCATCT--CCTTCCTCCCTAATC 628327
                                  -v      i    vi i --    i --   v   iv  vi  
C genome_9_1663        296 GGTAGCA-ATATTGTACCCCTCCCG--CCATTTTGCCTGCCTTGCTTGTC 250

  scaffold75|si     628328 CATTCTTTCCGCCCCTACCCCTACACCATTTGCCAGTGATGTGTGGTGAT 628377
                              v  v   ------      v  v   v   vv v v          i
C genome_9_1663        249 CATGCTGTCC------ACCCCTCCAACATGTGCGCGAGTTGTGTGGTGAC 206

  scaffold75|si     628378 TTTCAACAACA---GAAGTTTCTTCACATCGACTGGGACTCACTGGGATC 628424
                             i i   i  ---  i      ivi  v i iiv   vi   v    v 
C genome_9_1663        205 TTCCGACAGCATCGGAGGTTTCTCGGCAACAATCCGGAGCCACGGGGAGC 156

  scaffold75|si     628425 TACACATACAAGGATAATGCT 628445
                           v i     iii vi  v    
C genome_9_1663        155 AATACATATGGGTGTATTGCT 135

Matrix = 20p43g.matrix
Kimura (with divCpGMod) = 33.58
Transitions / transversions = 0.96 (22/23)
Gap_init rate = 0.07 (11 / 165), avg. gap size = 1.27 (14 / 11)


311 30.85 6.73 1.83 scaffold75|size1059443 628280 628487 (431022) genome_5_5679#DNA 134 351 (84) m_b539s001i14 183454

  scaffold75|si     628280 GGTAGCATCTATTGTGCCCCATCTGTCCCATCT--CCTTCCTCCCTAATC 628327
                                 v -      i    vi i --    i --   i v iv  vv  
  genome_5_5679        134 GGTAGCCT-TATTGTACCCCTCCCG--CCATTTTGCCTCCATTGCTCTTC 180

  scaffold75|si     628328 CATTCTTTCCGCCCCT-----ACCCCTACACCATTTGCCAGTGATGTGTG 628372
                              v  v   i     -----    v v      v   vv v v      
  genome_5_5679        181 CATGCTGTCCACCCCTTGACCACCCGTCCACCATGTGCGCGAGTTGTGTG 230

  scaffold75|si     628373 GTGATTTTCAACAA---CAGAAGTTTCTTCACATCGACTGGGACTCACTG 628419
                              vi  i i   i--- i  i      ivi  v v iivv  v    vv
  genome_5_5679        231 GTGTCTTCCGACAGAATCGGAGGTTTCTCGGCAACTATCCCGAGTCACGC 280

  scaffold75|si     628420 GGATCTACACATACAAGGATAATGCTCCCAAAAA--GAAATCTA--ATTG 628465
                              v v i     iii v v v    vii  i  -- i  v   --v   
  genome_5_5679        281 GGAGCGATACATATGGGCAAATTGCTGTTAAGAAGGGGAAACTACCCTTG 330

  scaffold75|si     628466 CATAGACTTTGGTTCCTTTGGG 628487
                           -  i vi  v   i v      
  genome_5_5679        331 -ATGGTTTTAGGTCCATTTGGG 351

Matrix = 20p43g.matrix
Kimura (with divCpGMod) = 36.96
Transitions / transversions = 0.80 (28/35)
Gap_init rate = 0.04 (9 / 207), avg. gap size = 2.00 (18 / 9)

319 30.25 4.20 0.00 scaffold75|size1059443 628344 628462 (431047) genome_4_21158#DNA 183 306 (115) m_b539s001i15 183454

  scaffold75|si     628344 ACCCCTACACCATTTGCCAGTGATGTGTGGTGATTTTC---AACAACAGA 628390
                                 v      v   iv v            i    ---i   v i  
  genome_4_2115        183 ACCCCTCCACCATGTGCTCGAGATGTGTGGTGACTTTCTCGGACATCGGA 232

  scaffold75|si     628391 AGTTTCTTCACATCGACTGGGACTCACTGGGATCTACACATACAAGGATA 628440
                                  ivi  v v ivv   v    v    v v vv  i iii vi i
  genome_4_2115        233 AGTTTCTCGGCAACCATGTGGAATCACAGGGAGCGAACCACATGGGCGTG 282

  scaffold75|si     628441 ATGCTCCCAAAAAG--AAATCTAA 628462
                           v    vi  i    --i i     
  genome_4_2115        283 TTGCTGTCAGAAAGGTGAGTCTAA 306

Matrix = 20p43g.matrix
Kimura (with divCpGMod) = 35.16
Transitions / transversions = 0.89 (17/19)
Gap_init rate = 0.02 (2 / 118), avg. gap size = 2.50 (5 / 2)


4263 1.47 0.63 0.21 scaffold75|size1059443 633672 634148 (425361) genome_2_8342#DNA 1 479 (0) m_b539s001i16 183455

  scaffold75|si     633672 GGGCATCCCTCCAGGCAGAATTTTTTATCCACCCACGTAAAAAAAAAACC 633721
                              i      v                               -       
  genome_2_8342          1 GGGTATCCCTGCAGGCAGAATTTTTTATCCACCCACGTAAAA-AAAAACC 49

  scaffold75|si     633722 ACCCTAATGGGTTATGAGTATGGTTTTTTGGGGGTGGTCGAAAAATATTT 633771
                                                                             
  genome_2_8342         50 ACCCTAATGGGTTATGAGTATGGTTTTTTGGGGGTGGTCGAAAAATATTT 99

  scaffold75|si     633772 TCTGCATCTCGGTCGCCAGTGCTGCAGAAAACATTTTTTGACCACCCCGA 633821
                                                                             
  genome_2_8342        100 TCTGCATCTCGGTCGCCAGTGCTGCAGAAAACATTTTTTGACCACCCCGA 149

  scaffold75|si     633822 AATACCCACCCCCATTCATTAGAGATGTTGACGTCACAAATTCGCTTGTT 633871
                                        v                                    
  genome_2_8342        150 AATACCCACCCCCTTTCATTAGAGATGTTGACGTCACAAATTCGCTTGTT 199

  scaffold75|si     633872 TCTGGTTTTTATTTCTCGGTTTGTACGTGTTCGGTACTGCACCTCGTATA 633921
                                                                             
  genome_2_8342        200 TCTGGTTTTTATTTCTCGGTTTGTACGTGTTCGGTACTGCACCTCGTATA 249

  scaffold75|si     633922 TACTACACACATACCTACCACACCATTCTTGTCTTAAAGAAGTCATGACG 633971
                                                                  vi         
  genome_2_8342        250 TACTACACACATACCTACCACACCATTCTTGTCTTAAAGTGGTCATGACG 299

  scaffold75|si     633972 TATTAACAGCTGACAAGTTCACGATTAGATAGCGTGGAACTGAACCAAAA 634021
                                       v                                     
  genome_2_8342        300 TATTAACAGCTGTCAAGTTCACGATTAGATAGCGTGGAACTGAACCAAAA 349

  scaffold75|si     634022 TGGGGTGCACGGACACGTTCG---TTTTTCTGCCTGCAGATGAGGGTACC 634068
                                                ---                          
  genome_2_8342        350 TGGGGTGCACGGACACGTTCGTTTTTTTTCTGCCTGCAGATGAGGGTACC 399

  scaffold75|si     634069 CACCGGGGCGACGGTCAGACAAAGACGGAGGGGTGGGTGGTCAAAAATGT 634118
                                                                          v  
  genome_2_8342        400 CACCGGGGCGACGGTCAGACAAAGACGGAGGGGTGGGTGGTCAAAAAAGT 449

  scaffold75|si     634119 GGTGAAATTCATCTGCCTGCAGGGATGGCC 634148
                                                         
  genome_2_8342        450 GGTGAAATTCATCTGCCTGCAGGGATGGCC 479

Matrix = 20p43g.matrix
Kimura (with divCpGMod) = 1.49
Transitions / transversions = 0.40 (2/5)
Gap_init rate = 0.00 (2 / 476), avg. gap size = 2.00 (4 / 2)


285 17.60 0.00 5.26 scaffold75|size1059443 634445 634504 (425005) C rnd-4_family-390#Unknown (6) 59 3 m_b539s001i17 183456

  scaffold75|si     634445 TTGGCGAATTTACAGATTCCTATACCTCATATATACCAGAAATTTACTGA 634494
                                  v i             ii--- ?vi             ivi  
C rnd-4_family-         59 TTGGCGATTCTACAGATTCCTATGT---ANTCATACCAGAAATTTGGCGA 13

  scaffold75|si     634495 TTCCCAGGTT 634504
                                v    
C rnd-4_family-         12 TTCCCCGGTT 3

Matrix = 20p43g.matrix
Kimura (with divCpGMod) = 18.48
Transitions / transversions = 1.50 (6/4)
Gap_init rate = 0.05 (3 / 59), avg. gap size = 1.00 (3 / 3)


1697 4.93 0.00 0.00 scaffold75|size1059443 634519 634721 (424788) C genome_10_11176#DNA (0) 456 254 m_b539s001i18 183457

  scaffold75|si     634519 TCCCAATACTTTTAAAGGGTGACGAAAAGTCACCCCCTTCGCCGCTGCTA 634568
                                                                     i       
C genome_10_111        456 TCCCAATACTTTTAAAGGGTGACGAAAAGTCACCCCCTTCGCTGCTGCTA 407

  scaffold75|si     634569 ATTTGCAATTTCAAAAGGGTGACGAAAAGTCACCCTTTTTCAATTACCAG 634618
                              i                                    i         
C genome_10_111        406 ATTCGCAATTTCAAAAGGGTGACGAAAAGTCACCCTTTTTTAATTACCAG 357

  scaffold75|si     634619 TTCCTCATTAGCTATCTTTAACATCTGGCGTAAAACATCCCTAGCACAAT 634668
                                        v v i                                
C genome_10_111        356 TTCCTCATTAGCTTTGTCTAACATCTGGCGTAAAACATCCCTAGCACAAT 307

  scaffold75|si     634669 AATTGCTTCCATTGTTTGCAATGTGAATGATTAACAGCGCCACAGGTAAT 634718
                                          i  i      v      v                 
C genome_10_111        306 AATTGCTTCCATTGTCTGTAATGTGCATGATTTACAGCGCCACAGGTAAT 257

  scaffold75|si     634719 ACC 634721
                              
C genome_10_111        256 ACC 254

Matrix = 20p43g.matrix
Kimura (with divCpGMod) = 4.63
Transitions / transversions = 1.50 (6/4)
Gap_init rate = 0.00 (0 / 202), avg. gap size = 0.0 (0 / 0)


268 26.92 0.00 1.28 scaffold75|size1059443 634733 634811 (424698) C genome_10_11176#DNA (120) 336 259 m_b539s001i19 183458

  scaffold75|si     634733 ACACATAGTGTAAAACATCCCTAGCTAGACTATTGATTCCATTTCCTGGT 634782
                              iv i i                vvi iv    v       vi  -  
C genome_10_111        336 ACATCTGGCGTAAAACATCCCTAGCACAATAATTGCTTCCATTGTCT-GT 288

  scaffold75|si     634783 GTTGTGTTTCATGGACGGTGCCACAGGTA 634811
                           iv    iv v  vv  i i          
C genome_10_111        287 AATGTGCATGATTTACAGCGCCACAGGTA 259

Matrix = 20p43g.matrix
Kimura (with divCpGMod) = 29.92
Transitions / transversions = 0.91 (10/11)
Gap_init rate = 0.01 (1 / 78), avg. gap size = 1.00 (1 / 1)


3776 9.11 2.55 0.00 scaffold75|size1059443 634964 635512 (423997) C rnd-1_family-1279#Unknown (2) 563 1 m_b539s001i20 183459

  scaffold75|si     634964 GGTGGAGGCGGACGAGGTCGCAGCGGTTGTGGGCGTGGGCGTGGTGGAAT 635013
                             i        v        vi     i                i     
C rnd-1_family-        563 GGCGGAGGCGGTCGAGGTCGAGGCGGTCGTGGGCGTGGGCGTGGCGGAAT 514

  scaffold75|si     635014 CAGTGACCGTGAACGATTGATTAGCAAACTTCCTGCTGCCCTTCAACCCC 635063
                                 v  v  v        ii  i             ?  ?       
C rnd-1_family-        513 CAGTGAGCGAGATCGATTGATCGGCGAACTTCCTGCTGCNCTNCAACCCC 464

  scaffold75|si     635064 CTATTGCCAGTGGTGGTTGGGAGATTATGTCAGAA-CGAAACA------- 635105
                             i     ii           ? v ?v        -  ?    -------
C rnd-1_family-        463 CTGTTGCCGATGGTGGTTGGGNGCTNCTGTCAGAAGCGNAACATGTCTAA 414

  scaffold75|si     635106 GTGCCGCTTTTGAGATCATTACTGAAGAA--GAGTACGCTGA-TAGATTC 635152
                                                 i      --        ?  -     v 
C rnd-1_family-        413 GTGCCGCTTTTGAGATCATTACCGAAGAATCGAGTACGCNGAGTAGATGC 364

  scaffold75|si     635153 AGCTCAAAGAAACTGAGAGAATCATTCATTCACATGGCTGATAGTGTTAG 635202
                                     i   ?     iv   ?            ?           
C rnd-1_family-        363 AGCTCAAAGAGACTNAGAGAGACATNCATTCACATGGCNGATAGTGTTAG 314

  scaffold75|si     635203 TACCCATTGCACCAGGTATGGCAAAGACAACGACAATCCATCTGTTTTTG 635252
                                     i  ? ?i    ? ??         i  ?  ?    ?  ii
C rnd-1_family-        313 TACCCATTGCGCCNGNCATGGNANNGACAACGACGATNCANCTGTNTTCA 264

  scaffold75|si     635253 TCACATTATTCTCCCGTAGTGCTGCTGAGATGATACAGACGCACACGACA 635302
                           iii ii       ?vi  v      ?    ?   v i             
C rnd-1_family-        263 CTGCGCTATTCTCNAATACTGCTGCNGAGANGATCCGGACGCACACGACA 214

  scaffold75|si     635303 GAGCAGTTGGTGAAGGATGGGTATGG-GCCGC--TCACAGTATCAGAACT 635349
                                 i ?  ?         i  v -     --i      ??    i? 
C rnd-1_family-        213 GAGCAGCTNGTNAAGGATGGGCATCGCGCCGCAGCCACAGTNNCAGAGNT 164

  scaffold75|si     635350 TTATCAATTCGTTGCAACGATGCTTATTCTTAGTCGGATCAGGACGCCCA 635399
                           vi i           i        i           ?             
C rnd-1_family-        163 GCACCAATTCGTTGCGACGATGCTCATTCTTAGTCGNATCAGGACGCCCA 114

  scaffold75|si     635400 CAAAGAAGGCTTATGAAGAATTTTCGCCATTTATTGAAGCAAAGCAAAAG 635449
                                   ?     ?                               v   
C rnd-1_family-        113 CAAAGAAGNCTTATNAAGAATTTTCGCCATTTATTGAAGCAAAGCACAAG 64

  scaffold75|si     635450 GTAAAGATGATGTCTTACGACCGTTATACCCAGATTTGTAAACGTCTTCG 635499
                                              i     ?                        
C rnd-1_family-         63 GTAAAGATGATGTCTTACGGCCGTTNTACCCAGATTTGTAAACGTCTTCG 14

  scaffold75|si     635500 CGGGTAAAAAATA 635512
                                 v      
C rnd-1_family-         13 CGGGTATAAAATA 1

Matrix = 20p43g.matrix
Kimura (with divCpGMod) = 7.96
Transitions / transversions = 2.12 (34/16)
Gap_init rate = 0.01 (6 / 548), avg. gap size = 2.33 (14 / 6)

1712 21.21 3.45 4.25 scaffold75|size1059443 635468 635989 (423520) C rnd-1_family-673#Unknown (406) 1435 918 m_b539s001i22 183459

  scaffold75|si     635468 GACCGTTATACCCAGATTTGTAAACGTCTTCGCGGGTAAAAAATATCAAA 635517
                                   i iivvv  iivi  i        ?  v  vi  i vv  ii
C rnd-1_family-       1435 GACCGTTACATTGCTATCCTCAAGCGTCTTCGNGGCTATGAAGTTGCAGG 1386

  scaffold75|si     635518 CCATACG-GGAGATGATGATGCAGATGATGTATGGCTGCAACAGAAGAAC 635566
                           v- v ? -  v        ii v  i  iiiv   ? ?  iv ?     i
C rnd-1_family-       1385 G-AGANGCGGTGATGATGACACCGACGACACTTGGNTNCAGAANAAGAAT 1337

  scaffold75|si     635567 CGATTGCGACACCTAGAGCCACTCGAGAAGGCAATGTTCGAACCTTCCAT 635616
                             ?      v v  i   v-ii v  i    i?      v    v? vv 
C rnd-1_family-       1336 CGNTTGCGAAAACTGGAGA-GTTAGAAAAGGTNATGTTCCAACCGNCATT 1288

  scaffold75|si     635617 AGAGATT-TTATTGAATAAGAAATCGGGCGAACTTGTTTTGGATGACGAA 635665
                           i  v   -    -   i       vv      ? ?  ii       i   
C rnd-1_family-       1287 GGACATTGTTAT-GAACAAGAAATGTGGCGAANTNGTCCTGGATGATGAA 1239

  scaffold75|si     635666 CTGGTAGGTTCCCGCGCTTCTGATGTAGAGAGTCAGAA-----TCACAGT 635710
                             ?i       ?     v?vi     v  v  v  ii -----?      
C rnd-1_family-       1238 CTNATAGGTTCNCGCGCANGCGATGTCGACAGGCAAGACAAACNCACAGT 1189

  scaffold75|si     635711 GAGCGAAAGGCAGGAAAAGATGGTCCAGTGGCTGATGCCATCGCAGACTC 635760
                           vviv i  i  ?  ?  i     ?     v  i        i     i  
C rnd-1_family-       1188 CTAAGGAAAGCNGGNAAGGATGGNCCAGTTGCCGATGCCATTGCAGATTC 1139

  scaffold75|si     635761 GCATCTTGGCATAAATTATG----GATTTCGTTTGCGTCTCAGTGGAGAG 635806
                           v   ?    ----       ---- iv v  v  i   v  i??  v   
C rnd-1_family-       1138 TCATNTTGG----AATTATGCTTGGGATGCGGTTACGTGTCGNNGGCGAG 1093

  scaffold75|si     635807 ACTACAATTGAA-AATATTCAACAATTGTTGAATCGTCTACCAACATTAA 635855
                              i-  i    -   i ??vi? i     v  ?     v     ?i --
C rnd-1_family-       1092 ACTG-AACTGAANAATGTNNTGNAGTTGTTCAANCGTCTTCCAACNCT-- 1046

  scaffold75|si     635856 AATCCGTTC---AGCATGATGT-TGAGATCAAGTTTGACAGGGGATATGG 635901
                           --     i --- ?        -iv     i        i          
C rnd-1_family-       1045 --TCCGTCCCGAANCATGATGTGCTAGATCGAGTTTGACGGGGGATATGG 998

  scaffold75|si     635902 AAAA-GTGGCTGTA-TTGTTGTCCGTGGGTGCTAAAGGATACTCCATGAG 635949
                            i  -      ii -   v   i v    ----------           
C rnd-1_family-        997 AGAACGTGGCTACAGTTGGTGTTCTTGGG----------TACTCCATGAG 958

  scaffold75|si     635950 AACCGTAGCTTGTGAAATTGGATCCAAACATCCATTTATC 635989
                           ?     v  ?i ?     ?              ?  i   
C rnd-1_family-        957 NACCGTCGCNCGNGAAATNGGATCCAAACATCCNTTCATC 918

Matrix = 20p43g.matrix
Kimura (with divCpGMod) = 25.24
Transitions / transversions = 1.26 (59/47)
Gap_init rate = 0.06 (31 / 521), avg. gap size = 1.29 (40 / 31)


1337 29.22 4.56 3.95 scaffold75|size1059443 635135 635989 (423520) rnd-1_family-769#Unknown 386 1245 (249) m_b539s001i21 183460

  scaffold75|si     635135 GAGTACGCTGA-TAG-ATTCAGCTCAAAGAAACTGAGAGAATCATTCATT 635182
                             i     v  -i  -  v  --   v   i i v     iv   v v i
  rnd-1_family-        386 GAATACGCAGAGCAGTATGCA--TCACAGAGATTTAGAGAGACATACTTC 433

  scaffold75|si     635183 CACATGGCTGATAGTGT-T--AGTACCCATTGCACCAGGTATGGCAAAGA 635229
                           v       ?  i     - --     ----   iiiv vi i  v vv  
  rnd-1_family-        434 AACATGGCNGACAGTGTATCAAGTAC----TGCGTTCGTCACGGAATTGA 479

  scaffold75|si     635230 CAACGACAATCCATCTGTTTTTGTCACATTATTCTCCCGTAGTGCTGCTG 635279
                           i  i  ii  v  v    v  iiiiiiii  i i  vvi  v      v 
  rnd-1_family-        480 TAATGATGATGCAGCTGTGTTCACTGTGCTACTTTCAAATACTGCTGCAG 529

  scaffold75|si     635280 AGATGATACAGACGCACACGACAGAGCAGTTGGTGAAGGATGGGTATGG- 635328
                              vi  v i      i  i         i v  v  ii    ii  vi-
  rnd-1_family-        530 AGAAAATTCGGACGCATACAACAGAGCAGCTTGTCAAAAATGGACATCAC 579

  scaffold75|si     635329 GCCGC--TCACAGTATCAGAACTTTATCAATTCGTTGCAACGATGCTTAT 635376
                               i--i   vi vv    i? vi i      ?    i      i i  
  rnd-1_family-        580 GCCGTAGCCACCATCGCAGAGNTGCACCAATTCNTTGCGACGATGTTCAT 629

  scaffold75|si     635377 TCTTAGTCGGATCAGGACGCCCACAAAGAA---GGCTTATGAAGAATTTT 635423
                            vvv  - i   ivv  - i?i-    vi --- vii v   vvv    v
  rnd-1_family-        630 TAGAAG-CAGATTTCGA-GTNT-CAAATGATCTGTTCTTTGACTCATTTG 676

  scaffold75|si     635424 CGCCATT-TA-TTGAAGCAAAGCAAAAGGTAAAGATGATGTCTTACGACC 635471
                           v --i  -  - i   v    ii v  v    v v i   vvvv v    
  rnd-1_family-        677 GG--GTTATAGTCGAATCAAAATACAATGTAACGCTAATGAAAAAAGACC 724

  scaffold75|si     635472 GTTATACCCAGATTTGTAAACGTCTTCGCGGGTAAAAAATATCAAACCAT 635521
                               i iivvv  iivi  ii     ? v  v  vi  i vv  iiv- v
  rnd-1_family-        725 GTTACATTGCTATCCTCAAGTGTCTTNGAGGCTATGAAGTTGCAGGG-AG 773

  scaffold75|si     635522 ACG-GGAGATGATGATGCAGATGATGTATGGCTGCAACAGAAGAACCGAT 635570
                            ? -  v        i  v  i   iiv   ?     ? i     i  ? 
  rnd-1_family-        774 ANGCGGTGATGATGACGCCGACGATACTTGGNTGCAANAAAAGAATCGNT 823

  scaffold75|si     635571 TGCGACACCTAGAGCCACTCGAGAAGGCAATGTTCGAACCTTCCATAGAG 635620
                                v v  i   v-ii v  i    ?      iv    v  vv i  v
  rnd-1_family-        824 TGCGAAAACTGGAGA-GTTAGAAAAGGNAATGTTTCAACCGTCATTGGAC 872

  scaffold75|si     635621 ATTTTATTGAATAAGAAATCGGGCGAACTTGTTTTGGATGACGAACTGGT 635670
                              ? vv    i i     vv      ? ?  ?i       i     ?i 
  rnd-1_family-        873 ATTNTTATGAACAGGAAATGTGGCGAANTNGTNCTGGATGATGAACTNAT 922

  scaffold75|si     635671 AGGTTCCCGCGCTTCTGATGTAGAGAGT----CAGAATCACAGTGAGCGA 635716
                                 ?     v?vi     v  i? i----  i v?      vviv i
  rnd-1_family-        923 AGGTTCNCGCGCANGCGATGTCGAANGCAAGACAAACNCACAGTCTAAGG 972

  scaffold75|si     635717 AAGGCAGGAAAAGATGGTCCAGTGGCTGAT-GCCATCGCAGACTCGCATC 635765
                             i  ?  ?  i     v     v  ?   -  i  i   vi v v   ?
  rnd-1_family-        973 AAAGCNGGNAAGGATGGACCAGTTGCNGATTGCTATTGCATGCGCTCATN 1022

  scaffold75|si     635766 TTGGCATAAATTATG----GATTTCGTTTGCGTCTCAGTGGAGAGACTAC 635811
                               ----       ---- iv v  v  i   v  i??  v   ? - v
  rnd-1_family-       1023 TTGG----AATTATGCTTGGGATGCGGTTACGTGTCGNNGGCGAGNC-AG 1067

  scaffold75|si     635812 AATTGAA-AATATTCAACAATTGTTGAATCGTCTACCAACATTAAAATCC 635860
                            viv   -   i iiv v i    vv  ?  i  v   iivi ---- i 
  rnd-1_family-       1068 ACCAGAATAATGTCTTAGAGTTGTGCAANCGCCTTCCAGTTCT----TTC 1113

  scaffold75|si     635861 GTTCAG---CATGATGTTGAGATC--AAGTTTGACAGGGGATATGGA--- 635902
                           ? i  i---        -- vi  --   ? ?  iv ?  ? ?    ---
  rnd-1_family-       1114 NTCCAAAATCATGATGT--ACGTCTAAAGNTNGATCGNGGNTNTGGAGGA 1161

  scaffold75|si     635903 ------AAAGTGGCTGTA-TTGTTGTCCGTGGGTGCTAAAGGATACTCCA 635945
                           ------  v   i iii -   v   i v     ----------      
  rnd-1_family-       1162 AAGAAGAACGTGACCACAGTTGGTGTTCTTGGGT----------ACTCCA 1201

  scaffold75|si     635946 TGAGAACCGTAGCTTGTGAAATTGGATCCAAACATCCATTTATC 635989
                               v  ii v  vivv     v     ?   ?v   ?      
  rnd-1_family-       1202 TGAGTACTATCGCGCCGGAAATAGGATCNAAANCTCCNTTTATC 1245

Matrix = 20p43g.matrix
Kimura (with divCpGMod) = 37.79
Transitions / transversions = 1.05 (123/117)
Gap_init rate = 0.06 (53 / 854), avg. gap size = 1.38 (73 / 53)


2899 3.15 0.29 0.29 scaffold75|size1059443 636195 636544 (422965) scaffold122|size482992_(dbseq-nr_654)_[248621,254518]#LTR/Gypsy 5549 5898 (0) m_b539s001i23 183461

  scaffold75|si     636195 AGGCCAATTACCCCCCCTACACCACTCCTCTAGGGAAAACTGAAAAAACC 636244
                                     i iv       v  v v        v         i vv 
  scaffold122|s       5549 AGGCCAATTATCTACCCTACAGCAGTACTCTAGGGTAAACTGAAAGATAC 5598

  scaffold75|si     636245 CCTTAATTTCTCAGGAGATGA-GGATATCTCCCAATAATGGCAAGAACCA 636293
                                                -        i                   
  scaffold122|s       5599 CCTTAATTTCTCAGGAGATGAGGGATATCTTCCAATAATGGCAAGAACCA 5648

  scaffold75|si     636294 GCAAATAGCAAGAATAGGTTCACTACCCAGAAATACCATTTGGGGAATAA 636343
                                                                    -        
  scaffold122|s       5649 GCAAATAGCAAGAATAGGTTCACTACCCAGAAATACCATTT-GGGAATAA 5697

  scaffold75|si     636344 TGCTTTATGTCATCAACTAATGACATAAAGACATACCATATCTGTGTAGG 636393
                                                                             
  scaffold122|s       5698 TGCTTTATGTCATCAACTAATGACATAAAGACATACCATATCTGTGTAGG 5747

  scaffold75|si     636394 ATCCTACACAGTTTCATTTTGTGCAATGAAGCATATTTGCTTCATTGCTG 636443
                                                                             
  scaffold122|s       5748 ATCCTACACAGTTTCATTTTGTGCAATGAAGCATATTTGCTTCATTGCTG 5797

  scaffold75|si     636444 CTTGTTACTAGCAGACAACTTAACTCATAAAAATCAGTCTACAACAACGT 636493
                                                                             
  scaffold122|s       5798 CTTGTTACTAGCAGACAACTTAACTCATAAAAATCAGTCTACAACAACGT 5847

  scaffold75|si     636494 ATCTACCGTTTACTACATAATATAAAAATTACATCAAAACGGCTTAGGTC 636543
                                                                             
  scaffold122|s       5848 ATCTACCGTTTACTACATAATATAAAAATTACATCAAAACGGCTTAGGTC 5897

  scaffold75|si     636544 A 636544
                            
  scaffold122|s       5898 A 5898

Matrix = 20p43g.matrix
Kimura (with divCpGMod) = 3.22
Transitions / transversions = 0.57 (4/7)
Gap_init rate = 0.01 (2 / 349), avg. gap size = 1.00 (2 / 2)


1644 24.15 4.52 6.36 scaffold75|size1059443 636608 637359 (422150) C rnd-1_family-673#Unknown (1102) 739 1 m_b539s001i24 183459

  scaffold75|si     636608 CGTTTATGCACATGGCATTCGTGATGTACACGGCAAGAAGAAGGCTGTGA 636657
                                    ?i        ? ?  i  ?i i i         ?  ?  v 
C rnd-1_family-        739 CGTTTATGCNTATGGCATTNGNGACGTNTATGACAAGAAGAANGCNGTCA 690

  scaffold75|si     636658 AAGATATGAGGTTTTTTAGCACTGGTGGGAGAGAT-AGC---GACACTGC 636703
                                   v ?  i    i   i   -  v  v  - i ---ii      
C rnd-1_family-        689 AAGATATGCGNTTCTTTAACACCGGT-GGCGACATCAACTNAAGCACTGC 641

  scaffold75|si     636704 ATTGGTCTGGATTGCAATGGAAAAGAACAAAGCTAATATCCACA-----A 636748
                           ivvv      i                 -------       i ----- 
C rnd-1_family-        640 GAATGTCTGGGTTGCAATGGAAAAGAAC-------ATATCCATAGATGGA 598

  scaffold75|si     636749 AAATGTCTTGTTCTCCAACACAAAAGCTTCGTCTGC--CAGAACCTTCAT 636796
                            iv i    -      i  i   iivv i    i  --   i   v  ii
C rnd-1_family-        597 AGCTATCTT-TTCTCCGACGCAAGGCGTCCGTCCGCAACAGGACCATCGC 549

  scaffold75|si     636797 TGAGACGGAATTACAGTTAAACTGTCGGAGC--TTGACGGTCATCGACA- 636843
                           v   ?  i      ii?vi ii   --    -- ??  v    i--   -
C rnd-1_family-        548 GGAGNCGAAATTACGANAGAGTTGT--GAGCCATNNACCGTCAC--ACAG 503

  scaffold75|si     636844 -AAACAGCAGATTGGTTTGTTCTGCGAAGGTTTTGCA--TGACTGGAACT 636890
                           -iv  i v?           --  vi i  vvv   i-- v  ?  ?  -
C rnd-1_family-        502 CGCACGGGNGATTGGTTTGT--TGGAAGGGAAATGCGATTCACNGGNAC- 456

  scaffold75|si     636891 GGGGCTAAGTTATCATCCCACATCTTGCCTGATGAAAATGG-TACGGAGC 636939
                           --i i ii? i   v i v ---------      vi i  -  i v v 
C rnd-1_family-        455 --AGTTGGNTCATCTTTCAA---------TGATGACGACGGTTATGCATC 417

  scaffold75|si     636940 G--CGATACTGAGTTGA---CTACTATTATGGACAACTGCATCAAGCAAT 636984
                            --    ivi    ?  ---ii  ?  v?    i  v     vi vivv 
C rnd-1_family-        416 GGACGATGACGAGTNGAAAGTCACNATGNTGGATAAGTGCATAGATTCTT 367

  scaffold75|si     636985 GGTTTGGACGACACAAATCCACAGAGGCAATGAAGCAAGGATCCGCAAAC 637034
                                  ?v    i?v     vv  v  ?    i   i  i?   ?   i
C rnd-1_family-        366 GGTTTGGNAGACATNCATCCAGTGATGCNATGAGGCAGGGGNCCGNAAAT 317

  scaffold75|si     637035 GA-GCCTATGATTCTTCAACGCCTG-CACAGCATTGACTGGATTGAAGAT 637082
                             - v  v  - vi v  i  vi  -   - iivvi v      ?v    
C rnd-1_family-        316 GAGGACTTTG-TATTGCAGCGATTGNCAC-GTGAGAAATGGATTNCAGAT 269

  scaffold75|si     637083 GTTTTTGAAGTTGGTATGTTACAGTCTACACGAGAAGATGCAGGACCTTG 637132
                             ?  i  i         i       v v   v iv i  -- ----i  
C rnd-1_family-        268 GTNTTCGAGGTTGGTATGCTACAGTCGAAACGTGGTGGTG--G----CTG 225

  scaffold75|si     637133 GGTTGCGGTTTCTCCTGATGGTATAGTAATT-GGACATATTTATCAGAAA 637181
                            ? ?  v        v    v?  v i?i  -     vv  i   ivv i
C rnd-1_family-        224 GNTNGCTGTTTCTCCAGATGCNATTGCNGTTGGGACAATTTCATCGCCAG 175

  scaffold75|si     637182 ATGGTCTGTCTGAAGAAGAGGA-AAGGCAGATTATGTTCGTAGAGATGAA 637230
                               ? vv i  vv  i  v  -  v    -          ?        
C rnd-1_family-        174 ATGGNCGCTTTGTCGAGGACGACAACGCAG-TTATGTTCGTNGAGATGAA 126

  scaffold75|si     637231 AATGAGAC--AATCTGTGGATACCACCATCAAAACAGCGTTAGACAAACA 637278
                             ii    -- ii i-----   i  v  - i     vv iivi  ----
C rnd-1_family-        125 AACAAGACAGAGCCC-----TACTACAAT-AGAACAGACTCGCGCA---- 86

  scaffold75|si     637279 GGTGAAACATGG--ACAGAA-A--GAGTTTTGTAGTTATGCTGATGATGT 637323
                           - i?   v  v --  i ? - -- v      iii?    vi     i i
C rnd-1_family-         85 -GCNAAAGATCGTCACGGNATATTGTGTTTTGCGANTATGGCGATGACGC 37

  scaffold75|si     637324 CTTTAACGATTGTGTTCCAAGCGATAACCGCAAGCA 637359
                           v     ?           ?     ?     v     
C rnd-1_family-         36 GTTTAANGATTGTGTTCCNAGCGANAACCGGAAGCA 1

Matrix = 20p43g.matrix
Kimura (with divCpGMod) = 26.49
Transitions / transversions = 1.27 (95/75)
Gap_init rate = 0.09 (66 / 751), avg. gap size = 1.23 (81 / 66)

1336 22.57 4.12 3.90 scaffold75|size1059443 637215 637675 (421834) C rnd-1_family-1230#Unknown (0) 468 7 m_b539s001i25 183459

  scaffold75|si     637215 TGTTCGTAGAGATGAAAATGAGACAATCTGTGGATACCACCATCAAAACA 637264
                               i  ?          i?     iv  ------     v  -      
C rnd-1_family-        468 TGTTTGTNGAGATGAAAACNAGACAGACT------ACCACGAT-AAAACA 426

  scaffold75|si     637265 GCGTTAGACAAACAGGTGAAACATGG--ACAGAA-A-GAGTTTTGTAGTT 637310
                            -i  v -    v   ii     i  --  i   - - v      iii  
C rnd-1_family-        425 G-ATTCG-CAAAAAGGCAAAACACGGTCACGGAATATGTGTTTTGCGATT 378

  scaffold75|si     637311 ATGCTGATGATGTCTTTAACGATTGTGTTCCAAGCGATAACCGCAAGCAA 637360
                              vi     i iv     ?           v     ?   ? v     i
C rnd-1_family-        377 ATGGCGATGACGCGTTTAANGATTGTGTTCCCAGCGANAACNGGAAGCAG 328

  scaffold75|si     637361 CTACTCCATCAAGCCGCTGTTACGGGACTGCAGTACGGCTTGTTTGTTAC 637410
                                ?     i  ?i v        v   v    i  ?? i     ?  
C rnd-1_family-        327 CTACTNCATCAGGCNACGGTTACGGGTCTGAAGTATGGNNTATTTGTNAC 278

  scaffold75|si     637411 TGCAATGATAGACGAGGGAGTCTCTCAGATTGTTCAGTTGGTGGTGATTC 637460
                           v     vv   vi  ?    vv   v i  ivvi   ?    v  ?i   
C rnd-1_family-        277 GGCAATCTTAGTTGANGGAGAGTCTGAAATCTGCCAGNTGGTCGTNGTTC 228

  scaffold75|si     637461 GGTTTTCAGATGAAGACGTAAATAACCATATATTCAATC---TTAAT-CG 637506
                            i  i  v        ?iv i  iiv   ---   i   --- i  i-  
C rnd-1_family-        227 GATTCTCCGATGAAGANAGAGATGGACAT---TTCGATCGTGTCAACACG 181

  scaffold75|si     637507 AGTGGCGCAACCGTTGCTGGGATGGATGTATGATGATGAAGT-CTATAGT 637555
                            - i vv i  vi   i i  v   v    i  i   v    -  iv - 
C rnd-1_family-        180 A-TAGGTCGACGATTGTTAGGTTGGCTGTACGACGATCAAGTACTGGA-T 133

  scaffold75|si     637556 CGTGGGTATTTGATGGA-GACGATTGCCCGAGTTATCTTTC---GCAAGA 637601
                             v  ?       ?i  -     i     vii  iv  iv --- v  v 
C rnd-1_family-        132 CGAGGNTATTTGANAGATGACGACTGCCCCGATTGGCTCACCGAGGAACA 83

  scaffold75|si     637602 AGAGAA-GCTTCTCCTGATCAGTCACTATCCCATGTGGAGCGCAGTGGAT 637650
                              i  - iv ?  v ----    ii            v i  iv  v  
C rnd-1_family-         82 AGAAAATGTGTNTCGT----AGTCGTTATCCCATGTGGTGTGCGCTGTAT 37

  scaffold75|si     637651 AGAAAAGTTAA----AGAGTTG-GGAAAAC 637675
                            i?  ii   i----     ? -       
C rnd-1_family-         36 AANAAGATTAGAACCAGAGTNGTGGAAAAC 7

Matrix = 20p43g.matrix
Kimura (with divCpGMod) = 24.56
Transitions / transversions = 1.33 (57/43)
Gap_init rate = 0.06 (29 / 460), avg. gap size = 1.28 (37 / 29)


575 25.48 0.64 0.00 scaffold75|size1059443 637696 637852 (421657) rnd-1_family-1229#Unknown 15 172 (24) m_b539s001i26 183462

  scaffold75|si     637696 TTCAAGCATTTTCAGCAGTACAATTACAACAAGTCCAAATGGGGCCTCGA 637745
                                i  i vi     i   ? ?        i  v  i        ?  
  rnd-1_family-         15 TTCAAACACTACCAGCAATACNANTACAACAAATCAAAGTGGGGCCTNGA 64

  scaffold75|si     637746 TAAGAGTACGGAGTTCTCTTGTCGTGTCCTTACGGAAGGAATAAAAGTTA 637795
                                ii  v  i? v   vi?     vi i i v?i     i  i   v
  rnd-1_family-         65 TAAGAACACCGAANTGTCTGANCGTGTGTTCATGTNGGGAATGAAGGTTT 114

  scaffold75|si     637796 GCTTC-AAGCGCTCTACATCCTGCGCCACATTCATTCGTTGGTGGTTACT 637844
                            i   -      vi  i  i  iv vvvv   ii vv ?       ? v 
  rnd-1_family-        115 GTTTCGAAGCGCATTATATTCTAAGAATGATTTGTGGGNTGGTGGTNAAT 164

  scaffold75|si     637845 ACTTGGCG 637852
                                   
  rnd-1_family-        165 ACTTGGCG 172

Matrix = 20p43g.matrix
Kimura (with divCpGMod) = 33.96
Transitions / transversions = 1.35 (23/17)
Gap_init rate = 0.01 (1 / 156), avg. gap size = 1.00 (1 / 1)


242 25.45 8.41 4.50 scaffold75|size1059443 638330 638436 (421073) C rnd-1_family-1083#Unknown (137) 497 387 m_b539s001i27 183463

  scaffold75|si     638330 CAGACAAACTTCAAAAGAGT-GCTCAAGTTGTAGAGTTCCTCTCTGCACA 638378
                                  ii    v-- v  -  v  ---   ii      v  i  ii v
C rnd-1_family-        497 CAGACAAGTTTCAT--GTGTAGCGCA---TGTGAAGTTCCACTTTGTGCT 453

  scaffold75|si     638379 CAGCCA-ATTGACGGTGAGAA-------ATCATGCTTTGCATTGTGGCAT 638420
                            iv   -  v ivi i  i  -------          vvi         
C rnd-1_family-        452 CGTCCATATGGGAAGCGAAAANACAATGATCATGCTTTCAGTTGTGGCAT 403

  scaffold75|si     638421 GAAGGAGAAGACTTAA 638436
                           ? i v         i 
C rnd-1_family-        402 NAGGCAGAAGACTTGA 387

Matrix = 20p43g.matrix
Kimura (with divCpGMod) = 29.27
Transitions / transversions = 1.36 (15/11)
Gap_init rate = 0.08 (8 / 106), avg. gap size = 1.75 (14 / 8)


2891 5.11 6.45 0.00 scaffold75|size1059443 638958 639329 (420180) C rnd-1_family-253#Unknown (0) 1615 1220 m_b539s001i28 183464

  scaffold75|si     638958 AAAATATTAAAGTATTAGGATTTAAGTGTCGGATCTCTTTCTCTTGCGGT 639007
                                         i  v              i            ?    
C rnd-1_family-       1615 AAAATATTAAAGTACTACGATTTAAGTGTCGGGTCTCTTTCTCTTNCGGT 1566

  scaffold75|si     639008 CTACTTGCATTGCAGGGAATTTGCTAAGACTTTCCATTTCCTTGTCACTG 639057
                            ?     iv           vi i      v            ?      
C rnd-1_family-       1565 CNACTTGTTTTGCAGGGAATGCGTTAAGACATTCCATTTCCTTNTCACTG 1516

  scaffold75|si     639058 AGTAGTCTGTTGTTATCATTCCCTCCAACAATTGCCGTTTTCAAGTAACT 639107
                             i?                      ?                       
C rnd-1_family-       1515 AGCNGTCTGTTGTTATCATTCCCTCCNACAATTGCCGTTTTCAAGTAACT 1466

  scaffold75|si     639108 AGATACACAAAATATGTCAACATCGGCTTTGCATCTAGAAGACAAACAAT 639157
                                                                             
C rnd-1_family-       1465 AGATACACAAAATATGTCAACATCGGCTTTGCATCTAGAAGACAAACAAT 1416

  scaffold75|si     639158 GGTACTCCAGTGCATTGACCAACAAGAAGT-------------------- 639187
                                     i                   --------------------
C rnd-1_family-       1415 GGTACTCCAGCGCATTGACCAACAAGAAGTCTCCAGGTTTCAAAGGAACG 1366

  scaffold75|si     639188 ----CTCCCAAACGTGGAAAACTGAAATAACACAGTACATCATCCATCAA 639233
                           ----         v?                       i       v   
C rnd-1_family-       1365 GCGACTCCCAAACTNGGAAAACTGAAATAACACAGTACGTCATCCAGCAA 1316

  scaffold75|si     639234 TCCATAATCGCAGTCGTCAGTATGAACTTGAATTACTGAATAAGTGAAAT 639283
                              i              ii             ?                
C rnd-1_family-       1315 TCCGTAATCGCAGTCGTCGATATGAACTTGAATNACTGAATAAGTGAAAT 1266

  scaffold75|si     639284 CAAGGTCAACATGCGCGCGGAGGTAGACATTAACTCCGAATGCCAT 639329
                            i                                         v  
C rnd-1_family-       1265 CGAGGTCAACATGCGCGCGGAGGTAGACATTAACTCCGAATGCAAT 1220

Matrix = 20p43g.matrix
Kimura (with divCpGMod) = 3.82
Transitions / transversions = 1.71 (12/7)
Gap_init rate = 0.01 (2 / 371), avg. gap size = 12.00 (24 / 2)


1704 8.57 2.86 0.00 scaffold75|size1059443 639321 639565 (419944) C rnd-1_family-253#Unknown (1363) 252 1 m_b539s001i29 183464

  scaffold75|si     639321 GAATG--CCATTCGTCAACGGCTTGACGAGCGACGGGGGACCGCACTCCA 639368
                                -- v       i      i                         ?
C rnd-1_family-        252 GAATGGACGATTCGTCGACGGCTCGACGAGCGACGGGGGACCGCACTCCN 203

  scaffold75|si     639369 AAAGGAGTGCCATCCGGACCTACGTCGCCGTCGCGCACGAATTGATTCGT 639418
                           i?      ? i                         i  v  i       
C rnd-1_family-        202 GNAGGAGTNCTATCCGGACCTACGTCGCCGTCGCGCGCGTATCGATTCGT 153

  scaffold75|si     639419 TTTGGCGTGCGTCTTTCCGGAGAGCGCGACGAACGATTCGTCAACGGCTT 639468
                                                          i          i      i
C rnd-1_family-        152 TTTGGCGTGCGTCTTTCCGGAGAGCGCGACGGACGATTCGTCGACGGCTC 103

  scaffold75|si     639469 GACG-GCGAC-GGGGACCACACT-CCAAAGGAGTGCCATCAGGACCTACG 639515
                               -     -       i    -  i         i   v         
C rnd-1_family-        102 GACGAGCGACGGGGGACCGCACTCCCGAAGGAGTGCTATCCGGACCTACG 53

  scaffold75|si     639516 CCGCCG--TCGCACGTATTGATTCGTTTTGGCGTGCATCTTTCCGGAGAG 639563
                           i     --    i i ? i         i       i             
C rnd-1_family-         52 TCGCCGTCTCGCGCATNTCGATTCGTTTCGGCGTGCGTCTTTCCGGAGAG 3

  scaffold75|si     639564 CG 639565
                             
C rnd-1_family-          2 CG 1

Matrix = 20p43g.matrix
Kimura (with divCpGMod) = 4.38
Transitions / transversions = 6.00 (18/3)
Gap_init rate = 0.02 (5 / 244), avg. gap size = 1.40 (7 / 5)

1638 11.84 2.04 0.00 scaffold75|size1059443 639447 639691 (419818) C rnd-1_family-253#Unknown (1365) 250 1 m_b539s001i30 183464

  scaffold75|si     639447 ACGAACGATTCGTCAACGGCTTGACG-GCGACGGGG-ACCACACTCCA-A 639493
                            i i          i      i    -         -   i      ?-?
C rnd-1_family-        250 ATGGACGATTCGTCGACGGCTCGACGAGCGACGGGGGACCGCACTCCNGN 201

  scaffold75|si     639494 AGGAGTGCCATCAGGACCTACGCCGCCGTCGCACG--TATTGATTCGTTT 639541
                                 ? i   v         i         i  --   i         
C rnd-1_family-        200 AGGAGTNCTATCCGGACCTACGTCGCCGTCGCGCGCGTATCGATTCGTTT 151

  scaffold75|si     639542 TGGCGTGCATCTTTCCGGAGAGCGCGACGAACGATTCGCCAACGGCTTGA 639591
                                   i                    i        i i      i  
C rnd-1_family-        150 TGGCGTGCGTCTTTCCGGAGAGCGCGACGGACGATTCGTCGACGGCTCGA 101

  scaffold75|si     639592 CGAGCGACGGGGGACAGCACTCCAAAAGGAGTGCCATCCGGACCTACGTC 639641
                                          v       vi         i               
C rnd-1_family-        100 CGAGCGACGGGGGACCGCACTCCCGAAGGAGTGCTATCCGGACCTACGTC 51

  scaffold75|si     639642 ACCATCGCACACGTATTGATTCGTTTTGGCGTGCATCTTTCTGGAGAGCG 639691
                           i  i  v i i i ? i         i       i      i        
C rnd-1_family-         50 GCCGTCTCGCGCATNTCGATTCGTTTCGGCGTGCGTCTTTCCGGAGAGCG 1

Matrix = 20p43g.matrix
Kimura (with divCpGMod) = 5.95
Transitions / transversions = 6.25 (25/4)
Gap_init rate = 0.02 (4 / 244), avg. gap size = 1.25 (5 / 4)

1592 10.75 0.00 0.00 scaffold75|size1059443 639568 639781 (419728) C rnd-1_family-253#Unknown (1365) 250 37 m_b539s001i31 183464

  scaffold75|si     639568 ACGAACGATTCGCCAACGGCTTGACGAGCGACGGGGGACAGCACTCCAAA 639617
                            i i        i i      i                 v       ?i?
C rnd-1_family-        250 ATGGACGATTCGTCGACGGCTCGACGAGCGACGGGGGACCGCACTCCNGN 201

  scaffold75|si     639618 AGGAGTGCCATCCGGACCTACGTCACCATCGCACACGTATTGATTCGTTT 639667
                                 ? i               i  i    i i     i         
C rnd-1_family-        200 AGGAGTNCTATCCGGACCTACGTCGCCGTCGCGCGCGTATCGATTCGTTT 151

  scaffold75|si     639668 TGGCGTGCATCTTTCTGGAGAGCGCGACGAACGATTCGTCAATGGCTTGA 639717
                                   i      i             i          i i    i  
C rnd-1_family-        150 TGGCGTGCGTCTTTCCGGAGAGCGCGACGGACGATTCGTCGACGGCTCGA 101

  scaffold75|si     639718 CGAGCGACGGGGGACTGCACTCCAAAAGGAGTGCCATCCGGACCTACGTC 639767
                                          i       vi         i               
C rnd-1_family-        100 CGAGCGACGGGGGACCGCACTCCCGAAGGAGTGCTATCCGGACCTACGTC 51

  scaffold75|si     639768 GCCGTCTCGCGCAT 639781
                                         
C rnd-1_family-         50 GCCGTCTCGCGCAT 37

Matrix = 20p43g.matrix
Kimura (with divCpGMod) = 5.14
Transitions / transversions = 10.50 (21/2)
Gap_init rate = 0.00 (0 / 213), avg. gap size = 0.0 (0 / 0)

1122 13.14 0.00 1.71 scaffold75|size1059443 639691 639868 (419641) C rnd-1_family-348#Unknown (4) 206 32 m_b539s001i33 183464

  scaffold75|si     639691 GCGACGAACGATTCGTCAATGGCTTGACGAGCGACGGGGGACTGCACTCC 639740
                                 i          i      i                ?i i     
C rnd-1_family-        206 GCGACGGACGATTCGTCGATGGCTCGACGAGCGACGGGGGANCGTACTCC 157

  scaffold75|si     639741 AAAAGGAGTGCCATCCGGACCTACGTCGCCGTCTCGCGCATTGTTGAATC 639790
                           vi?i     v i                     ?       i      v 
C rnd-1_family-        156 CGNGGGAGTTCTATCCGGACCTACGTCGCCGTCNCGCGCATCGTTGAAAC 107

  scaffold75|si     639791 CAAGGGGTTGCCAAGGGTGATTGTAGGACATGCTGTTGCAATAATGATGA 639840
                            i ivv      i    ? i    v             v    ---    
C rnd-1_family-        106 CGAACTGTTGCCGAGGGNGGTTGTTGGACATGCTGTTGAAATA---ATGA 60

  scaffold75|si     639841 TGCTGGTGGTCCACATCCCAGCAACCAG 639868
                             i v         i             
C rnd-1_family-         59 TGTTTGTGGTCCACGTCCCAGCAACCAG 32

Matrix = 20p43g.matrix
Kimura (with divCpGMod) = 9.88
Transitions / transversions = 1.88 (15/8)
Gap_init rate = 0.02 (3 / 177), avg. gap size = 1.00 (3 / 3)


447 21.73 2.94 5.26 scaffold75|size1059443 639674 639809 (419700) rnd-1_family-386#Unknown 1 133 (239) m_b539s001i32 183465

  scaffold75|si     639674 GCATCTTTCTGGAGAGC----GCGACGAACGATTCGTCAATGGCTTGACG 639719
                              v  ii  v  vi  ----  i  -    ii i ---      i    
  rnd-1_family-          1 GCAGCTCCCTTGATGGCAGCTGCAAC-AACGGCTTG---ATGGCTCGACG 46

  scaffold75|si     639720 AGCGACGGGGGACTGCACTCCAAAAGGAGTGCCATCCGGACCTACGTCGC 639769
                                       vi i     v??i     v i                 
  rnd-1_family-         47 AGCGACGGGGGAACGTACTCCCNNGGGAGTTCTATCCGGACCTACGTCGC 96

  scaffold75|si     639770 CGTCTCGCGCATTGTTGAATCCAAGGGGTTGCCAAGGGTG 639809
                               vvivv   i  i   v  --- ?i      v     
  rnd-1_family-         97 CGTCGGAGCCATCGTCGAAACC---GNATTGCCATGGGTG 133

Matrix = 20p43g.matrix
Kimura (with divCpGMod) = 22.55
Transitions / transversions = 1.33 (16/12)
Gap_init rate = 0.06 (8 / 135), avg. gap size = 1.38 (11 / 8)


1704 8.57 2.86 0.00 scaffold75|size1059443 639321 639565 (419944) C rnd-1_family-253#Unknown (1363) 252 1 m_b539s001i29 183464

  scaffold75|si     639321 GAATG--CCATTCGTCAACGGCTTGACGAGCGACGGGGGACCGCACTCCA 639368
                                -- v       i      i                         ?
C rnd-1_family-        252 GAATGGACGATTCGTCGACGGCTCGACGAGCGACGGGGGACCGCACTCCN 203

  scaffold75|si     639369 AAAGGAGTGCCATCCGGACCTACGTCGCCGTCGCGCACGAATTGATTCGT 639418
                           i?      ? i                         i  v  i       
C rnd-1_family-        202 GNAGGAGTNCTATCCGGACCTACGTCGCCGTCGCGCGCGTATCGATTCGT 153

  scaffold75|si     639419 TTTGGCGTGCGTCTTTCCGGAGAGCGCGACGAACGATTCGTCAACGGCTT 639468
                                                          i          i      i
C rnd-1_family-        152 TTTGGCGTGCGTCTTTCCGGAGAGCGCGACGGACGATTCGTCGACGGCTC 103

  scaffold75|si     639469 GACG-GCGAC-GGGGACCACACT-CCAAAGGAGTGCCATCAGGACCTACG 639515
                               -     -       i    -  i         i   v         
C rnd-1_family-        102 GACGAGCGACGGGGGACCGCACTCCCGAAGGAGTGCTATCCGGACCTACG 53

  scaffold75|si     639516 CCGCCG--TCGCACGTATTGATTCGTTTTGGCGTGCATCTTTCCGGAGAG 639563
                           i     --    i i ? i         i       i             
C rnd-1_family-         52 TCGCCGTCTCGCGCATNTCGATTCGTTTCGGCGTGCGTCTTTCCGGAGAG 3

  scaffold75|si     639564 CG 639565
                             
C rnd-1_family-          2 CG 1

Matrix = 20p43g.matrix
Kimura (with divCpGMod) = 4.38
Transitions / transversions = 6.00 (18/3)
Gap_init rate = 0.02 (5 / 244), avg. gap size = 1.40 (7 / 5)

1638 11.84 2.04 0.00 scaffold75|size1059443 639447 639691 (419818) C rnd-1_family-253#Unknown (1365) 250 1 m_b539s001i30 183464

  scaffold75|si     639447 ACGAACGATTCGTCAACGGCTTGACG-GCGACGGGG-ACCACACTCCA-A 639493
                            i i          i      i    -         -   i      ?-?
C rnd-1_family-        250 ATGGACGATTCGTCGACGGCTCGACGAGCGACGGGGGACCGCACTCCNGN 201

  scaffold75|si     639494 AGGAGTGCCATCAGGACCTACGCCGCCGTCGCACG--TATTGATTCGTTT 639541
                                 ? i   v         i         i  --   i         
C rnd-1_family-        200 AGGAGTNCTATCCGGACCTACGTCGCCGTCGCGCGCGTATCGATTCGTTT 151

  scaffold75|si     639542 TGGCGTGCATCTTTCCGGAGAGCGCGACGAACGATTCGCCAACGGCTTGA 639591
                                   i                    i        i i      i  
C rnd-1_family-        150 TGGCGTGCGTCTTTCCGGAGAGCGCGACGGACGATTCGTCGACGGCTCGA 101

  scaffold75|si     639592 CGAGCGACGGGGGACAGCACTCCAAAAGGAGTGCCATCCGGACCTACGTC 639641
                                          v       vi         i               
C rnd-1_family-        100 CGAGCGACGGGGGACCGCACTCCCGAAGGAGTGCTATCCGGACCTACGTC 51

  scaffold75|si     639642 ACCATCGCACACGTATTGATTCGTTTTGGCGTGCATCTTTCTGGAGAGCG 639691
                           i  i  v i i i ? i         i       i      i        
C rnd-1_family-         50 GCCGTCTCGCGCATNTCGATTCGTTTCGGCGTGCGTCTTTCCGGAGAGCG 1

Matrix = 20p43g.matrix
Kimura (with divCpGMod) = 5.95
Transitions / transversions = 6.25 (25/4)
Gap_init rate = 0.02 (4 / 244), avg. gap size = 1.25 (5 / 4)

1592 10.75 0.00 0.00 scaffold75|size1059443 639568 639781 (419728) C rnd-1_family-253#Unknown (1365) 250 37 m_b539s001i31 183464

  scaffold75|si     639568 ACGAACGATTCGCCAACGGCTTGACGAGCGACGGGGGACAGCACTCCAAA 639617
                            i i        i i      i                 v       ?i?
C rnd-1_family-        250 ATGGACGATTCGTCGACGGCTCGACGAGCGACGGGGGACCGCACTCCNGN 201

  scaffold75|si     639618 AGGAGTGCCATCCGGACCTACGTCACCATCGCACACGTATTGATTCGTTT 639667
                                 ? i               i  i    i i     i         
C rnd-1_family-        200 AGGAGTNCTATCCGGACCTACGTCGCCGTCGCGCGCGTATCGATTCGTTT 151

  scaffold75|si     639668 TGGCGTGCATCTTTCTGGAGAGCGCGACGAACGATTCGTCAATGGCTTGA 639717
                                   i      i             i          i i    i  
C rnd-1_family-        150 TGGCGTGCGTCTTTCCGGAGAGCGCGACGGACGATTCGTCGACGGCTCGA 101

  scaffold75|si     639718 CGAGCGACGGGGGACTGCACTCCAAAAGGAGTGCCATCCGGACCTACGTC 639767
                                          i       vi         i               
C rnd-1_family-        100 CGAGCGACGGGGGACCGCACTCCCGAAGGAGTGCTATCCGGACCTACGTC 51

  scaffold75|si     639768 GCCGTCTCGCGCAT 639781
                                         
C rnd-1_family-         50 GCCGTCTCGCGCAT 37

Matrix = 20p43g.matrix
Kimura (with divCpGMod) = 5.14
Transitions / transversions = 10.50 (21/2)
Gap_init rate = 0.00 (0 / 213), avg. gap size = 0.0 (0 / 0)

1122 13.14 0.00 1.71 scaffold75|size1059443 639691 639868 (419641) C rnd-1_family-348#Unknown (4) 206 32 m_b539s001i33 183464

  scaffold75|si     639691 GCGACGAACGATTCGTCAATGGCTTGACGAGCGACGGGGGACTGCACTCC 639740
                                 i          i      i                ?i i     
C rnd-1_family-        206 GCGACGGACGATTCGTCGATGGCTCGACGAGCGACGGGGGANCGTACTCC 157

  scaffold75|si     639741 AAAAGGAGTGCCATCCGGACCTACGTCGCCGTCTCGCGCATTGTTGAATC 639790
                           vi?i     v i                     ?       i      v 
C rnd-1_family-        156 CGNGGGAGTTCTATCCGGACCTACGTCGCCGTCNCGCGCATCGTTGAAAC 107

  scaffold75|si     639791 CAAGGGGTTGCCAAGGGTGATTGTAGGACATGCTGTTGCAATAATGATGA 639840
                            i ivv      i    ? i    v             v    ---    
C rnd-1_family-        106 CGAACTGTTGCCGAGGGNGGTTGTTGGACATGCTGTTGAAATA---ATGA 60

  scaffold75|si     639841 TGCTGGTGGTCCACATCCCAGCAACCAG 639868
                             i v         i             
C rnd-1_family-         59 TGTTTGTGGTCCACGTCCCAGCAACCAG 32

Matrix = 20p43g.matrix
Kimura (with divCpGMod) = 9.88
Transitions / transversions = 1.88 (15/8)
Gap_init rate = 0.02 (3 / 177), avg. gap size = 1.00 (3 / 3)


1501 1.16 0.00 0.00 scaffold75|size1059443 639869 640040 (419469) rnd-5_family-26#Unknown 5 176 (83) m_b539s001i34 183466

  scaffold75|si     639869 TGGTAAAGTTAAAGGTACTAGCCACTAGTATCTATAGAACTCCCTCGTGG 639918
                                            ?                          ?     
  rnd-5_family-          5 TGGTAAAGTTAAAGGTANTAGCCACTAGTATCTATAGAACTCCCNCGTGG 54

  scaffold75|si     639919 AGAAGACTTGTGTTTAGGTATTGCTTTTTAATTTGCCGTGGGAGGGGAGA 639968
                           ?                 ?                         v     
  rnd-5_family-         55 NGAAGACTTGTGTTTAGGNATTGCTTTTTAATTTGCCGTGGGAGCGGAGA 104

  scaffold75|si     639969 GGAGCAGAGCTACCTAATAATTATAGACCTTCCCTGATGTATGTGGGGTA 640018
                                                                             
  rnd-5_family-        105 GGAGCAGAGCTACCTAATAATTATAGACCTTCCCTGATGTATGTGGGGTA 154

  scaffold75|si     640019 TGGCTGAATGAACTGTCTTGTT 640040
                              ?      i           
  rnd-5_family-        155 TGGNTGAATGGACTGTCTTGTT 176

Matrix = 20p43g.matrix
Kimura (with divCpGMod) = 1.21
Transitions / transversions = 1.00 (1/1)
Gap_init rate = 0.00 (0 / 171), avg. gap size = 0.0 (0 / 0)


1947 6.72 0.79 0.00 scaffold75|size1059443 640022 640274 (419235) C genome_10_11176#DNA (201) 255 1 m_b539s001i35 183457

  scaffold75|si     640022 CTGAATGAACTGTCTTGTTGGAAGCAAAAAAAC-AAGGCATAATACAATA 640070
                            i                               -                
C genome_10_111        255 CCGAATGAACTGTCTTGTTGGAAGCAAAAAAACCAAGGCATAATACAATA 206

  scaffold75|si     640071 CAAGTTTGGAATTAGTTTTGAATTGCACACACTGTACTACCTCGCAAAGC 640120
                                                  v        i                 
C genome_10_111        205 CAAGTTTGGAATTAGTTTTGAATGGCACACACCGTACTACCTCGCAAAGC 156

  scaffold75|si     640121 GATATCACTTTTTTCATGGAAAA-AAGAGCTCGTCCATACATAGGAATCG 640169
                                              ivii-v         vvv             
C genome_10_111        155 GATATCACTTTTTTCATGGGTGGTCAGAGCTCGTAACTACATAGGAATCG 106

  scaffold75|si     640170 TGAATAAAGGGTGACTTCCGTGTCACCCATTTGAAAATACGTACAGACAT 640219
                            v               v          v                  i  
C genome_10_111        105 TCAATAAAGGGTGACTTACGTGTCACCCTTTTGAAAATACGTACAGATAT 56

  scaffold75|si     640220 ACTGGTGTTCGACATAAAGGGTGACGAAAAGTCACCCTTTTCAAAAGTAT 640269
                             i       v                                       
C genome_10_111         55 ACCGGTGTTCTACATAAAGGGTGACGAAAAGTCACCCTTTTCAAAAGTAT 6

  scaffold75|si     640270 TGGGA 640274
                                
C genome_10_111          5 TGGGA 1

Matrix = 20p43g.matrix
Kimura (with divCpGMod) = 5.88
Transitions / transversions = 0.70 (7/10)
Gap_init rate = 0.01 (2 / 252), avg. gap size = 1.00 (2 / 2)


1136 26.09 2.86 5.64 scaffold75|size1059443 646339 646793 (412716) rnd-1_family-427#DNA/PiggyBac 61 503 (868) m_b539s001i36 183467

  scaffold75|si     646339 TTAAAATACAGCCTACCAGCTTGTAAAGCAAAATGATGTGTAGTTT---C 646385
                                   v iii                 ?   ?- vv i v   --- 
  rnd-1_family-         61 TTAAAATAAAATTTACCAGCTTGTAAAGCANAATN-TCAGCATTTTTTTC 109

  scaffold75|si     646386 CCATGACATGACAAAGTCCTATGGTTTGCTAGACA-------TAAGAAGG 646428
                           v  ----  v i  -   v     v i  ?v    -------  iv  --
  rnd-1_family-        110 GCA----ATTATAA-GTCATATGGGTCGCNTGACAAAATCCTTAGTAA-- 152

  scaffold75|si     646429 ACTTGTAATCC-CACTAACTTCAACTTGGCTTTCTCTCTCCAACGCTGAC 646477
                            v  ii i  i-  v?           v vi   vvi vvv  v      
  rnd-1_family-        153 AATTACAGTCTACAGNAACTTCAACTTCGACTTCAACCGAAAAAGCTGAC 202

  scaffold75|si     646478 TCAACTGACTCAATTACCACGCTCCTGCTCCTCCAAAACATGACAAACAA 646527
                                       ? ii  i           v           ? i   iv
  rnd-1_family-        203 TCAACTGACTCANTCGCCGCGCTCCTGCTCATCCAAAACATGNCGAACGT 252

  scaffold75|si     646528 GACAAGTGCCACACAACCAGCAGGCACTGGTATGGTATTCTCAATAAGTT 646577
                            i     i       i ---  ii ? i  vi ?ii iv v   i     
  rnd-1_family-        253 GGCAAGTACCACACAGC---CAAACNCCGGGGTNACACGCACAACAAGTT 299

  scaffold75|si     646578 TTGATACTGATATGATAATTGCTTTTGCATCCTACATAC-CCACAAGCAT 646626
                           i i  v   ---------   ---     -   -   v -  i     i 
  rnd-1_family-        300 CTAATCCTG---------TTG---TTGCA-CCT-CATCCGCCGCAAGCGT 335

  scaffold75|si     646627 ATTGTTGGCAACTCTGTAGAGCATCACAGATCCAATGATGATTTCAGCAT 646676
                            i      i v     i vv  i     ?     ?   i i  v iii ?
  rnd-1_family-        336 ACTGTTGGTACCTCTGCATTGCGTCACANATCCANTGACGGTTGCGATAN 385

  scaffold75|si     646677 GCCCTAGCATGATAAGGAG-CATGAAAAGGGTACAATTTTCTTCCAATAT 646725
                           i    i     vvi?  v - v? v    i  iiivviii i     vi 
  rnd-1_family-        386 ACCCTGGCATGCGGNGGCGCCCNGCAAAGAGTGTGCGCCCCCTCCAAAGT 435

  scaffold75|si     646726 CATCTGGCAGTGCCATGGAGTCTCCTCGACCAAGTTATCATTCATAATAA 646775
                           v ?   ii i   iviivv  v  ?  v       i      v  i  v 
  rnd-1_family-        436 AANCTGATAATGCTCCACCGTATCNTCCACCAAGTCATCATTGATGATCA 485

  scaffold75|si     646776 ACTGCCACCCATAGTTCC 646793
                                  ?  iv v    
  rnd-1_family-        486 ACTGCCANCCGAACTTCC 503

Matrix = 20p43g.matrix
Kimura (with divCpGMod) = 29.51
Transitions / transversions = 1.29 (63/49)
Gap_init rate = 0.07 (30 / 454), avg. gap size = 1.27 (38 / 30)


424 29.57 3.67 2.26 scaffold75|size1059443 647312 647529 (411980) rnd-1_family-783#Unknown 649 869 (0) m_b539s001i37 183468

  scaffold75|si     647312 GCATTGAGGACACAGAAACCTGAATC--AAGCATAGCATATT--TCCCTG 647357
                              v v           i  v     --     i i    ii--v v   
  rnd-1_family-        649 GCAGTCAGGACACAGAAGCCAGAATCCAAAGCACAACATACCGAGCACTG 698

  scaffold75|si     647358 CAACCAATTATGATTTCAGCACGCGCAGCATCAAACCAGTGGTCTTACTG 647407
                           iviivi  --   i   iv  v   v    v   ?  ?vii     ? i 
  rnd-1_family-        699 TTGTGGAT--TGACTTCGTCAAGCGGAGCAGCAANCCNCCAGTCTTNCCG 746

  scaffold75|si     647408 TAACCCGA-GAAATCT-GGTGTTCCTAGCTCTTGGGGTCTGTCCTTCCGT 647455
                            ---    -vi  i  -i ivi   v     ?i v  v v      ? vi
  rnd-1_family-        747 T---CCGACTGAACCTAAGCTCTCCAAGCTCNCGCGGGCGGTCCTTNCCC 793

  scaffold75|si     647456 TTGACCTTTTCCA--TCAAGAATGTTCCCCAATTCAGCTCAACATGCAGT 647503
                            i?   v?i  ? --    iv v?v ?  ?i?i   v v  i  vii?  
  rnd-1_family-        794 TCNACCANCTCNAAGTCAAACAGNATNCCNGNCTCACCACAGCAGATNGT 843

  scaffold75|si     647504 GTGATATATGTTTCTGAATGGATGTG 647529
                              i  ivi   i ii  v       
  rnd-1_family-        844 GTGGTACTCGTTCCCAAAAGGATGTG 869

Matrix = 20p43g.matrix
Kimura (with divCpGMod) = 37.65
Transitions / transversions = 1.25 (35/28)
Gap_init rate = 0.05 (10 / 217), avg. gap size = 1.30 (13 / 10)


1585 14.83 1.52 0.00 scaffold75|size1059443 648171 648433 (411076) C genome_1_8676#DNA (0) 267 1 m_b539s001i38 183469

  scaffold75|si     648171 CTAGGTTGCAAATTA--ATTTTT--TAACGTCACCAAAACCTGCAAAATA 648216
                                          --i     --  vi            iv       
C genome_1_8676        267 CTAGGTTGCAAATTACTGTTTTTGTTACTGTCACCAAAACCCCCAAAATA 218

  scaffold75|si     648217 TTACTATCACAGTAATCACAATAATTCCCCAGTAATTACTGTATAATCCT 648266
                                i            iii          iv            v   i
C genome_1_8676        217 TTACTGTCACAGTAATCATGGTAATTCCCCAAGAATTACTGTATATTCCC 168

  scaffold75|si     648267 CAGTAATTTGTCAGATGGAGTCTCATCCATTTCCTTTACCCCAACCCTAA 648316
                                    vv   iv          iv   v  i v             
C genome_1_8676        167 CAGTAATTTTGCAGGAGGAGTCTCATTGATTACCCTAACCCCAACCCTAA 118

  scaffold75|si     648317 AATATTTTTAGTTAGACAGTATTTTTGTGGTGACAAGAACCACCTGCCCT 648366
                            v iv                v   iiiv i          i   v    
C genome_1_8676        117 ATTGATTTTAGTTAGACAGTAATTTCACTGCGACAAGAACCGCCTTCCCT 68

  scaffold75|si     648367 CCAAAAAAGGCAATATTACCCGTGAATGCTAAATTACTGGGGAATTACTG 648416
                                                ivv   v                      
C genome_1_8676         67 CCAAAAAAGGCAATATTACCCAGTAATCCTAAATTACTGGGGAATTACTG 18

  scaffold75|si     648417 GGTAATCTGCAACCCAG 648433
                                 i       i  
C genome_1_8676         17 GGTAATTTGCAACCTAG 1

Matrix = 20p43g.matrix
Kimura (with divCpGMod) = 15.75
Transitions / transversions = 1.17 (21/18)
Gap_init rate = 0.01 (2 / 262), avg. gap size = 2.00 (4 / 2)


704 25.92 2.13 4.80 scaffold75|size1059443 648434 648668 (410841) rnd-1_family-427#DNA/PiggyBac 581 809 (562) m_b539s001i39 183470

  scaffold75|si     648434 TTTGGAGATGGCTCATTGTCGTTGTCAAACTTTGAAGCCTTGATTTTGTA 648483
                            i?    v?     i       i   i - v i      i     vi v 
  rnd-1_family-        581 TCNGGAGCNGGCTCGTTGTCGTCGTCGA-CATCGAAGCCCTGATTGCGAA 629

  scaffold75|si     648484 AATTTGCTATGTCTCCAGCTAAATTCCCACCTTAAGGTGCTAAATCTTGG 648533
                               v  v      i i  i           vvv     vv i    iv 
  rnd-1_family-        630 AATTGGCAATGTCTTCGGCCAAATTCCCACCAACAGGTGGGAGATCTCCG 679

  scaffold75|si     648534 AGGACATCATCTTTGTCCTCT----TTCTTGAAGAGTACTGGAGAATTCT 648579
                           - v        ?vii  i   ----iv  i   -------      i   
  rnd-1_family-        680 -GTACATCATCNACATCTTCTGGAACGCTCGAA-------GGAGAACTCT 721

  scaffold75|si     648580 CATGAGACTGTCTTGGAGAGGGGGAGCA-TGCCCCAGAAATTGGAAGGAT 648628
                             i v  -- v vi  i   i   v   -       i    ii? ?    
  rnd-1_family-        722 CACGTGA--GACACGGGGAGAGGGCGCACTGCCCCAAAAATCANANGGAT 769

  scaffold75|si     648629 CTCCTTCTAAGCCAATGTGCATGTAGCGGTGTGCTGCGTG 648668
                            v  i   iv i i iviv? i      ii v        
  rnd-1_family-        770 CACCCTCTGCGTCGACCCTNACGTAGCGACGAGCTGCGTG 809

Matrix = 20p43g.matrix
Kimura (with divCpGMod) = 25.11
Transitions / transversions = 1.42 (34/24)
Gap_init rate = 0.06 (13 / 234), avg. gap size = 1.23 (16 / 13)


489 31.92 3.32 4.11 scaffold75|size1059443 650386 650777 (408732) rnd-1_family-221#Unknown 887 1275 (4006) m_b539s001i40 183471

  scaffold75|si     650386 CCTTCAAGTTATGTTGAGGTTCTTCTTTGCTCAGACCCTT-TGCAACCAA 650434
                               v i  v     vvv v      vi   v  v     - v    vvv
  rnd-1_family-        887 CCTTGAGGTAATGTTTCCGATCTTCTGCGCTGAGCCCCTTGTCCAACATT 936

  scaffold75|si     650435 TGGGCTTTTGTTATGTT-TTGCACTGATGGAACTTCTCCTTTGCCATGTT 650483
                            vv v vv   i vv  -   i   v i       i     iv i  v v
  rnd-1_family-        937 TCCGATAATGTCAACTTCTTGTACTCACGGAACTTTTCCTTCTCTATCTG 986

  scaffold75|si     650484 CAAAGTGTACTGGTTGTCCACACAAAAATTATCA-TCCTATTTCCATTCT 650532
                           ii v i  v v i  i   iiiiii  - iii  -  i ii     iv i
  rnd-1_family-        987 TGATGCGTTCGGATTATCCGTGTGGAA-TCGCCACTCTTGCTTCCACACC 1035

  scaffold75|si     650533 TCTTCATGATGTAGTAAAACAAA-ATTGTAAATGCAATGCCACATGCTGA 650581
                             viii    vivv         -  i   v       ii   vii v  
  rnd-1_family-       1036 TCGCTGTGATTCTCTAAAACAAATATCGTATATGCAATATCACTCACGGA 1085

  scaffold75|si     650582 TCCTGTTACCATTTCCCCCAAGTG--TGTTCCTTTCTTTTTGTCATTTCT 650629
                            ------ v  v     v  iv  --    --        ii    ii  
  rnd-1_family-       1086 T------AACAATTCCCACAGTTGCTTGTT--TTTCTTTTCATCATCCCT 1127

  scaffold75|si     650630 ATACCATCTCATCAGAGTCCCTTT--TGTATAA---ACT-GTTATGGTAG 650673
                           i     v   v        i i  --    i  ---   -  i  vv   
  rnd-1_family-       1128 GTACCAACTCTTCAGAGTCTCCTTCGTGTACAAAGCACTCGTCATTCTAG 1177

  scaffold75|si     650674 CCCTGACAATCAAGTACTATCAACCCATGCCAAAATACTTCTAATACAAT 650723
                           ---   iv  vv     i i vv    --- i  v v    i v i  vv
  rnd-1_family-       1178 ---TGATCATGTAGTACCACCCTCCCA---CGAACTCCTTCCACTGCATG 1221

  scaffold75|si     650724 TCATCTCATGATTGATTTTCTCCAGTC-CCTTTCCTTCACCAGATTGGCC 650772
                             v    vv   vv   i      i  -v     ii  -     vv   i
  rnd-1_family-       1222 TCCTCTCTAGATGCATTCTCTCCAATCAACTTTCTCTC-CCAGAAAGGCT 1270

  scaffold75|si     650773 TATTT 650777
                             ii 
  rnd-1_family-       1271 TACCT 1275

Matrix = 20p43g.matrix
Kimura (with divCpGMod) = 38.98
Transitions / transversions = 0.97 (59/61)
Gap_init rate = 0.06 (25 / 391), avg. gap size = 1.16 (29 / 25)


1875 21.76 2.59 5.68 scaffold75|size1059443 650776 651355 (408154) genome_2_20414#DNA 87 649 (73) m_b539s001i41 183472

  scaffold75|si     650776 TTTTCTTGAGATTTTGTTTCTTGGTCAAAA---TCCATTGTGATCCCTTA 650822
                                  i  v     i  i    i     ---       ii  i   vv
  genome_2_2041         87 TTTTCTTAAGCTTTTGCTTTTTGGCCAAAAATGTCCATTGCAATTCCTAC 136

  scaffold75|si     650823 GGAGCGGATGTAGTTATTTCAAACAT-----AAAC-CATGAGATAGGATA 650866
                           i  i   v    i          v  -----  v -   v    vv i i
  genome_2_2041        137 AGAACGGCTGTAATTATTTCAAAAATGTGAGAATCACATTAGATTCGGTG 186

  scaffold75|si     650867 AATTTTCCTCATTGATTGAAGCTTGATAATTTTGTATGAAGTCATGGGTG 650916
                           v               v vv i     vv   v       v  v  vi  
  genome_2_2041        187 CATTTTCCTCATTGATAGCTGTTTGATTTTTTAGTATGAATTCCTGCATG 236

  scaffold75|si     650917 CGTACAATATTTTGATGTTCCAAATAGATGAAAGAGCAC-TTTTAATAAA 650965
                               v          iv vv         -- iv v   -      ----
  genome_2_2041        237 CGTAAAATATTTTGACCTAACAAATAGAT--AGCATCACATTTTAA---- 280

  scaffold75|si     650966 ATGATGCTGTTAGTTACAATTCCCAGAGAATTATAAAAT-GTAATGGATA 651014
                           i   ii                --       -i   i  -   v      
  genome_2_2041        281 GTGACACTGTTAGTTACAATTC--AGAGAAT-GTAAGATTGTATTGGATA 327

  scaffold75|si     651015 GAAATAGATGCAATTCTCAAGGAATTGTCATTGATGTCTAGGTGTC-TCT 651063
                                i   i     i-----    -------i  - i   - i  - v 
  genome_2_2041        328 GAAATGGATACAATTT-----GAAT-------AAT-TTTAG-TATCATAT 363

  scaffold75|si     651064 AAGGATTCCTAGAGATCTGTAATGACTGTGTTAGTCAACCTTCAATTGCA 651113
                           v vi     i      i   i      v i  i   i     ii   iv 
  genome_2_2041        364 TACAATTCCCAGAGATTTGTGATGACTTTATTGGTCGACCTTTGATTAAA 413

  scaffold75|si     651114 CTTCCATGAAAATTGTAATTGTTGGTAATGGCAAAGGTTGCAATTACAAT 651163
                           -     i  i          i     i  iiii       ii        
  genome_2_2041        414 -TTCCACGAGAATTGTAATTATTGGTGATAATGAAGGTTGTGATTACAAT 462

  scaffold75|si     651164 TCTAAAGGAGATGCAATCGAAAGATGTCAATCACAAC-TGAAGATATAAC 651212
                              v     iv      vi vv    i     -   i- v       iv 
  genome_2_2041        463 TCTTAAGGAATTGCAATGAATTGATGCCAATC-CAATGTCAAGATATGCC 511

  scaffold75|si     651213 AGAAAACTCATGTATCCTTTCCCAATTATAGGAACAGCCATGATGTAGAT 651262
                               v vvi v           ii  i i     ----v      i    
  genome_2_2041        512 AGAATAGATAAGTATCCTTTCCTGATCACAGGAA----AATGATGCAGAT 557

  scaffold75|si     651263 AAATTTATGTTCCCTCGATTCCCCACTACTAACTTGGCCGTTTCCAAATA 651312
                            v     v       v        ---     i     i   i  v iv 
  genome_2_2041        558 ACATTTAGGTTCCCTGGATTCCCC---ACTAATTTGGCTGTTCCCTAGGA 604

  scaffold75|si     651313 ATT-CAAAGGT-AAACAAGCAAAAACTGAAGGAGGCTGTTTTCTT 651355
                              -    i  -   v v      i  v   i ii v        
  genome_2_2041        605 ATTGCAAAAGTCAAAAACGCAAAAGCTTAAGAAAACAGTTTTCTT 649

Matrix = 20p43g.matrix
Kimura (with divCpGMod) = 25.50
Transitions / transversions = 1.29 (67/52)
Gap_init rate = 0.07 (41 / 579), avg. gap size = 1.15 (47 / 41)


2145 20.10 0.71 0.48 scaffold75|size1059443 651773 652192 (407317) C genome_4_21158#DNA (0) 421 1 m_b539s001i42 183473

  scaffold75|si     651773 CCGTATATCACGGAGCATAAGACCCCACGGATTACAAGATCCTCTTGGCC 651822
                                        vviv  i  i           i     vivi  v   
C genome_4_2115        421 CCGTATATCACGGTCTTTAGGATCCCACGGATTATAAGATATGTTTTGCC 372

  scaffold75|si     651823 AGTTTTGCCGACATTTTTGTTTTTCAGCATGTTAAACATTATCAGCGAAT 651872
                           ii      i       v i         vv  v    ivivi i vviv 
C genome_4_2115        371 GATTTTGCTGACATTTGTATTTTTCAGCTAGTAAAACGACCCCGGACGTT 322

  scaffold75|si     651873 CTAAAGTGATCTTAAGTCTA--TTCTCGTTGTCGACAACAACACGCCCAT 651920
                                vi--ii   v vi  --i  v v  vii    i            
C genome_4_2115        321 CTAAACC--CTTTATGGTTAGACTCACCTTTCTGACAGCAACACGCCCAT 274

  scaffold75|si     651921 ATGTTTTCCTCCCCAAAACTCCGGTTGGTTGCCGAGGAACTTCCGATGTC 651970
                           i  v  iv     iivi i   ivv           i             
C genome_4_2115        273 GTGGTTCGCTCCCTGTGATTCCACATGGTTGCCGAGAAACTTCCGATGTC 224

  scaffold75|si     651971 TGAGAAAGTCACCACACATCTCTGGCACATGGTGGAGGGGCGAACAGCAC 652020
                           i                     vi                i         
C genome_4_2115        223 CGAGAAAGTCACCACACATCTCGAGCACATGGTGGAGGGGTGAACAGCAC 174

  scaffold75|si     652021 TGCGAAGCAAGAGATGTGAAATTGCAATATGGTACAATAAGGCTACCTCG 652070
                           v             v                                  i
C genome_4_2115        173 GGCGAAGCAAGAGAAGTGAAATTGCAATATGGTACAATAAGGCTACCTCA 124

  scaffold75|si     652071 AAGTAAATAGGAAAGATACTATTATTTTTTCTCGTGCTGGCACCACTAGC 652120
                                                                     i       
C genome_4_2115        123 AAGTAAATAGGAAAGATACTATTATTTTTTCTCGTGCTGGCATCACTAGC 74

  scaffold75|si     652121 TTGACACGGATTATAAGATCACTCAAAAAGTATCTTATGACA-TTTGGGG 652169
                             vi  vi           vvi ivv          v     -       
C genome_4_2115         73 TTTGCAAAGATTATAAGATATTTTTTAAAGTATCTTTTGACATTTTGGGG 24

  scaffold75|si     652170 GTCTTGTGCTCCATGATATACGG 652192
                           i  i ivivv  i          
C genome_4_2115         23 ATCCTAAAGACCGTGATATACGG 1

Matrix = 20p43g.matrix
Kimura (with divCpGMod) = 21.48
Transitions / transversions = 1.15 (45/39)
Gap_init rate = 0.01 (4 / 419), avg. gap size = 1.25 (5 / 4)


4340 17.15 9.96 1.11 scaffold75|size1059443 656906 657819 (401690) scaffold63|size1124630_(dbseq-nr_381)_[616819,628943]#LTR/Gypsy 1 994 (11131) m_b539s001i43 183474

  scaffold75|si     656906 TGACATAGGCCAATTATCTACTCTACCGTAGTAGTCTAAGGGTACCCTTA 656955
                                        v            v v    v      i     - v 
  scaffold63|si          1 TGACATAGGCCAAATATCTACTCTACAGGAGTACTCTAAGAGTACC-TGA 49

  scaffold75|si     656956 AAGATACCCTTATTTTCTCAGGAGATGCTGGACATCCCTCGATGATTCAA 657005
                                       v     i                   i v v    iiv
  scaffold63|si         50 AAGATACCCTTAATTTCTTAGGAGATGCTGGACATCCCCCTAAGATTTGC 99

  scaffold75|si     657006 AGTCTTGCTAATAAGCAAGAATTGCTTCATTACCCAAAAATACCATTTGG 657055
                                      vv           i                         
  scaffold63|si        100 AGTCTTGCTAAATAGCAAGAATTGTTTCATTACCCAAAAATACCATTTGG 149

  scaffold75|si     657056 GACAATATGCTCTATGTCATTAACTAATGACATTAGAGCCATACCA---- 657101
                             i vvi      iv    vv vv  v     ivii v   i i  ----
  scaffold63|si        150 GATATGGTGCTCTGAGTCAGGATATACTGACACAGAATCCACATCACTTC 199

  scaffold75|si     657102 --GATGTGTGTAGA-------------AACATACACAACATCTCTT--TG 657134
                           --   iii- v   -------------  v     v  v v    i--  
  scaffold63|si        200 AAGATACA-GAAGAGATCCATTGCTTCAAGATACAGAAGAACTCTCACTG 248

  scaffold75|si     657135 TGTCATGAACAC-AAAACATACCAATTCTGTTTAGAAACCTACATAGTCT 657183
                                 v i   -i   ii     i    iiv i  vvi    i      
  scaffold63|si        249 TGTCATTAGCACTGAAATGTACCAGTTCTACATGGATCTCTACGTAGTCT 298

  scaffold75|si     657184 CGTTTTGCCAAAATGAAGCATGTTTGCTTCATCATGGT--------GTT- 657224
                           i                                     --------  v-
  scaffold63|si        299 TGTTTTGCCAAAATGAAGCATGTTTGCTTCATCATGGTTCATCATGGTGG 348

  scaffold75|si     657225 -TTGATACTTCACAAT-TGTAACTAAATTAACTCACAAAAATACAATGCT 657272
                           -   v  v        -  - v                  v     v   
  scaffold63|si        349 ATTGTTAATTCACAATATG-ATCTAAATTAACTCACAAAATTACAAAGCT 397

  scaffold75|si     657273 GAAAAGCATACTGCAAGATTTTCTAAATACTTTTCGGCTTAGGTCACTAT 657322
                                  vi  vv         i   -                       
  scaffold63|si        398 GAAAAGCCCACATCAAGATTTTTTAA-TACTTTTCGGCTTAGGTCACTAT 446

  scaffold75|si     657323 CAATTGGTAACCTACTCGAGCAATTTTTT----GACCGTCTGTTCATCGC 657368
                            i  i i              i       ----  i       i  v v 
  scaffold63|si        447 CGATCGATAACCTACTCGAGCGATTTTTTTCTGGATCGTCTGTCCAGCTC 496

  scaffold75|si     657369 CGCACTGCCCTTCGATAGCACGTCATCGT------------CAAG--CTG 657404
                            i       - i   iv iv         ------------    --   
  scaffold63|si        497 CACACTGCC-TCCGACCGTCCGTCATCGTACCGACTTACGTCAAGTCCTG 545

  scaffold75|si     657405 CT------------------GCCAGTCCAGCATTCAGCATCCACGTGTTT 657436
                             ------------------ i     v   i    i i    v   v  
  scaffold63|si        546 CTTCGTCGCGTCTGTCTTCCGTCAGTCGAGCGTTCAACGTCCAGGTGGTT 595

  scaffold75|si     657437 GCCCGTCAAGCCATTGTCTTTCATGCGCCAGAAAGTAGTAGCACCACGTC 657486
                             iv  vi      i    v iiv   v i v                  
  scaffold63|si        596 GCTAGTAGAGCCATCGTCTATTGAGCGACGGTAAGTAGTAGCACCACGTC 645

  scaffold75|si     657487 TGCGCTACTTGATCCCCCCTCCGCCAACAAGATTCGTGTCCATCGTGTCT 657536
                           v  v    vv     i------   iv           vvv v       
  scaffold63|si        646 AGCCCTACGAGATCCT------GCCGTCAAGATTCGTGAGAAGCGTGTCT 689

  scaffold75|si     657537 CCTTCAAGTGTGAACCGCTACGAAG-----------------TCTT--GT 657567
                            v  ii    i vv  i i      -----------------    --  
  scaffold63|si        690 CGTTTGAGTGCGCCCCACCACGAAGCTCCTACAAGACCCTTTTCTTAGGT 739

  scaffold75|si     657568 A---GCCTCGGAGCAGCCCTCTCAAGAATGCCCACTGAGAAGATCGTGCC 657614
                            ---    i                     i  v           i   v
  scaffold63|si        740 ACAAGCCTTGGAGCAGCCCTCTCAAGAATGTCCTCTGAGAAGATCATGCA 789

  scaffold75|si     657615 CATCGGGCTTAAGAACTAAGAGTACGAAAGCGGAAGAGGTGGCGAGAAAG 657664
                                i      iv  i    i i   iv       i             
  scaffold63|si        790 CATCGAGCTTAAACACCAAGAATGCGAGCGCGGAAGGGGTGGCGAGAAAG 839

  scaffold75|si     657665 CCCCTATCTGTTATGTGCCTGATCGGGACCCAGTCCAATAAGCTTTGGAC 657714
                            i  i   i v        i  i               v    i     i
  scaffold63|si        840 CTCCCATCCGGTATGTGCCCGACCGGGACCCAGTCCAAGAAGCCTTGGAT 889

  scaffold75|si     657715 CTCAAGCCCGAGACCCTCAAGTGCACCCTCGCAAATGGGTCAGAAACCAG 657764
                             i         v                   i               v 
  scaffold63|si        890 CTTAAGCCCGAGTCCCTCAAGTGCACCCTCGCGAATGGGTCAGAAACCCG 939

  scaffold75|si     657765 AGTCACGGTTTGGTCCGGACACGGTACCAACGAGCAGTTCGTACTGCACG 657814
                                                   i      i        i         
  scaffold63|si        940 AGTCACGGTTTGGTCCGGACACGGCACCAACAAGCAGTTCATACTGCACG 989

  scaffold75|si     657815 TGAAC 657819
                           iii  
  scaffold63|si        990 CAGAC 994

Matrix = 20p43g.matrix
Kimura (with divCpGMod) = 17.91
Transitions / transversions = 1.15 (83/72)
Gap_init rate = 0.03 (27 / 913), avg. gap size = 3.78 (102 / 27)

45000 7.02 1.44 0.45 scaffold75|size1059443 657183 662951 (396558) scaffold210|size504517_(dbseq-nr_77)_[279511,285866]#LTR/Gypsy 244 6069 (287) m_b539s001i44 183474

  scaffold75|si     657183 TCGTTTTGCCAAAATGAAGCATGTTTGCTTCATCATGGTGTTTTGATACT 657232
                            i     vi  v          v i                    v vv 
  scaffold210|s        244 TTGTTTTTTCACAATGAAGCATTTCTGCTTCATCATGGTGTTTTGCTCAT 293

  scaffold75|si     657233 TCACAATTGTAACTAAATTAACTCACAAAAATACAATGCTGAAAAGCATA 657282
                                 v          i                  v           v 
  scaffold210|s        294 TCACAAATGTAACTAAACTAACTCACAAAAATACAAAGCTGAAAAGCAAA 343

  scaffold75|si     657283 CTGCAAGATTTTCTAAA-TACTTTTCGGCTTAGGTCACTATCAATTGGTA 657331
                             i         i    -                             i  
  scaffold210|s        344 CTACAAGATTTTTTAAACTACTTTTCGGCTTAGGTCACTATCAATTGATA 393

  scaffold75|si     657332 ACCTACTCGAGC-AATTTTTT--GACCGTCTGTTCATCGCCGCACTGCCC 657378
                                       -        --          i             i  
  scaffold210|s        394 ACCTACTCGAGCGAATTTTTTTGGACCGTCTGTCCATCGCCGCACTGTCC 443

  scaffold75|si     657379 TTCGATAGCACGTCATCGTCAAG--------------------------- 657401
                                iv iv     i    i  ---------------------------
  scaffold210|s        444 TTCGACCGTCCGTCACCGTCGAGCCGACCACCGTCCGTTCAACACCGTCG 493

  scaffold75|si     657402 ---CTG----CTGCCAGTCCAGCATTCAGCATCCACGTGTTTGCCCGTCA 657444
                           ---   ---- i           i                 i       i
  scaffold210|s        494 CGTCTGTCCTCCGCCAGTCCAGCGTTCAGCATCCACGTGTTCGCCCGTCG 543

  scaffold75|si     657445 AGCCATTGTCTTTCATGCGCCAGAAAGTAGTAGCACCACGTCTGCGCTAC 657494
                                ii       i      i v                          
  scaffold210|s        544 AGCCACCGTCTTTCGTGCGCCGGTAAGTAGTAGCACCACGTCTGCGCTAC 593

  scaffold75|si     657495 TTGATCCCCCCTCCGCCAACAAGATTCGTGTCCATCGTGTCTCCTTCAAG 657544
                           v       v  ---                i v              i  
  scaffold210|s        594 GTGATCCCGCC---GCCAACAAGATTCGTGCCAATCGTGTCTCCTTCGAG 640

  scaffold75|si     657545 TGTGAACCGCTACGAAGT------------------CTTGTAGC----CT 657572
                             i       i      i------------------    v i ----  
  scaffold210|s        641 TGCGAACCGCCACGAAGCTCCTACAAGACCCTTTTCCTTGGAACAAGTCT 690

  scaffold75|si     657573 CGGAGCAGCCCTCTCAAGAATGCCCACTGAGAAGATCGTGCCCATCGGGC 657622
                                                 i ii       i  v iv  i  i    
  scaffold210|s        691 CGGAGCAGCCCTCTCAAGAATGTCTGCTGAGAAAATAGCCCCTATTGGGC 740

  scaffold75|si     657623 TTAAGAACTAAGAGTACGAAAGCGGAAGAGGTGGCGAGAAAGCCCCTATC 657672
                                   i      i  v--       i        --           
  scaffold210|s        741 TTAAGAACCAAGAGTGCGC--GCGGAAGGGGTGGCGA--AAGCCCCTATC 786

  scaffold75|si     657673 TGTTATGTGCCTGATCGGGACCCAGTCCAATAAGCTTTGGACCTCAAGCC 657722
                           i          v                  v                   
  scaffold210|s        787 CGTTATGTGCCGGATCGGGACCCAGTCCAAGAAGCTTTGGACCTCAAGCC 836

  scaffold75|si     657723 CGAGACCCTCAAGTGCACCCTCGCAAATGGGTCAGAAACCAGAGTCACGG 657772
                           i                                       v         
  scaffold210|s        837 TGAGACCCTCAAGTGCACCCTCGCAAATGGGTCAGAAACCCGAGTCACGG 886

  scaffold75|si     657773 TTTGGTCCGGACACGGTACCAACGAGCAGTTCGTACTGCACGTGAACAAG 657822
                                                          i                  
  scaffold210|s        887 TTTGGTCCGGACACGGTACCAACGAGCAGTTTGTACTGCACGTGAACAAG 936

  scaffold75|si     657823 GCATACAGTACCGTTGAGAAAATGGGGCTAATTCCCGCCTGCGATGATAC 657872
                             i  i       iii          v        -            i 
  scaffold210|s        937 GCGTATAGTACCGCCAAGAAAATGGGTCTAATTCC-GCCTGCGATGATGC 985

  scaffold75|si     657873 TGAAAGGGCACATGACTCGAAAAAAGGTGATTGGAAGGCTGTTCTACGCA 657922
                           i    i    i                                      i
  scaffold210|s        986 CGAAAAGGCATATGACTCGAAAAAAGGTGATTGGAAGGCTGTTCTACGCG 1035

  scaffold75|si     657923 AACTAGCCAATGACCCCCTCAGCAAGATTGAGAAAGAGAAAAAGGCCGCA 657972
                               v   i                  i      i         i     
  scaffold210|s       1036 AACTTGCCGATGACCCCCTCAGCAAGACTGAGAAGGAGAAAAAGACCGCA 1085

  scaffold75|si     657973 GAGTCACTCTCCCTAAAGGCCGACATGCTCGCCTTAAGGACAAAAATGAC 658022
                                       -                                     
  scaffold210|s       1086 GAGTCACTCTCC-TAAAGGCCGACATGCTCGCCTTAAGGACAAAAATGAC 1134

  scaffold75|si     658023 CGACTTGGCCCTAGAAGTTTTTCAACTCTACGCCAACCTTCTCACTGAGG 658072
                                i                                            
  scaffold210|s       1135 CGACTCGGCCCTAGAAGTTTTTCAACTCTACGCCAACCTTCTCACTGAGG 1184

  scaffold75|si     658073 AGGCACGTCAGCCCTGGGACTTAATTCTCAAGGAGCAGACGGAGTCAAGT 658122
                                                     v             i         
  scaffold210|s       1185 AGGCACGTCAGCCCTGGGACTTAATTGTCAAGGAGCAGACAGAGTCAAGT 1234

  scaffold75|si     658123 CCCTTTCAGGACATCTTCTGAGTCGAAAGGAAGAAGTCACCAGGCAAAAC 658172
                                   v         -                      i     i  
  scaffold210|s       1235 CCCTTTCATGACATCTTC-GAGTCGAAAGGAAGAAGTCACCGGGCAAGAC 1283

  scaffold75|si     658173 GTCCTAGTCATTCAGGAGGTGTCAGTTACTCCATCTCCAATTGTGTTTCA 658222
                               v                i           i       i       i
  scaffold210|s       1284 GTCCGAGTCATTCAGGAGGTGCCAGTTACTCCACCTCCAATCGTGTTTCG 1333

  scaffold75|si     658223 CACATGACAGGGGCAAAAATTTGAAATTCTATATTTTGAATTGCCTCAAG 658272
                                   ivi   i                     ii            
  scaffold210|s       1334 CACATGACGCAGGCGAAAATTTGAAATTCTATATTTCAAATTGCCTCAAG 1383

  scaffold75|si     658273 AAGCCCAACAAGGTTTGGGTGCGTCAGTTTGTGCAGTGCGTGATGCAGCT 658322
                                          i                    i             
  scaffold210|s       1384 AAGCCCAACAAGGTTCGGGTGCGTCAGTTTGTGCAGCGCGTGATGCAGCT 1433

  scaffold75|si     658323 GAACAACTACGTGGAAGACCTCCCGTGTTAGTACTAAAGCCCAAGCGCAA 658372
                                                      i v   i  v     i     v 
  scaffold210|s       1434 GAACAACTACGTGGAAGACCTCCCGTGCTTGTATTACAGCCCGAGCGCTA 1483

  scaffold75|si     658373 GTACAATGACCCAACAGGTCTTTTCCTTCACTGATGCGGAACTTGCATGC 658422
                                vv              vi           i               
  scaffold210|s       1484 GTACACAGACCCAACAGGTCTACTCCTTCACTGACGCGGAACTTGCATGC 1533

  scaffold75|si     658423 CATATATTGCGCATGTGTCCGTTGAAGTGGCAGGATCAGTACCACTTGCT 658472
                             i                                i              
  scaffold210|s       1534 CACATATTGCGCATGTGTCCGTTGAAGTGGCAGGACCAGTACCACTTGCT 1583

  scaffold75|si     658473 TGAAAAGTGCTATCCAGAAGGGGTTAAGCCTCTATTGCTCATTCTTGAGC 658522
                              i           v                                  
  scaffold210|s       1584 TGAGAAGTGCTATCCCGAAGGGGTTAAGCCTCTATTGCTCATTCTTGAGC 1633

  scaffold75|si     658523 AAATCAAGGTGGCGCACCCAGTGGATGAGAGGCACTTGTTTTCTAAGCCT 658572
                           i   ii                            v i  i          
  scaffold210|s       1634 GAATTGAGGTGGCGCACCCAGTGGATGAGAGGCAGTCGTCTTCTAAGCCT 1683

  scaffold75|si     658573 GCAAAGGCCCAAAGAGCTGAACAGCCCTCCAAGAAGTTTGCGCAAGGTGC 658622
                                       i                         i    v   i  
  scaffold210|s       1684 GCAAAGGCCCAAGGAGCTGAACAGCCCTCCAAGAAGTTCGCGCTAGGCGC 1733

  scaffold75|si     658623 ACGAATTCCCAAGAAGCCCAAGCAAGCACGCACGGAGTATATGCGCGTAG 658672
                                                                    i        
  scaffold210|s       1734 ACGAATTCCCAAGAAGCCCAAGCAAGCACGCACGGAGTATACGCGCGTAG 1783

  scaffold75|si     658673 ACAAGAACTGCGAGCTATGCAAAAAGTATGGGGGTGCACACACCACACGT 658722
                                                   - i      -i           i i 
  scaffold210|s       1784 ACAAGAACTGCGAGCTATGCAAAA-GCATGGGG-CGCACACACCACGCAT 1831

  scaffold75|si     658723 AACACCGCTGAGTGTCACCGTTACAACAAAGACGGAACTCCTACGCAAGG 658772
                                   v       i   v                         i   
  scaffold210|s       1832 AACACCGCGGAGTGTCGCCGGTACAACAAAGACGGAACTCCTACGCGAGG 1881

  scaffold75|si     658773 TACTTTCGGGCAAGCTGCACGAAAGTCCCACAAGGACAGCTGCCCCAAGA 658822
                                                        i i    i  ii         
  scaffold210|s       1882 TACTTTCGGGCAAGCTGCACGAAAGTCCCGCGAGGATAGTCGCCCCAAGA 1931

  scaffold75|si     658823 AGTCCTACGCTCAGGTCTTGGCTTGTAAGGAGAAACTTGAGAAGTCTCTC 658872
                                     i            i i v                      
  scaffold210|s       1932 AGTCCTACGCCCAGGTCTTGGCTCGCATGGAGAAACTTGAGAAGTCTCTC 1981

  scaffold75|si     658873 AAGA-------CATAAAAGGCAAGAAACGTCGCCCCCGCGAAGAAAGTGA 658915
                               -------  -               i    vi              
  scaffold210|s       1982 AAGAAAGCCAACA-AAAAGGCAAGAAACGCCGCCGTCGCGAAGAAAGTGA 2030

  scaffold75|si     658916 CAGGTATTCCAACTCATCCTGAAGTGTTGGGTCGGGTAGTACCGGGGAAA 658965
                              vv     i             i                     -   
  scaffold210|s       2031 CAGCGATTCCGACTCATCCTGAAGCGTTGGGTCGGGTAGTACCGGG-AAA 2079

  scaffold75|si     658966 ATGAAAATAGATGTAAGAAAATTAAAACTAACCATGAGTTAGCTGATTAC 659015
                                     v                       i        ii     
  scaffold210|s       2080 ATGAAAATAGTTGTAAGAAAATTAAAACTAACCACGAGTTAGCCAATTAC 2129

  scaffold75|si     659016 ACTACCCCTGGTCCAATAAAAACTACCAGTAACCAAAAATTAGAATTAAA 659065
                                         i                 v v               
  scaffold210|s       2130 ACTACCCCTGGTCCGATAAAAACTACCAGTAAACCAAAATTAGAATTAAA 2179

  scaffold75|si     659066 TGAGAAAAATT-AATTACAGATTATTTGAGTCCCCTAGTGGACGTAACTT 659114
                              v    v  -    v i       i       i       i       
  scaffold210|s       2180 TGACAAAATTTTAATTCCGGATTATTCGAGTCCCTTAGTGGATGTAACTT 2229

  scaffold75|si     659115 TGAAAAATCTCAAAGACACCTCGAACTTATCTACTAACTTTGACGCAGAA 659164
                                                       i  i           i i   v
  scaffold210|s       2230 TGAAAAATCTCAAAGACACCTCGAACTTGTCCACTAACTTTGATGTAGAT 2279

  scaffold75|si     659165 CCCAACTCAGTGAGGGACACCCTGCACAAATCAAAGTCAATTGAGCCATC 659214
                                                  i  ii                      
  scaffold210|s       2280 CCCAACTCAGTGAGGGACACCCTACATGAATCAAAGTCAATTGAGCCATC 2329

  scaffold75|si     659215 TAACCCACAAGAATCAATGGACTCAGTAACAACAGTACTAGCTGTGCAAA 659264
                                     i                    i             i    
  scaffold210|s       2330 TAACCCACAAAAATCAATGGACTCAGTAACAGCAGTACTAGCTGTACAAA 2379

  scaffold75|si     659265 AATTAGTGACTGGAAGTCAGTCCTCGACAAAACTCAAACACTTGTCCAGG 659314
                                 i                                           
  scaffold210|s       2380 AATTAGCGACTGGAAGTCAGTCCTCGACAAAACTCAAACACTTGTCCAGG 2429

  scaffold75|si     659315 AGTTGCAAAAACAACTTCTTGAGAGTAATATTAGAAACTGGTTCTGACGG 659364
                              i                       v    i  v        i  i  
  scaffold210|s       2430 AGTCGCAAAAACAACTTCTTGAGAGTACTATTGGACACTGGTTCCGATGG 2479

  scaffold75|si     659365 TGACCTCATGTTCCATGAAAAAGGTACCACCAAGCGTTTTCCCTACTTGA 659414
                                                   v                         
  scaffold210|s       2480 TGACCTCATGTTCCATGAAAAAGGAACCACCAAGCGTTTTCCCTACTTGA 2529

  scaffold75|si     659415 CTAGGCAGGTGTCAAAGTCTTGGCACACGTCGAATGGGTGCTTCCAAACC 659464
                                                                             
  scaffold210|s       2530 CTAGGCAGGTGTCAAAGTCTTGGCACACGTCGAATGGGTGCTTCCAAACC 2579

  scaffold75|si     659465 AAAGGAAGAGGCAAAGTTACTATAAAATTCCTAGAGTACTCTAACTGCAA 659514
                                       i        v                   i   v    
  scaffold210|s       2580 AAAGGAAGAGGCGAAGTTACTCTAAAATTCCTAGAGTACTCCAACAGCAA 2629

  scaffold75|si     659515 GGAATACACAGTTAAA---AATATTGCTGATTATGATGAAAAAAAGATGA 659561
                                           ---i  i   iv  v       iv         i
  scaffold210|s       2630 GGAATACACAGTTAAACCTGATGTTGTGGAGTATGATGGTAAAAAGATGG 2679

  scaffold75|si     659562 CTAAGCCAGCGTTTGACCTCATCTTAGGTGTGAAAACACTAAGAGAGCTT 659611
                                                          i                  
  scaffold210|s       2680 CTAAGCCAGCGTTTGACCTCATCTTAGGTGTAAAAACACTAAGAGAGCTT 2729

  scaffold75|si     659612 GGAATTGTTGTAGATTTTCGAATAAAGGATATTCCCATTGATGAGATCAT 659661
                                    v            i          v                
  scaffold210|s       2730 GGAATTGTTCTAGATTTTCGAACAAAGGATATTACCATTGATGAGATCAT 2779

  scaffold75|si     659662 CTTGCCGACGAGAGACATCAACAGTCTGTCAACTAGTTCTAAGATTGAAC 659711
                                   i                           i            v
  scaffold210|s       2780 CTTGCCGATGAGAGACATCAACAGTCTGTCAACTAGCTCTAAGATTGAAA 2829

  scaffold75|si     659712 AAACTTGGTCAGTTAATCACAGCATGATTCAAGAACCACGTAGTAATGAG 659761
                             i             i              v             v    
  scaffold210|s       2830 AAGCTTGGTCAGTTAACCACAGCATGATTCATGAACCACGTAGTACTGAG 2879

  scaffold75|si     659762 GAAGCTACTCAGTGTGCTGTTCACATCTTAGATGCAAAATATGAAAAAGC 659811
                                i      i    v                                
  scaffold210|s       2880 GAAGCCACTCAGCGTGCAGTTCACATCTTAGATGCAAAATATGAAAAAGC 2929

  scaffold75|si     659812 AGACCTTCAATCAGTTGTCGACAACAATTGTCCTCACCTTAGTCTACAAG 659861
                                 i           i                               
  scaffold210|s       2930 AGACCTCCAATCAGTTGTTGACAACAATTGTCCTCACCTTAGTCTACAAG 2979

  scaffold75|si     659862 ATCAAAGTATAAGTTGTTGGAGCTCCTCCGTAAATATTAGGACCTCTTTG 659911
                                 --                             v            
  scaffold210|s       2980 ATCAAA--ATAAGTTGTTGGAGCTCCTCCGTAAATATGAGGACCTCTTTG 3027

  scaffold75|si     659912 ATGGTACACTAGGTGATTGGAATACTGAGCCTGTCTCCTTTGAACTGAGC 659961
                                                                   i       iv
  scaffold210|s       3028 ATGGTACACTAGGTGATTGGAATACTGAGCCTGTCTCCTTCGAACTGAAG 3077

  scaffold75|si     659962 AAAGGTGCAAAACCGTACCAGGGCAGAGCCTATCCAGTGCCACATTCAGT 660011
                           i                   v           i                 
  scaffold210|s       3078 GAAGGTGCAAAACCGTACCATGGCAGAGCCTACCCAGTGCCACATTCAGT 3127

  scaffold75|si     660012 CAAAGAGACTCTCATGAAAGAGCTCAAACAACTATGTGACCTGGGTGTAC 660061
                           v                           vi            i  v    
  scaffold210|s       3128 AAAAGAGACTCTCATGAAAGAGCTCAAAAGACTATGTGACCTAGGGGTAC 3177

  scaffold75|si     660062 TACAGTGGCAGCCCACATCTGAATGGGCTTCACCATCGTTCATAGTACCA 660111
                                         i                                   
  scaffold210|s       3178 TACAGTGGCAGCCCGCATCTGAATGGGCTTCACCATCGTTCATAGTACCA 3227

  scaffold75|si     660112 AAAAAAGATCAGACCGCAAGTTTTCTAAGTGATTTTAGAGAAGTAAACAA 660161
                              -          i i v    i                          
  scaffold210|s       3228 AAA-AAGATCAGACTGTACGTTTCCTAAGTGATTTTAGAGAAGTAAACAA 3276

  scaffold75|si     660162 AAGGATAATTCGAAAACCATTCCCTTTACCTAAAATTTGTACAGTCATGC 660211
                                  i  v             v            v            
  scaffold210|s       3277 AAGGATAGTTAGAAAACCATTCCCGTTACCTAAAATTAGTACAGTCATGC 3326

  scaffold75|si     660212 AAGAGTTAGAAGGTTTCACGTTTGCCACAGCCCTTGATTTAAACATGGGC 660261
                                              v                              
  scaffold210|s       3327 AAGAGTTAGAAGGTTTCACTTTTGCCACAGCCCTTGATTTAAACATGGGC 3376

  scaffold75|si     660262 TACTACACCATTAGGTTGGATCCAGATGCATCCAAAATCTGCACCATTAT 660311
                                                              i              
  scaffold210|s       3377 TACTACACCATTAGGTTGGATCCAGATGCATCCAAGATCTGCACCATTAT 3426

  scaffold75|si     660312 ATTTCCATGGGGAAAGTACTCTTACCTCAGGTTGCCAATGGGAATTGTTG 660361
                                       v                    i             i  
  scaffold210|s       3427 ATTTCCATGGGGTAAGTACTCTTACCTCAGGTTACCAATGGGAATTGCTG 3476

  scaffold75|si     660362 GTTCTCTGGACATATTTAAATCAAAAACGACAGAACTAATGGCCACGCTT 660411
                                 i          v    i    i   i              v   
  scaffold210|s       3477 GTTCTCCGGACATATTTCAATCGAAAATGACGGAACTAATGGCCACCCTT 3526

  scaffold75|si     660412 GAGTTCGTAAGAGCTTACATTGATGATCTACTATGTATCACCAAGGGAAC 660461
                                                                             
  scaffold210|s       3527 GAGTTCGTAAGAGCTTACATTGATGATCTACTATGTATCACCAAGGGAAC 3576

  scaffold75|si     660462 CCTGGAAGACAACCTGGCTAAATTGGAATTGGTCCTCTCCAGACTGCAAG 660511
                                     v                                       
  scaffold210|s       3577 CCTGGAAGACCACCTGGCTAAATTGGAATTGGTCCTCTCCAGACTGCAAG 3626

  scaffold75|si     660512 ATGCGAACTTAAAAGTAAATGCTCGCAAATCAAACTTCTGTGCCATTGAA 660561
                                   i                                         
  scaffold210|s       3627 ATGCGAACCTAAAAGTAAATGCTCGCAAATCAAACTTCTGTGCCATTGAA 3676

  scaffold75|si     660562 ACAGACTATCTTGGGTACATCCTCTCACAAGATGGAATCAAATCACAGCC 660611
                                v                      i   v     i   i    i  
  scaffold210|s       3677 ACAGAATATCTTGGGTACATCCTCTCACGAGAGGGAATTAAACCACAACC 3726

  scaffold75|si     660612 CAAGAAGGTACAGTCGATACTTGCACTGACACCGCCCAAAAATGTCAAAG 660661
                                                                             
  scaffold210|s       3727 CAAGAAGGTACAGTCGATACTTGCACTGACACCGCCCAAAAATGTCAAAG 3776

  scaffold75|si     660662 ACCTCCATAGATGCCTTGGCATGGTCCAATACTACTGAGATCTTTGGGCA 660711
                                 i     vi                    ii              
  scaffold210|s       3777 ACCTCCGTAGATTTCTTGGCATGGTCCAATACTATCGAGATCTTTGGGCA 3826

  scaffold75|si     660712 AGACGCAGTGAGATGCTTGTCCCACTCACAAGCCTAGTACGCAAGTGTGG 660761
                           v i     i  i       i               v   v  i       
  scaffold210|s       3827 CGGCGCAGCGAAATGCTTGCCCCACTCACAAGCCTTGTAGGCGAGTGTGG 3876

  scaffold75|si     660762 TCACACCAAACAATCCAAACTTCTCGAGGTTAAAAAGAAACCCTGGAAGT 660811
                              i                     i                      i 
  scaffold210|s       3877 TCATACCAAACAATCCAAACTTCTCAAGGTTAAAAAGAAACCCTGGAAAT 3926

  scaffold75|si     660812 TGACCGAGGAACATCAAAAAGCATTTGATGACATAAAGGCCACTATCACC 660861
                           v   i          -         i      i              i  
  scaffold210|s       3927 GGACTGAGGAACATC-AAAAGCATTCGATGACGTAAAGGCCACTATCGCC 3975

  scaffold75|si     660862 AAAGATGTGTCCTTGGCCTACCCTGATTACTCAAAAGGGTTTGAGATTTA 660911
                                                                          i  
  scaffold210|s       3976 AAAGATGTGTCCTTGGCCTACCCTGATTACTCAAAAGGGTTTGAGATCTA 4025

  scaffold75|si     660912 TACTGACGGATCCAAGAGACAACTTTGAGCTGTCATTACTCAAAACAACC 660961
                                 i                  v    i           i       
  scaffold210|s       4026 TACTGATGGATCCAAGAGACAACTTGGAGCCGTCATTACTCAGAACAACC 4075

  scaffold75|si     660962 AGCCAATTGCATTTTTCAGCAGAAAACTCTCTGTCTGTCAGCAAAAATAC 661011
                           i                                                 
  scaffold210|s       4076 GGCCAATTGCATTTTTCAGCAGAAAACTCTCTGTCTGTCAGCAAAAATAC 4125

  scaffold75|si     661012 AGCGTAACCAAAATTGAACTTCTAGCCATAGTTGAAACACTCAAAGGATT 661061
                                    i                   v                i   
  scaffold210|s       4126 AGCGTAACCGAAATTGAACTTCTAGCCATTGTTGAAACACTCAAAGAATT 4175

  scaffold75|si     661062 CAAAGGAATGCTGTGGGACCAGCCAATTGTAGTCTACACAGACCACAAGA 661111
                                            i      v                         
  scaffold210|s       4176 CAAAGGAATGCTGTGGGGCCAGCCTATTGTAGTCTACACAGACCACAAGA 4225

  scaffold75|si     661112 ACCTCATGCAAGATGCACTCGGTTTAACC--TCACAGGTTGAACCG--AG 661157
                                                        -- v     v vv    --i 
  scaffold210|s       4226 ACCTCATGCAAGATGCACTCGGTTTAACCTGTGACAGGGTTTACCGTTGG 4275

  scaffold75|si     661158 TGCATCTTGCATGAGGAATATGGCCCTGAAATCATGTTCATCAAAGGAAT 661207
                           i iv v  i vv           i         i   v            
  scaffold210|s       4276 CGTTTATTACTAGAGGAATATGGTCCTGAAATCGTGTACATCAAAGGAAT 4325

  scaffold75|si     661208 CCACAACAAAGTTGCGGATGCAATTTCACGCCTTGACTTTGGTCCAATAA 661257
                                   v            i                         i  
  scaffold210|s       4326 CCACAACACAGTTGCGGATGCGATTTCACGCCTTGACTTTGGTCCAACAA 4375

  scaffold75|si     661258 CTGATGTCAAGGAAAACTGGATGACCTTCACAAAATGCTGGTGTTATTAC 661307
                           vv  i                          v                  
  scaffold210|s       4376 AGGACGTCAAGGAAAACTGGATGACCTTCACCAAATGCTGGTGTTATTAC 4425

  scaffold75|si     661308 ACTATGCAAGCAAAAGAGGACCCATCCCCGGTCAAACACTCAGACCTCAT 661357
                                    v  i                i ivv                
  scaffold210|s       4426 ACTATGCAATCAGAAGAGGACCCATCCCCAGCACAACACTCAGACCTCAT 4475

  scaffold75|si     661358 GAACTTTGTGTTTGCTAACCGCAGCGAAGAGAATGCAATCTATCCCCTGA 661407
                                                               i             
  scaffold210|s       4476 GAACTTTGTGTTTGCTAACCGCAGCGAAGAGAATGCGATCTATCCCCTGA 4525

  scaffold75|si     661408 CAGTTCGGGAGATTGCTGCAGCTCAACACACGGATAAAATGCTGGACAAA 661457
                                           i           v                     
  scaffold210|s       4526 CAGTTCGGGAGATTGCCGCAGCTCAACAAACGGATAAAATGCTGGACAAA 4575

  scaffold75|si     661458 CTCAGACTGCTGGAGGCATACAAACCTCAGCTGGTAGAAAATGTGCAAGT 661507
                                v                                      v     
  scaffold210|s       4576 CTCAGCCTGCTGGAGGCATACAAACCTCAGCTGGTAGAAAATGTTCAAGT 4625

  scaffold75|si     661508 ACTGTGCAAGGATGGCAAACTTGTCATCCCACAGGAACTCCAGCAGCGAG 661557
                                    i                                        
  scaffold210|s       4626 ACTGTGCAAAGATGGCAAACTTGTCATCCCACAGGAACTCCAGCAGCGAG 4675

  scaffold75|si     661558 CAGTACAGTGGTACCATCACTACCTGCAGCATCCTGGGACAACCCATCTC 661607
                                                             v          i    
  scaffold210|s       4676 CAGTACAGTGGTACCATCACTACCTGCAGCATCCAGGGACAACCCGTCTC 4725

  scaffold75|si     661608 GAAGAGACTGTTTGCGCTGCAATGTATTGGACAGGTTTGAGACACTTTGT 661657
                                i   v  --      i          v              i   
  scaffold210|s       4726 GAAGAAACTCTT--CGCTGCGATGTATTGGAAAGGTTTGAGACACTCTGT 4773

  scaffold75|si     661658 CTGCACCTTTGTCAAAAATTTTCATAAATGCCAAGTCAACAAACAACGCC 661707
                            i                  v                       i     
  scaffold210|s       4774 CCGCACCTTTGTCAAAAATTGTCATAAATGCCAAGTCAACAAACGACGCC 4823

  scaffold75|si     661708 AA-GTAAGTATGGTAAATTACCTACAAAATTGGTTATATAAAACCATTGG 661756
                             -i      i        i               i   v     vi   
  scaffold210|s       4824 AACATAAGTACGGTAAATTGCCTACAAAATTGGTTGTATCAAACCCCTGG 4873

  scaffold75|si     661757 GAGGTACTATGTGTGGACCTAATAAGACCATACACTCTCAAGGGCAAAGA 661806
                                                  vi                         
  scaffold210|s       4874 GAGGTACTATGTGTGGACCTAATCGGACCATACACTCTCAAGGGCAAAGA 4923

  scaffold75|si     661807 CGGCACTGAAATTGACTTTATGTGTGTCACAATGATAGATCCAGCTAACA 661856
                                                                          v  
  scaffold210|s       4924 CGGCACTGAAATTGACTTTATGTGTGTCACAATGATAGATCCAGCTACCA 4973

  scaffold75|si     661857 GTTGGTTCGAAATTGTGGAACTACCGGTAACCGAATTGAATTCTGTTACT 661906
                                                          i     v            
  scaffold210|s       4974 GTTGGTTCGAAATTGTGGAACTACCGGTAACTGAATTCAATTCTGTTACT 5023

  scaffold75|si     661907 CCCAAGGGAAAAAAGGGCCGCAAGGGTACTAAC---CATAATAAACCTAA 661953
                                   -v         v             ---              
  scaffold210|s       5024 CCCAAGGG-TAAAAGGGCCTCAAGGGTACTAACACACATAATAAACCTAA 5072

  scaffold75|si     661954 AGAAGCTTACTTTGATAAATCATCAGCACAAGTTGGCTCTTTAGTGAACA 662003
                                 v                                      i    
  scaffold210|s       5073 AGAAGCATACTTTGATAAATCATCAGCACAAGTTGGCTCTTTAGTAAACA 5122

  scaffold75|si     662004 AGATCTGGTTTAGCCGTTACCCACATTGTCAAGTAATTACTTACGACAAT 662053
                                                   i            i i          
  scaffold210|s       5123 AGATCTGGTTTAGCCGTTACCCACGTTGTCAAGTAATCATTTACGACAAT 5172

  scaffold75|si     662054 GGAAGTGAGTTCAAGCTCAATTTTGAAAGCCTATGTGATTCATACAGTAT 662103
                                i                 i    v                i    
  scaffold210|s       5173 GGAAGCGAGTTCAAGCTCAATTTCGAAACCCTATGTGATTCATACGGTAT 5222

  scaffold75|si     662104 CAAGCGTAAGCCAACCAGCATCAAGAATCCCCAAGCGAACGCAATACTAG 662153
                                                      -        i             
  scaffold210|s       5223 CAAGCGTAAGCCAACCAGCATCAAGAA-CCCCAAGCAAACGCAATACTAG 5271

  scaffold75|si     662154 AACGGACGCATCAAGTAATCATGACAATGCTCCGTACCGCTGAATTAGAC 662203
                                 i                                           
  scaffold210|s       5272 AACGGATGCATCAAGTAATCATGACAATGCTCCGTACCGCTGAATTAGAC 5321

  scaffold75|si     662204 ATGGCAAATTCAGCGGCTCCTAGTGACATAGCAGACTTCCTCACAGATGC 662253
                                v   v   i                                    
  scaffold210|s       5322 ATGGCCAATACAGTGGCTCCTAGTGACATAGCAGACTTCCTCACAGATGC 5371

  scaffold75|si     662254 TGCATGGGCCGTTTGCTCCACATACCACACGGTACTCAAAGCCTCTCCAG 662303
                                        i                                    
  scaffold210|s       5372 TGCATGGGCCGTTCGCTCCACATACCACACGGTACTCAAAGCCTCTCCAG 5421

  scaffold75|si     662304 GCACAGCAATATTTGGCAGGGACATGCTGTTTGACATTCCCTTCCTAGCT 662353
                            ii                                               
  scaffold210|s       5422 GTGCAGCAATATTTGGCAGGGACATGCTGTTTGACATTCCCTTCCTAGCT 5471

  scaffold75|si     662354 GGCTGGAACTAAATAGGAGATCATAGGCAACACTAAACCGGTCGCAACAC 662403
                            i       v          i          i i      i         
  scaffold210|s       5472 GACTGGAACAAAATAGGAGACCATAGGCAACGCCAAACCGATCGCAACAC 5521

  scaffold75|si     662404 CAAACATGAAAACAAGTCTCACTTCGATTGGGATTATAAAATTGGTGATA 662453
                            i   i              i v                           
  scaffold210|s       5522 CGAACGTGAAAACAAGTCTCGCGTCGATTGGGATTATAAAATTGGTGATA 5571

  scaffold75|si     662454 TATAACTTCTTTGCAAAGAAGGTATCCTCCGCAAATCAGAAAGCAAATAC 662503
                           v vv       i                                      
  scaffold210|s       5572 GAGTACTTCTTCGCAAAGAAGGTATCCTCCGCAAATCAGAAAGCAAATAC 5621

  scaffold75|si     662504 CATAAAGATCCTTGGACTATATCAACAGTACGTACGGATGGTACAATCAG 662553
                                                  i     v i    i       v     
  scaffold210|s       5622 CATAAAGATCCTTGGACTATATCGACAGTCCATACGAATGGTACTATCAG 5671

  scaffold75|si     662554 GGTGCACCGCGGAACAAAATCAGAAAGATTAAACATTAGGAGAGGAACAC 662603
                              v                                        v     
  scaffold210|s       5672 GGTTCACCGCGGAACAAAATCAGAAAGATTAAACATTAGGAGAGTAACAC 5721

  scaffold75|si     662604 CATACTTTGACACTACAGACACATAAAATAAAGAA-ATGTTAGTGAATCA 662652
                                                 v            -    i         
  scaffold210|s       5722 CATACTTTGACACTACAGACACTTAAAATAAAGAACATGTCAGTGAATCA 5771

  scaffold75|si     662653 CTCTTACTCCTCTCTCCACCAACACTTACGCTTAAAATTATGTTTCGTGG 662702
                                              i             i    v   i     i 
  scaffold210|s       5772 CTCTTACTCCTCTCTCCACTAACACTTACGCTTGAAATAATGCTTCGTAG 5821

  scaffold75|si     662703 TCACTACTTAGCCAGGAAAGTCTTGTATCACCAGTATAACTCGGTACAAA 662752
                                   i                              v i      v 
  scaffold210|s       5822 TCACTACTCAGCCAGGAAAGTCTTGTATCACCAGTATAAATTGGTACACA 5871

  scaffold75|si     662753 TAAACAAGTGTCTCCCTCTC-CAAAA--AGGCCAATCCATTTTTCCTTTC 662799
                           -            i  v   -     --     vvi              
  scaffold210|s       5872 -AAACAAGTGTCTTCCGCTCACAAAAACAGGCCTCCCCATTTTTCCTTTC 5920

  scaffold75|si     662800 TACACAAAAGGTTTTTTTACACACAACTCACCTGATTCTCCATTCGTGGG 662849
                           i v v             -      v         ii             
  scaffold210|s       5921 CAAAGAAAAGGTTTTTTT-CACACACCTCACCTGACCCTCCATTCGTGGG 5969

  scaffold75|si     662850 GGCGGGTGACATAGGCCAAGAATCTGGAGCTTCCAGGTGGAACTCCATAA 662899
                               i                               v             
  scaffold210|s       5970 GGCGAGTGACATAGGCCAAGAATCTGGAGCTTCCAGCTGGAACTCCATAA 6019

  scaffold75|si     662900 GTCTCCTTCACCTTGTTTGATACAGAGGAAGGACTCAAAAGTCATAAGAT 662949
                                      v                     --   i           
  scaffold210|s       6020 GTCTCCTTCACATTGTTTGATACAGAGGAAGGA--CAAGAGTCATAAGAT 6067

  scaffold75|si     662950 GT 662951
                           i 
  scaffold210|s       6068 AT 6069

Matrix = 20p43g.matrix
Kimura (with divCpGMod) = 5.87
Transitions / transversions = 1.80 (259/144)
Gap_init rate = 0.01 (44 / 5768), avg. gap size = 2.48 (109 / 44)


1634 20.07 0.95 0.63 scaffold75|size1059443 662981 663296 (396213) C scaffold170|size558746_(dbseq-nr_246)_[277812,288266]#LTR/Gypsy (5827) 4628 4312 m_b539s001i45 183475

  scaffold75|si     662981 TTCACTGCAAACAAAAAACACCAGTAACCTGCCTGTACACTCAAGCGTAA 663030
                                                 i       v  i        i  i   v
C scaffold170|s       4628 TTCACTGCAAACAAAAAACACCGGTAACCTCCCCGTACACTCGAGTGTAC 4579

  scaffold75|si     663031 AGGAGGGTTAG-GGAACCCCCCTGAAATGGTGTATTCCAGAAGTCCCCCT 663079
                              ii     v-   i     -- i      i v    i v ii i  vv
C scaffold170|s       4578 AGGGAGGTTACCGGAGCCCCC--GGAATGGTATCTTCCGGTAACCTCCGG 4531

  scaffold75|si     663080 GTACACTCCTGCAACCAATTGGTACACTAGTGTACTGGAGTGTTACTGAA 663129
                                  i   i    vvii    v          v    v     i i 
C scaffold170|s       4530 GTACACTTCTGTAACCCTCCGGTAAACTAGTGTACGGGAGGGTTACCGGA 4481

  scaffold75|si     663130 GTTTACAGGTGGGTTACCGGAAATTCCAGACTTAAACCAGTCTTGGCGTT 663179
                             i   v  vi              iv    iv i vv  ii  vivi  
C scaffold170|s       4480 GTCTACCGGGAGGTTACCGGAAATTTGAGACCAAGAGGAGCTTTCAGATT 4431

  scaffold75|si     663180 CATTTCTACATACGATTGAAATTGGTA--TTTTTACAGGAAAATGGACTT 663227
                           i        i      v i        --              ii     
C scaffold170|s       4430 TATTTCTACGTACGATAGGAATTGGTACTTTTTTACAGGAAAACAGACTT 4381

  scaffold75|si     663228 CTCAGTAAGTTATAGAATCGATATCAATCTAAGCATTGGCTAAAACTGCA 663277
                                     iv       i            vi v      v       
C scaffold170|s       4380 CTCAGTAAGTCTTAGAATCAATATCAATCTAATTAGTGGCTATAACTGCA 4331

  scaffold75|si     663278 TTACTTAGTAGCTAAATAA 663296
                                       i   v  
C scaffold170|s       4330 TTACTTAGTAGCCAAAAAA 4312

Matrix = 20p43g.matrix
Kimura (with divCpGMod) = 20.84
Transitions / transversions = 1.42 (37/26)
Gap_init rate = 0.01 (4 / 315), avg. gap size = 1.25 (5 / 4)


1649 19.18 0.63 0.31 scaffold75|size1059443 663302 663620 (395889) scaffold170|size558746_(dbseq-nr_246)_[277812,288266]#LTR/Gypsy 1688 2007 (8448) m_b539s001i46 183476

  scaffold75|si     663302 TGCAAACAAAAAACACCAGTAACCTTCTGGTACACTCTCAAAACATCAGA 663351
                                  i         i       i iv       iv     ii     
  scaffold170|s       1688 TGCAAACGAAAAACACCGGTAACCTCCCCGTACACTTGCAAAATGTCAGA 1737

  scaffold75|si     663352 GTGTACAGGGAGGTTACCTGAAGTTGAAAGAGTGTATGGATGGGTTACCC 663401
                                 i           v   v  v  -       i  i         v
  scaffold170|s       1738 GTGTACGGGGAGGTTACCGGAATTTCAA-GAGTGTACGGGTGGGTTACCG 1786

  scaffold75|si     663402 GTTTTATCATACACTGTTTAAGCCACAGTTACATTTATCATGCTAAGCTT 663451
                              i v i     i ii       i  v  v i       ii        
  scaffold170|s       1787 GTTCTTTTATACATTACTTAAGCCGCATTTTCGTTTATCACACTAAGCTT 1836

  scaffold75|si     663452 TGAAGCAAAAAAGATCTTCTGAGTGTTTGTGTGGTTCATGACGGACATTT 663501
                                       v      v     v    v  v        vv   v  
  scaffold170|s       1837 TGAAGCAAAAAATATCTTCGGAGTGGTTGTTTGTTTCATGACTCACAATT 1886

  scaffold75|si     663502 TGGGAATCATAAGTTACAAACAGGAAGATCACCTGTTG--GGTCTAGTTT 663549
                             v      ii    ii    v v              -- i        
  scaffold170|s       1887 TGCGAATCACGAGTTGTAAACTGCAAGATCACCTGTTGCAGATCTAGTTT 1936

  scaffold75|si     663550 TGGTGACAATTCTAGGCTTGGTCTTTGAATTGTTTTGGTGATGGCATATT 663599
                               vv        v     i   v   v  vv      v vv  i v  
  scaffold170|s       1937 TGGTTTCAATTCTACGCTTGATCTATGATTTCATTTGGTTAGTGCGTTTT 1986

  scaffold75|si     663600 GGTCCTATTTTCATTTTCAAA 663620
                             v      ivi         
  scaffold170|s       1987 GGGCCTATTCATATTTTCAAA 2007

Matrix = 20p43g.matrix
Kimura (with divCpGMod) = 19.14
Transitions / transversions = 0.85 (28/33)
Gap_init rate = 0.01 (2 / 318), avg. gap size = 1.50 (3 / 2)


881 13.33 2.70 2.70 scaffold75|size1059443 663544 663728 (395781) C rnd-5_family-1816#Unknown (73) 646 462 m_b539s001i47 183477

  scaffold75|si     663544 TAGTTTT--GGTGACAATTCTAGGCTTGGTCTTTGAATTGT-TTTGGTGA 663590
                             v    --     ii    vi  i --  i    v   v -        
C rnd-5_family-        646 TATTTTTACGGTGATGATTCGGGGTT--GTTTTTGTATTTTATTTGGTGA 599

  scaffold75|si     663591 TGGCATATTGGTCCTATTTTC-ATTTTCAAATGGGTTGGTTTTATATATG 663639
                           ii  v               i-   vv i   vv   ?    ? i  -  
C rnd-5_family-        598 CAGCTTATTGGTCCTATTTTTTATTGACGAATCCGTTNGTTTNACAT-TG 550

  scaffold75|si     663640 TTCTGCCATTTCTTTTAAACACC-TCCATATAGGAATTAAATACAAATGT 663688
                            -   i  v  -           -    ?           i   i     
C rnd-5_family-        549 T-CTGTCAATT-TTTTAAACACCCTCCANATAGGAATTAAGTACGAATGT 502

  scaffold75|si     663689 TGAGAATTCCTGTCCCACAGGTACGTCATTCACTGGCTAG 663728
                                              i                    
C rnd-5_family-        501 TGAGAATTCCTGTCCCACAAGTACGTCATTCACTGGCTAG 462

Matrix = 20p43g.matrix
Kimura (with divCpGMod) = 13.80
Transitions / transversions = 1.40 (14/10)
Gap_init rate = 0.05 (9 / 184), avg. gap size = 1.11 (10 / 9)

1813 12.14 1.88 1.88 scaffold75|size1059443 663624 663942 (395567) C rnd-3_family-259#Unknown (2) 493 175 m_b539s001i48 183477

  scaffold75|si     663624 GTTGGTTTTATAT-ATGTTCTGCCATTTCTTTTAAACACC-TCCATATAG 663671
                                        -              --   i      -         
C rnd-3_family-        493 GTTGGTTTTATATTATGTTCTGCCATTT--TTTGAACACCCTCCATATAG 446

  scaffold75|si     663672 GAATTAAATACAAATGTTGAGAATTCCTGTCCCACAGGTACGTCATTCAC 663721
                                     ii                        i             
C rnd-3_family-        445 GAATTAAATATGAATGTTGAGAATTCCTGTCCCACAAGTACGTCATTCAC 396

  scaffold75|si     663722 TGGCTAGGTTAGAACCCTAGTCATCCAAATCTCTCAAAAACTGT--AATA 663769
                                       i      i  vv        ?      ? ivi--    
C rnd-3_family-        395 TGGCTAGGTTAGGACCCTAATCTGCCAAATCTNTCAAAANCCTCCAAATA 346

  scaffold75|si     663770 GGAATTAAGTACAAATTTTGAGAATTTCACTGGCTAGGCCGAATATGATT 663819
                                                     i - vvi i  i ---i    viv
C rnd-3_family-        345 GGAATTAAGTACAAATTTTGAGAATTCC-CGTACCAGAC---GTATGTCA 300

  scaffold75|si     663820 TTTAATGTCATGATTACTACTATATTCTACACTTGATACTGCACCAAAAA 663869
                             i v  ? vv  vvv                    ii  v?i       
C rnd-3_family-        299 TTCACTGNCTAGAGGCCTACTATATTCTACACTTGACGCTTNGCCAAAAA 250

  scaffold75|si     663870 TAT--GAACACAAGAATTACACAACTGAAAATACTACTTATGTACCTACA 663917
                              --?                    v?             i        
C rnd-3_family-        249 TATACNAACACAAGAATTACACAACTCNAAATACTACTTATATACCTACA 200

  scaffold75|si     663918 TTATAGTATGATACAATGCCATACC 663942
                            ?        i      i  v i  
C rnd-3_family-        199 TNATAGTATGGTACAATACCTTGCC 175

Matrix = 20p43g.matrix
Kimura (with divCpGMod) = 12.91
Transitions / transversions = 1.38 (22/16)
Gap_init rate = 0.03 (10 / 318), avg. gap size = 1.20 (12 / 10)

578 13.98 3.29 10.56 scaffold75|size1059443 663857 664008 (395501) C rnd-5_family-1816#Unknown (369) 350 209 m_b539s001i49 183477

  scaffold75|si     663857 ACTGCACCAAAAATATGAACACAAGAAT---TACACAACTGAAAATACTA 663903
                                i         i            ---i     v vv      ---
C rnd-5_family-        350 ACTGCGCCAAAAATACGAACACAAGAATAATCACACATCATAAAATA--- 304

  scaffold75|si     663904 CTTATGTACCTACATTATAGTATGATACAATGCCATACCATACCTACAAC 663953
                           -    ?   ---- v   i     i      -----   i          
C rnd-5_family-        303 -TTATNTAC----AGTATGGTATGGTACAAT-----ACCGTACCTACAAC 264

  scaffold75|si     663954 ACAGGTGCTTGCACCA-CAGCCACTGCAGAGGGGGTGCACTCTC-ACTTC 664001
                              vv           -    vi  vi--               -     
C rnd-5_family-        263 ACACCTGCTTGCACCAGCAGCAGCTCT--AGGGGGTGCACTCTCAACTTC 216

  scaffold75|si     664002 TACCACC 664008
                            ii v  
C rnd-5_family-        215 TGTCCCC 209

Matrix = 20p43g.matrix
Kimura (with divCpGMod) = 13.08
Transitions / transversions = 1.11 (10/9)
Gap_init rate = 0.12 (18 / 151), avg. gap size = 1.11 (20 / 18)


2088 23.42 6.52 1.18 scaffold75|size1059443 663939 664582 (394927) scaffold170|size558746_(dbseq-nr_246)_[277812,288266]#LTR/Gypsy 2187 2864 (7591) m_b539s001i50 183476

  scaffold75|si     663939 TACCATACCTACAACACAGGTGCTTGCACCACAGCCA-CTGCAGAGGGGG 663987
                                   -       vv        vv   v  v  -   i  vi v -
  scaffold170|s       2187 TACCATAC-TACAACAATGGTGCTTGACCCAGAGACAACTGTAGCAGTG- 2234

  scaffold75|si     663988 TGCACTCTCACTTCTACCACCCAACCTACAT-----TTTTTTCAATTACA 664032
                           i  v        v  vi   -- v vi    -----              
  scaffold170|s       2235 CGCCCTCTCACTGCTTTCAC--ATCACACATGTGTATTTTTTCAATTACA 2282

  scaffold75|si     664033 T---TGATACCCCACCATCTCATCACGAGAGAGGCCGAAACTCAG--CAC 664077
                            ---       i    ii -     i i  iv             --   
  scaffold170|s       2283 TCACTGATACCTCACCGCC-CATCATGGGAACGGCCGAAACTCAGTCCAC 2331

  scaffold75|si     664078 AGACTGAGTTAGCCCTCCCGCCTGGCACTGCCATGTAGGCAACAACAATT 664127
                                      v           v    i   i   v v   v       
  scaffold170|s       2332 AGACTGAGTTATCCCTCCCGCCTTGCACCGCCGTGTTGCCAAGAACAATT 2381

  scaffold75|si     664128 GGCAGCAGCTGGTATAATTTCGGGGTGAGTTATGATGAACTCGCCCTTTT 664177
                                 i  i      v   v         v  v v  vi i i i v  
  scaffold170|s       2382 GGCAGCGGCCGGTATATTTTGGGGGTGAGTAATCAAGATTTTGTCTTGTT 2431

  scaffold75|si     664178 TT-CATTATTATACTCACCACAAGTCAAG-TTTTTTCAATTAAAT----- 664220
                           i -  v                v v   i-               -----
  scaffold170|s       2432 CTACAATATTATACTCACCACACGGCAAATTTTTTTCAATTAAATAGTTG 2481

  scaffold75|si     664221 --------------AAATGGCCGAAACTCAGCCCACAGACTGAGTTAGCC 664256
                           --------------    v i i        i                v 
  scaffold170|s       2482 CAGGCCTACCAGCGAAATCGTCAAAACTCAGTCCACAGACTGAGTTAGGC 2531

  scaffold75|si     664257 CTCCCTCCTGACACCCCCGTGTAGCCAAGACTAATTGGCAGTGACAGGTA 664306
                           v i iv   viv   v  i   v     v vi         iii v    
  scaffold170|s       2532 ATTCTGCCTTGGACCGCCATGTTGCCAACAACAATTGGCAGCAGCCGGTA 2581

  scaffold75|si     664307 TAATTCCGGGGTGTGTTCTGATGAACTCAACCTTTTTAACTATATTTTAC 664356
                             v viv     iv v v vvvi     vv v v  iv  vvi i v   
  scaffold170|s       2582 TATTGTGGGGGTAAGATATTTAAAACTCTTCATGTTCTACACCACTATAC 2631

  scaffold75|si     664357 CCAGCATATGTCAATTTTTT-CAATTCATTTTCTACAGGCCTA---GTGG 664402
                           i  v  i i   vv      -     v v vvi      i   --- -  
  scaffold170|s       2632 TCACCACACGTCCTTTTTTTCCAATTAAATAGTTACAGGTCTATACG-GG 2680

  scaffold75|si     664403 CAAAATGACCAAAACTCAGCCCACAGACTGAGTTAGCCCTCCCCCCTTAC 664452
                                 vi  i        i                v v i  v v  iv
  scaffold170|s       2681 CAAAATTGCCGAAACTCAGTCCACAGACTGAGTTAGGCATTCCGCATTGG 2730

  scaffold75|si     664453 ACCACTGTGTAGCCAAGACTAGTTGGCAGCTGCATGTGAATGTTGAAGGT 664502
                              i i    v       vi i        v  vv  iv  v   ii   
  scaffold170|s       2731 ACCGCCGTGTTGCCAAGAACAATTGGCAGCGGCCGGTATATTTTGGGGGT 2780

  scaffold75|si     664503 GAGTTCTGATGAAATCAACCTGTTTTACA--AATGTGTTTCCCACAT-CT 664549
                                i v     v   v i v   i   -- v    i ivv     -i 
  scaffold170|s       2781 GAGTTTTCATGAACTCATCTTTTTTCACACTATTGTGCTCAACACATGTT 2830

  scaffold75|si     664550 CATTTTT---AATTGAGTACTTATACAGGCCTACTG 664582
                                  ---    i v  v --      i      
  scaffold170|s       2831 CATTTTTTTCAATTAATTAGT--TACAGGTCTACTG 2864

Matrix = 20p43g.matrix
Kimura (with divCpGMod) = 26.08
Transitions / transversions = 0.73 (63/86)
Gap_init rate = 0.03 (21 / 643), avg. gap size = 2.38 (50 / 21)


751 27.84 4.32 0.96 scaffold75|size1059443 664595 664895 (394614) C scaffold170|size558746_(dbseq-nr_246)_[277812,288266]#LTR/Gypsy (7983) 2472 2162 m_b539s001i51 183478

  scaffold75|si     664595 AATTGGAAAAAAT--GATGTATGATAAGTAAAACTTTGGAAAA-ACGTCA 664641
                                i       -- vi  i  i i    v  iv   v i  - v v  
C scaffold170|s       2472 AATTGAAAAAAATTTGCCGTGTGGTGAGTATAATATTGTAGAACAAGACA 2423

  scaffold75|si     664642 AGTTCATCAGAATGCACCCTCATAATTTACCCACCTCTGCCAGTTGTTGT 664691
                            iv  v v vv iv     i  v   v    vi  v      i     v 
C scaffold170|s       2422 AAATCTTGATTACTCACCCCCAAAATATACCGGCCGCTGCCAATTGTTCT 2373

  scaffold75|si     664692 TGGCTAGATGGCAGCGGTAGACGGGATGCCAAACTCAATCTGTGGGCTGA 664741
                               v v i   i i vv  i     v vvv      i       i    
C scaffold170|s       2372 TGGCAACACGGCGGTGCAAGGCGGGAGGGATAACTCAGTCTGTGGACTGA 2323

  scaffold75|si     664742 GTTTCAGCGGTTCTTGTGAAGGGATGAGAGGGTATCA---ATGTAATTT- 664787
                                i  v    iii   v   vv v  -       ---        v-
C scaffold170|s       2322 GTTTCGGCCGTTCCCATGATGGGCGGTGA-GGTATCAGTGATGTAATTGA 2274

  scaffold75|si     664788 -AAAATGGAGA----TGAAGGGATAGAAGTGAGAGTGCACCCCCTCTACA 664832
                           -     iv v ----   v v  v  v        v  i- v iv     
C scaffold170|s       2273 AAAAATACACATGTGTGATGTGAAAGCAGTGAGAGGGCG-CACTGCTACA 2225

  scaffold75|si     664833 GTTGCTGCTGGTGCAAACACCTGTGTTGTAAGCATGGTATCGTATGTA-C 664881
                               iiv    vv   i    vv      -  i      i i  ii  -v
C scaffold170|s       2224 GTTGTCTCTGGGTCAAGCACCATTGTTGT-AGTATGGTACCATACATAGA 2176

  scaffold75|si     664882 CATACCATATTGTA 664895
                           i    i v i    
C scaffold170|s       2175 TATACTAAACTGTA 2162

Matrix = 20p43g.matrix
Kimura (with divCpGMod) = 32.51
Transitions / transversions = 0.77 (36/47)
Gap_init rate = 0.03 (10 / 300), avg. gap size = 1.60 (16 / 10)


1371 18.34 6.47 6.01 scaffold75|size1059443 664778 665241 (394268) rnd-5_family-1816#Unknown 181 646 (73) m_b539s001i52 183479

  scaffold75|si     664778 AATGTAATTTAAAATG-----GAGATGAAGGGATAGAAGT-GAGAGTGCA 664821
                             ii     v    i -----   vii i    i      -         
  rnd-5_family-        181 AACATAATTAAAAACGCACTTGAGTCAAGGGGACAGAAGTTGAGAGTGCA 230

  scaffold75|si     664822 CCCCCTCTACAGTTGCTGCTGGTGCAAACACCTGTGTTGTAAGCATGGTA 664871
                                 -- v  i              i  vv         i i i    
  rnd-5_family-        231 CCCCCT--AGAGCTGCTGCTGGTGCAAGCAGGTGTGTTGTAGGTACGGTA 278

  scaffold75|si     664872 TCGTATGTACCATACCATATTGTAGGTATATACCTAGTATTTTGAGTTGT 664921
                            ----              i    ?i  -   ----- v  v   vv   
  rnd-5_family-        279 T----TGTACCATACCATACTGTANATA-ATA-----TTTTATGATGTGT 318

  scaffold75|si     664922 G-TCATTCTTGTGTTTGAATTTGATTTTTTTGGCGCAGTTACTTCTAATA 664970
                            - i           i v    -------          i      v   
  rnd-5_family-        319 GATTATTCTTGTGTTCGTATTT-------TTGGCGCAGTCACTTCTCATA 361

  scaffold75|si     664971 ATCCT--------TA--TTAATAATTATCTAGTGT-ACA-ATATAGTAT- 665007
                           i  v --------  --    -   v  vv i v -  v-   i -   -
  rnd-5_family-        362 GTCATGTTTTGGATACCTTAA-AATGATGGAATTTTACTTATACA-TATC 409

  scaffold75|si     665008 TATAA----TATACTATGATGCAATAGTCATGATGTTGA-AAATAATATT 665052
                              v ----  v v   -   ivi  i      i   i -?     ? v 
  rnd-5_family-        410 TATCAAGTGTAGAATAT-ATGTTGTAATCATGACGTTAACNAATAANAAT 458

  scaffold75|si     665053 AGGTTTAGCCAGTGAATTATGTACTTATGGTATAGGAATTCTCATAATTG 665102
                              i -           v i      i   v i           vv   v
  rnd-5_family-        459 AGGCT-AGCCAGTGAATGACGTACTTGTGGGACAGGAATTCTCAACATTC 507

  scaffold75|si     665103 GTACTTACTTCCTATTTGGAGGGCTTTTGAAAAATTTGGCAGAACACTTA 665152
                                  v       ?       iv   i     -   i   -   v- i
  rnd-5_family-        508 GTACTTAATTCCTATNTGGAGGGTGTTTAAAAAA-TTGACAG-ACAA-TG 554

  scaffold75|si     665153 TGAAATCAATTGATTCAT-AGTTGAAAATAGGACCAATAAGCTGTCACCA 665201
                            ?   i?  iv     i - i vi                          
  rnd-5_family-        555 TNAAACNAACGGATTCGTCAATAAAAAATAGGACCAATAAGCTGTCACCA 604

  scaffold75|si     665202 A--AAAGTTCAAAACCCAATCTTAGAGTCGCCACC--AAAACTA 665241
                            --   i v     -v   i ii-  i  ii    --    v  
  rnd-5_family-        605 AATAAAATACAAAA-ACAACCCC-GAATCATCACCGTAAAAATA 646

Matrix = 20p43g.matrix
Kimura (with divCpGMod) = 19.31
Transitions / transversions = 1.29 (45/35)
Gap_init rate = 0.09 (41 / 463), avg. gap size = 1.41 (58 / 41)


608 23.07 11.02 4.44 scaffold75|size1059443 665178 665431 (394078) C scaffold170|size558746_(dbseq-nr_246)_[277812,288266]#LTR/Gypsy (8460) 1995 1726 m_b539s001i53 183478

  scaffold75|si     665178 AATAGGACCAATAAGCTGTCACCAAA-AAGTTCAAAACCCAATCTTAGAG 665226
                                 v    v v  vv v      -i iv   v ivi   v v    i
C scaffold170|s       1995 AATAGGCCCAAAACGCACTAACCAAATGAAATCATAGATCAAGCGTAGAA 1946

  scaffold75|si     665227 TCGCCACCAAAACTAGACC--CAACAGATGATCTTTCTGGTGGTAGCTCA 665274
                            i vv            i --      i       v v v vii i   i
C scaffold170|s       1945 TTGAAACCAAAACTAGATCTGCAACAGGTGATCTTGCAGTTTACAACTCG 1896

  scaffold75|si     665275 TGATTCATGAAATGTCAGTCATTAACTACCAGTATGTCACCTGTACATTC 665324
                                 iii  v   v      v  --  v ii ----   ----- i  
C scaffold170|s       1895 TGATTCGCAAATTGTGAGTCATGAA--ACAAACA----ACC-----ACTC 1857

  scaffold75|si     665325 CGAAGATTATTTTTGCA-AAAAGCTTAGAATGATA--------------- 665358
                                  vv       v-v         vi     ---------------
C scaffold170|s       1856 CGAAGATATTTTTTGCTTCAAAGCTTAGTGTGATAAACGAAAATGCGGCT 1807

  scaffold75|si     665359 -AAGT--------AAAAATCTGGTATGACACCCTTACACTCGTGAAACCT 665399
                           -    --------   i v i    vvv     v       v     -i 
C scaffold170|s       1806 TAAGTAATGTATAAAAGAACCGGTAACCCACCCGTACACTCTTGAAA-TT 1758

  scaffold75|si     665400 CCGGTAACCTGCCTGTACACTCTGACATTTTG 665431
                                     v  i                  
C scaffold170|s       1757 CCGGTAACCTCCCCGTACACTCTGACATTTTG 1726

Matrix = 20p43g.matrix
Kimura (with divCpGMod) = 25.56
Transitions / transversions = 0.70 (23/33)
Gap_init rate = 0.07 (18 / 253), avg. gap size = 2.22 (40 / 18)


2118 18.92 1.86 0.69 scaffold75|size1059443 666894 667324 (392185) C genome_5_11572#DNA (0) 439 4 m_b539s001i54 183480

  scaffold75|si     666894 CCTTAAATACTGGATTAGAAGAACGACAGAATGTTTTGTCATTTCTTTAA 666943
                             v            i v      v  vi     viv       i vv  
C genome_5_1157        439 CCGTAAATACTGGATCATAAGAACCACCAAATGTACAGTCATTTTTAAAA 390

  scaffold75|si     666944 GATACAGTATGTGGTTCTTATAATCTGAGACAAGTTAGTCTCCCTCACAC 666993
                                 v                 vii  v                v i 
C genome_5_1157        389 GATACATTATGTGGTTCTTATAATACAAGTCAAGTTAGTCTCCCTCCCGC 340

  scaffold75|si     666994 AATGAAAAAATACATGTTTCT-AGAAA---GCACTCTTTACTTGGAGTTA 667039
                           i           v    v   - i   ---i v  v       v   v  
C genome_5_1157        339 GATGAAAAAATAAATGTATCTTAAAAATTTACCCTATTTACTTTGAGGTA 290

  scaffold75|si     667040 ACATCTTTGCACTCTTTCAACCATTGATTGTT-GTAATATCAGTCCTTTA 667088
                           i vv  v  i  i               i  i-  i     i    v i 
C genome_5_1157        289 GCCACTATGTACCCTTTCAACCATTGATCGTCCGTGATATCGGTCCATCA 240

  scaffold75|si     667089 ACCGCGAGCACAATATCGTGGTGCAT-ACAACAACATATGAGTTTTCTGG 667137
                              ii i  i   v  i       v -v i       vv         v 
C genome_5_1157        239 ACCATGGGCGCAAGATTGTGGTGCTTTCCGACAACATCGGAGTTTTCTCG 190

  scaffold75|si     667138 ACA--TGGTGAAGGGTTTATGGAGTGACATGTATATGGGTGTATTGTTCC 667185
                              --   --  viiv        v      i i        i       
C genome_5_1157        189 ACAACTGG--AACAAGTTATGGAGAGACATGCACATGGGTGTGTTGTTCC 142

  scaffold75|si     667186 TGATTACATAAATCTAAATACACAATGTTTTGAATTTACAGAGTGTGTCA 667235
                             v v   vi           i        v  ii             i 
C genome_5_1157        141 TGCTAACAAGAATCTAAATACGCAATGTTTAGAGCTTACAGAGTGTGTTA 92

  scaffold75|si     667236 ATTGGCCAAAGAAAGTAAATGTCACTCAGAATGGGTCATTTTAGCCTCGT 667285
                                     -                 i                 i   
C genome_5_1157         91 ATTGGCCAAA-AAAGTAAATGTCACTCAAAATGGGTCATTTTAGCCCCGT 43

  scaffold75|si     667286 TGCTCTTATAATCAGGTCGTTTCTATAATTCAGTATGTA 667324
                           v i        i v   v   ii   i  i      v  
C genome_5_1157         42 GGTTCTTATAACCCGGTGGTTCTTATGATCCAGTATTTA 4

Matrix = 20p43g.matrix
Kimura (with divCpGMod) = 19.95
Transitions / transversions = 1.08 (42/39)
Gap_init rate = 0.02 (8 / 430), avg. gap size = 1.38 (11 / 8)


323 15.32 0.00 5.56 scaffold75|size1059443 667563 667638 (391871) C genome_2_20414#DNA (650) 72 1 m_b539s001i55 183481

  scaffold75|si     667563 TTTTTGTTATTTCCCCTTTTTAATTTTTATAATTCCTTAGCAATTATATT 667612
                                v  --   i  i   --i      i    i i i v    iv   
C genome_2_2041         72 TTTTTCTT--TTCTCCCTTT--GTTTTTACAATTTCCTGGGAATTGAATT 27

  scaffold75|si     667613 TTCCCAAGCTTTTGGCCTAACACATC 667638
                                                     
C genome_2_2041         26 TTCCCAAGCTTTTGGCCTAACACATC 1

Matrix = 20p43g.matrix
Kimura (with divCpGMod) = 17.49
Transitions / transversions = 2.67 (8/3)
Gap_init rate = 0.05 (4 / 75), avg. gap size = 1.00 (4 / 4)


309 17.36 8.94 6.35 scaffold75|size1059443 673452 673574 (385935) C rnd-5_family-390#Unknown (14156) 3560 3435 m_b540s001i0 183482

  scaffold75|si     673452 GTGAAAAAAAACTTAGTGAACCTCC-AATATAGTTCAAA-TAACCTATTA 673499
                                  i  v   v          -i  i    ?v   -i  ii i  -
C rnd-5_family-       3560 GTGAAAAGAACCTTCGTGAACCTCCTGATGTAGTNAAAAACAATTTGTT- 3512

  scaffold75|si     673500 GCTTTCAATAAAA---ATAAAA------ATAAAATTGTTGTTATAATTGC 673540
                           --    i i    ---     ?------     i ----  i     - i
C rnd-5_family-       3511 --TTTCGACAAAATGAATAAANCAGTGGATAAAGT----GTCATAAT-GT 3469

  scaffold75|si     673541 TGTCTATTCCTACAAACTTTTATTCACAAGATTG 673574
                            v i     v    ?  v  i             
C rnd-5_family-       3468 TTTTTATTCATACANACGTTCATTCACAAGATTG 3435

Matrix = 20p43g.matrix
Kimura (with divCpGMod) = 19.78
Transitions / transversions = 2.33 (14/6)
Gap_init rate = 0.10 (12 / 122), avg. gap size = 1.58 (19 / 12)

315 28.75 2.45 1.83 scaffold75|size1059443 673571 673733 (385776) C rnd-5_family-390#Unknown (14367) 3349 3186 m_b540s001i1 183482

  scaffold75|si     673571 ATTGTGC-AATTTCATTCCATAATTTTGATTCAACCATGAAATGAACCTG 673619
                                v -    i   i   vv      i  v   v       vv  iii
C rnd-5_family-       3349 ATTGTCCCAATTCCATCCCAATATTTTGGTTGAACAATGAAATCCACTCA 3300

  scaffold75|si     673620 GAAA-AGAATGAATGACAAATCAGGCTCTTGAGGA-GTATAATCAATTTA 673667
                            vv -    v      i v  i v v -       - iv  v        
C rnd-5_family-       3299 GTTATAGAAAGAATGATATATTACGAT-TTGAGGAAGCCTACTCAATTTA 3251

  scaffold75|si     673668 GGAGGCCCGTCCAATGGTATGGACTGTCATGAACGTGAATACATCATGCA 673717
                           vv  vii ii        v  iiv   -   - i    i? v  v   i 
C rnd-5_family-       3250 TTAGCTTCACCCAATGGTCTGAGGTGT-ATG-ATGTGAGNAAATGATGTA 3203

  scaffold75|si     673718 TGATAGT-TATAACTTG 673733
                           vi   i -i i  i   
C rnd-5_family-       3202 GAATAATCCACAATTTG 3186

Matrix = 20p43g.matrix
Kimura (with divCpGMod) = 36.99
Transitions / transversions = 1.00 (23/23)
Gap_init rate = 0.04 (7 / 162), avg. gap size = 1.00 (7 / 7)


7594 7.25 0.10 0.62 scaffold75|size1059443 673750 674720 (384789) C rnd-1_family-695#Unknown (0) 1081 116 m_b540s001i2 183483

  scaffold75|si     673750 ACATAGTCAACATTTGTGCACATACCGTGCATTTTGTGGCGCGTGAATTT 673799
                                                     i    ii  ? v     i      
C rnd-1_family-       1081 ACATAGTCAACATTTGTGCACATACCATGCACCTTNTTGCGCGCGAATTT 1032

  scaffold75|si     673800 CCCACTTGTGCACTTTTTTGTGCATATTTTCTAATTATGTAATATAATTC 673849
                                                                     i       
C rnd-1_family-       1031 CCCACTTGTGCACTTTTTTGTGCATATTTTCTAATTATGTAACATAATTC 982

  scaffold75|si     673850 TTTGTTGATCTCATAATGCGGAGTTAGTTGTTTTTAATTATGTTACATTA 673899
                            v v     ivi  vii i i  i    vi            i       
C rnd-1_family-        981 TATTTTGATTGTATCGCGTGAAGCTAGTAATTTTTAATTATGCTACATTA 932

  scaffold75|si     673900 TAATTATTTTGTGAACTAAAAAGTGCACGGGAGTTAATTGGATTTCTTAC 673949
                            v v  vi     v  vi                 ii      i i    
C rnd-1_family-        931 TTAATAACTTGTGCACAGAAAAGTGCACGGGAGTTGGTTGGATCTTTTAC 882

  scaffold75|si     673950 GCCTAAAAAAAATAAT-AGTAGTGCCTTTACAGAAAATGCACAGACAGAC 673998
                                 v  vvv v  - v  v     ?i          i v   v    
C rnd-1_family-        881 GCCTAATAATTTTTATTACTACTGCCTNCACAGAAAATGTAAAGAAAGAC 832

  scaffold75|si     673999 ATGACGTTTTTGTGTGTATGGTACCCCCTACATACATATAATATTATTGA 674048
                                      i v  i i       --                      
C rnd-1_family-        831 ATGACGTTTTTATTTGCACGGTACCC--TACATACATATAATATTATTGA 784

  scaffold75|si     674049 CACATGCACGTGAGAGAACCGTGGCGAAGAATCAGCGAAGAATCTTACCA 674098
                            i                                                
C rnd-1_family-        783 CGCATGCACGTGAGAGAACCGTGGCGAAGAATCAGCGAAGAATCTTACCA 734

  scaffold75|si     674099 CGATGACACTTATTATTTTTATTCAAAGAGACGTACCATCTTTCATCGAT 674148
                                    i              v                 i       
C rnd-1_family-        733 CGATGACACCTATTATTTTTATTCTAAGAGACGTACCATCTTCCATCGAT 684

  scaffold75|si     674149 GCGATCTTTCAACCAACGTAAACGACGCCGCTGCCGTGATAGAGCCACCA 674198
                                                -                            
C rnd-1_family-        683 GCGATCTTTCAACCAACGTAA-CGACGCCGCTGCCGTGATAGAGCCACCA 635

  scaffold75|si     674199 ATGCCTTTGAACGGGCATTTAGTGTCATAGATTCGGCTGTGGGAGGTGAG 674248
                                                     i                       
C rnd-1_family-        634 ATGCCTTTGAACGGGCATTTAGTGTCGTAGATTCGGCTGTGGGAGGTGAG 585

  scaffold75|si     674249 TGTAACCCTGCGTCTGGTGCTGAGAGGCAGTCTGAAATTGGTGCTGCAGT 674298
                             i                                               
C rnd-1_family-        584 TGCAACCCTGCGTCTGGTGCTGAGAGGCAGTCTGAAATTGGTGCTGCAGT 535

  scaffold75|si     674299 CGCGGCAGCTCCCCGTGATAGTGTTGGGTTCCGGACAGCCCTGGCTGATA 674348
                                    i   v             i   v         i      i 
C rnd-1_family-        534 CGCGGCAGCCCCCGGTGATAGTGTTGGATTCGGGACAGCCCCGGCTGACA 485

  scaffold75|si     674349 GTTCTTCAGACTTGGGTGGAGGTGAGTGTGCCCCGAGGGCTACTGGCACT 674398
                             vi                                              
C rnd-1_family-        484 GTATTTCAGACTTGGGTGGAGGTGAGTGTGCCCCGAGGGCTACTGGCACT 435

  scaffold75|si     674399 GGGCTGTCAGAAAACGGTGTTGCGGGCGCGGCGGCCTTGCACAATATTGC 674448
                                                   --           i  i i       
C rnd-1_family-        434 GGGCTGTCAGAAAACGGTGTTGCG--CGCGGCGGCCTCGCGCGATATTGC 387

  scaffold75|si     674449 TGCGGGCGCGGCGGCCTCCCGCCGCGCCCGCGATAGTGCTGCAGTCACAA 674498
                                -                                        i   
C rnd-1_family-        386 TGCGG-CGCGGCGGCCTCCCGCCGCGCCCGCGATAGTGCTGCAGTCGCAA 338

  scaffold75|si     674499 CGCCCCCAGGTGACAGTGCTACTGCTGCGGCAGCCTCCCAAGATGGTGCT 674548
                                                 v                 i         
C rnd-1_family-        337 CGCCCCCAGGTGACAGTGCTACGGCTGCGGCAGCCTCCCAGGATGGTGCT 288

  scaffold75|si     674549 GTGGCTGCAGCAGCATTGCATGATCATGCTGTGTTTGCAGCCAATGCAGG 674598
                                                                    i        
C rnd-1_family-        287 GTGGCTGCAGCAGCATTGCATGATCATGCTGTGTTTGCAGCTAATGCAGG 238

  scaffold75|si     674599 GGCCCCTGGAACAAGGGCAGCTGCTGATAGACTGCCGCCAACAACAGCTG 674648
                           v                                                 
C rnd-1_family-        237 CGCCCCTGGAACAAGGGCAGCTGCTGATAGACTGCCGCCAACAACAGCTG 188

  scaffold75|si     674649 TTGATTGGATGGCAGAGGATGACACTACAGGTAAGTTTTTTAATTTATCG 674698
                                                                    v      i 
C rnd-1_family-        187 TTGATTGGATGGCAGAGGATGACACTACAGGTAAGTTTTTTCATTTATTG 138

  scaffold75|si     674699 TTGCTACCAAAAACACAAATAA 674720
                                                 
C rnd-1_family-        137 TTGCTACCAAAAACACAAATAA 116

Matrix = 20p43g.matrix
Kimura (with divCpGMod) = 6.53
Transitions / transversions = 1.50 (42/28)
Gap_init rate = 0.01 (7 / 970), avg. gap size = 1.00 (7 / 7)


759 2.25 0.00 1.12 scaffold75|size1059443 675227 675316 (384193) rnd-1_family-550#Unknown 1 89 (298) m_b540s001i3 183484

  scaffold75|si     675227 TTTTTGTATCATCTGCAAATAACTAACATTTTTATAACACAAATGTAGGT 675276
                                                                             
  rnd-1_family-          1 TTTTTGTATCATCTGCAAATAACTAACATTTTTATAACACAAATGTAGGT 50

  scaffold75|si     675277 CCAAGCAGCAAAGGTAGAGCATGGTGATCCTACAAGTCAG 675316
                                                           -   ii  
  rnd-1_family-         51 CCAAGCAGCAAAGGTAGAGCATGGTGATCCTA-AAGCTAG 89

Matrix = 20p43g.matrix
Kimura (with divCpGMod) = 2.30
Transitions / transversions = 1.00 (2/0)
Gap_init rate = 0.01 (1 / 89), avg. gap size = 1.00 (1 / 1)


1058 0.87 0.00 0.00 scaffold75|size1059443 676568 676682 (382827) C rnd-1_family-695#Unknown (966) 115 1 m_b540s001i4 183483

  scaffold75|si     676568 CGTACAAGACACTGCGTTGTGCTTTCAAGAAGATGAGAAGACCCAGTACA 676617
                            i                                                
C rnd-1_family-        115 CATACAAGACACTGCGTTGTGCTTTCAAGAAGATGAGAAGACCCAGTACA 66

  scaffold75|si     676618 GTTTGTTTGTTGGGAAGGAAGGTATTATGCGTCGTCTACCAGATGATTAT 676667
                                                                             
C rnd-1_family-         65 GTTTGTTTGTTGGGAAGGAAGGTATTATGCGTCGTCTACCAGATGATTAT 16

  scaffold75|si     676668 GTTTTCCCCAGTATG 676682
                                          
C rnd-1_family-         15 GTTTTCCCCAGTATG 1

Matrix = 20p43g.matrix
Kimura (with divCpGMod) = 0.88
Transitions / transversions = 1.00 (1/0)
Gap_init rate = 0.00 (0 / 114), avg. gap size = 0.0 (0 / 0)


2319 7.22 0.00 3.61 scaffold75|size1059443 677053 677368 (382141) rnd-1_family-550#Unknown 83 387 (0) m_b540s001i5 183485

  scaffold75|si     677053 AAGCTAGCAGCCAAAAGGGCTGTGGGTTAAACCAGCTGCCAAAAGGGTGG 677102
                                                                             
  rnd-1_family-         83 AAGCTAGCAGCCAAAAGGGCTGTGGGTTAAACCAGCTGCCAAAAGGGTGG 132

  scaffold75|si     677103 TTGGGAGGGAGGTTGGAGCTTACACCTTAAATTAATAATTGCTAGCTTTA 677152
                                                                             
  rnd-1_family-        133 TTGGGAGGGAGGTTGGAGCTTACACCTTAAATTAATAATTGCTAGCTTTA 182

  scaffold75|si     677153 GAGAAGACTCTCTTTACATTGCTAAATGTGTAGTTTTATTTTTCGGACTT 677202
                             v                i                              
  rnd-1_family-        183 GACAAGACTCTCTTTACATCGCTAAATGTGTAGTTTTATTTTTCGGACTT 232

  scaffold75|si     677203 CGTGGTATTAGGGGCTTATTAGGGGGCACATACATCATAGAGAACTTTCT 677252
                                -----------               v                  
  rnd-1_family-        233 CGTGG-----------TATTAGGGGGCACATCCATCATAGAGAACTTTCT 271

  scaffold75|si     677253 CGGTTTTTACCTAACTTCTACGTAAACAGTAATTGGCTAAATCGCAGTCA 677302
                             v   v     v                 v   i      i  i iv v
  rnd-1_family-        272 CGCTTTGTACCTCACTTCTACGTAAACAGTTATTAGCTAAACCGTAAGCC 321

  scaffold75|si     677303 ATACATATTTAGGAATTAGTACACTTACTTGTGCACAAAAAAGTGCACGA 677352
                           iv  i    ?       i    i ii                  v   i 
  rnd-1_family-        322 GGACGTATTNAGGAATTGGTACGCCCACTTGTGCACAAAAAAGTTCACAA 371

  scaffold75|si     677353 ATGTTGTAGATTATGA 677368
                                           
  rnd-1_family-        372 ATGTTGTAGATTATGA 387

Matrix = 20p43g.matrix
Kimura (with divCpGMod) = 6.32
Transitions / transversions = 1.20 (12/10)
Gap_init rate = 0.03 (11 / 315), avg. gap size = 1.00 (11 / 11)


653 7.83 19.55 3.92 scaffold75|size1059443 677476 677608 (381901) C genome_12_11342#DNA (42) 376 224 m_b540s001i6 183486

  scaffold75|si     677476 CCTATATATTTTTGGCGATGCGTTTTA----------------------- 677502
                                   v                  -----------------------
C genome_12_113        376 CCTATATAATTTTGGCGATGCGTTTTATAGGCTCTAAATATATAGGCATT 327

  scaffold75|si     677503 AAATTGGCAAAGACCTCCTCGAAGGGCAATAGATCTGAGAAGAGG-TTTT 677551
                               v      i          i               i      -    
C genome_12_113        326 AAATAGGCAAAAACCTCCTCGAGGGGCAATAGATCTGAAAAGAGGTTTTT 277

  scaffold75|si     677552 GATCCCTAAAAGTATTTAATGCCTATTTAGATGTGACACGCCAT-TTTTA 677600
                                 ------                          ivvv  -     
C genome_12_113        276 GATCCC------TATTTAATGCCTATTTAGATGTGACATCGAATGTTTTA 233

  scaffold75|si     677601 GA-TATTTT 677608
                             -i     
C genome_12_113        232 GACCATTTT 224

Matrix = 20p43g.matrix
Kimura (with divCpGMod) = 8.33
Transitions / transversions = 1.00 (5/5)
Gap_init rate = 0.08 (10 / 132), avg. gap size = 3.20 (32 / 10)

2038 5.36 1.33 7.02 scaffold75|size1059443 677503 677803 (381706) C genome_6_2456#DNA (92) 285 1 m_b540s001i7 183486

  scaffold75|si     677503 AAATTGGCAAAGACCTCCTCGAAGGGCAATAGATCTGAGAAGAGGTTTT- 677551
                               v      i     i iv i               i          -
C genome_6_2456        285 AAATAGGCAAAAACCTCTTTCAGGGGCAATAGATCTGAAAAGAGGTTTTT 236

  scaffold75|si     677552 GATCCCTAAAAGTATTTAAT-GCCTATTTAGATGTGACACGCCATTTTTA 677600
                                -------      v -                  i v        
C genome_6_2456        235 GATCC-------TATTTATTTGCCTATTTAGATGTGACATGACATTTTTA 193

  scaffold75|si     677601 GATATTTTCTTCATTCATGTACGTAACAAAAAATGCGAATCCACCCCGCC 677650
                                            i    i                           
C genome_6_2456        192 GATATTTTCTTCATTCACGTACATAACAAAAAATGCGAATCCACCCCGCC 143

  scaffold75|si     677651 ACGTGTTTCAATGTCACATCAAGATCGAGAGTGCCAAAATGT--TGTCTG 677698
                                                                     --      
C genome_6_2456        142 ACGTGTTTCAATGTCACATCAAGATCGAGAGTGCCAAAATGTAATGTCTG 93

  scaffold75|si     677699 TCAATAGAAGTGATTTCGTGCCTATTTACGGGAGTCGAGTCAAAAATATA 677748
                                   v                                       --
C genome_6_2456         92 TCAATAGACGTGATTTCGTGCCTATTTACGGGAGTCGAGTCAAAAATA-- 45

  scaffold75|si     677749 TAGGCTGTAACAGGCTGTAACCTATTTATAAATAATAGTATTGACAGAAC 677798
                           --------  i                   ---     v           
C genome_6_2456         44 --------AATAGGCTGTAACCTATTTATA---AATAGGATTGACAGAAC 6

  scaffold75|si     677799 GGGTC 677803
                                
C genome_6_2456          5 GGGTC 1

Matrix = 20p43g.matrix
Kimura (with divCpGMod) = 5.21
Transitions / transversions = 1.50 (9/6)
Gap_init rate = 0.08 (23 / 300), avg. gap size = 1.04 (24 / 23)


239 18.52 2.86 7.46 scaffold75|size1059443 677836 677905 (381604) rnd-5_family-616#Unknown 1 67 (9) m_b540s001i8 183487

  scaffold75|si     677836 GAACCAGGACATCGCCAAAAAATATCTGTTGTATTCGATTT--ATAGGAA 677883
                                i   i      ---    v    --    ?ii  v --       
  rnd-5_family-          1 GAACCGGGATATCGCC---AAATTTCTG--GTATNTAATGTACATAGGAA 45

  scaffold75|si     677884 TCTGTCTCATTGCAAAAATATC 677905
                             i  vvv  i  v        
  rnd-5_family-         46 TCCGTAGAATCGCCAAAATATC 67

Matrix = 20p43g.matrix
Kimura (with divCpGMod) = 16.15
Transitions / transversions = 1.00 (6/6)
Gap_init rate = 0.09 (6 / 69), avg. gap size = 1.17 (7 / 6)


573 5.71 0.00 0.00 scaffold75|size1059443 682042 682111 (377398) genome_10_413#DNA 1 70 (258) m_b540s001i9 183488

  scaffold75|si     682042 TAGAGATGGTTCTCATTCTCGTCTCGTGCAATGTTTCGAGATCGAGAAAA 682091
                                         i                 v          i    v 
  genome_10_413          1 TAGAGATGGTTCTCGTTCTCGTCTCGTGCAATTTTTCGAGATCAAGAATA 50

  scaffold75|si     682092 GTTCGAGATTTGACCCTTCG 682111
                                               
  genome_10_413         51 GTTCGAGATTTGACCCTTCG 70

Matrix = 20p43g.matrix
Kimura (with divCpGMod) = 4.56
Transitions / transversions = 1.00 (2/2)
Gap_init rate = 0.00 (0 / 69), avg. gap size = 0.0 (0 / 0)


10675 22.28 2.17 1.03 scaffold75|size1059443 682127 684521 (374988) C scaffold70|size833590_(dbseq-nr_219)_[486956,495640]#LTR/Copia (15) 8670 6249 m_b540s001i10 183489

  scaffold75|si     682127 CGGCGAGACATACCTCAACGGAGA-GA-AGAGCTGTGTAATGTAGAACTA 682174
                              v  i  i      iiiv   v-  -i   v  i-  i       i i
C scaffold70|si       8670 CGGAGAAACGTACCTCGGTTGAGTTGATGGAGATGC-TAGTGTAGAATTG 8622

  scaffold75|si     682175 ACTGATCTAATTGAGAGTT--GATTGAAAGTGAAAATTATGATTATGTAG 682222
                              i v        vv   --   vi         -         vvi i
C scaffold70|si       8621 ACTAAACTAATTGATCGTTTTGATGAAAAGTGAAA-TTATGATTAGTCAA 8573

  scaffold75|si     682223 TTCTACC-----------GTAAAACTCATGTAACAA---------GCA-G 682251
                                 i----------- v     vv   i     ---------   - 
C scaffold70|si       8572 TTCTACTAGTATTTCACTGGAAAACAGATGCAACAATCAACGAAAGCATG 8523

  scaffold75|si     682252 CAACAGCACGTAAGCCTCCATTAAAGAGTCTCGAAGAGTGGCGAGACAAT 682301
                           i  v    i    v   i  vv v                iv   v    
C scaffold70|si       8522 TAAAAGCATGTAACCCTTCAGGACAGAGTCTCGAAGAGTGAGGAGCCAAT 8473

  scaffold75|si     682302 GACAAGAAAGGAAGAATTTGGACGTCAGAA-----CAAACTCTG------ 682340
                                                 i       -----  i i    ------
C scaffold70|si       8472 GACAAGAAAGGAAGAATTTGGATGTCAGAACACGTCAGATTCTGATTCCA 8423

  scaffold75|si     682341 AATTCTGATCGAATGAATGGCTC--TTCATGAAGATCAGAAGGAGGACAG 682388
                                  i v             --iv    --  i i  v ii      
C scaffold70|si       8422 AATTCTGGTGGAATGAATGGCTCAACGCATG--GACCGGACGAGGGACAG 8375

  scaffold75|si     682389 AAAATAGATATGAAAATGCAAGAAAGATAAAAGAAAGATAA-AAGAAATC 682437
                              ii ---v  ----  v    v  ---vi      -   -      i 
C scaffold70|si       8374 AAAGCA---CTG----TGGAAGACAG---CGAGAAAG-TAACAAGAAACC 8336

  scaffold75|si     682438 GGAAAGCCAAAAGTGTGCCATTCAGGCACAGCCTTCCTGATACTACCCCT 682487
                           i    v v    v   ii v iii ii  vi     i             
C scaffold70|si       8335 AGAAACCGAAAATTGTATCTTCTGGATACTACCTTCTTGATACTACCCCT 8286

  scaffold75|si     682488 CAACATTCCCTCTGGAGGTTTACAGTGGGTCACCAGCCCATCAGTAAACG 682537
                                i       v         iiv    i    i     v        
C scaffold70|si       8285 CAACACTCCCTCTCGAGGTTTACGAAGGGTTACCAACCCATAAGTAAACG 8236

  scaffold75|si     682538 CCGTAAATGAAAAAAAGAAGCCAGAGGCAAACCTTTTGTAAAGAGATCAC 682587
                           i  i     i v   v  v     i  i  v     v  i          
C scaffold70|si       8235 TCGCAAATGGACAAATGATGCCAGGGGTAATCCTTTAGTGAAGAGATCAC 8186

  scaffold75|si     682588 CAAGTTGGTTCTTCGTGTCAATCTTGACAAGAGTGATGCATTGAGACGGA 682637
                                        i  i        i           i ivv i  v   
C scaffold70|si       8185 CAAGTTGGTTCTTTGTATCAATCTTAACAAGAGTGATACGAAGGGAGGGA 8136

  scaffold75|si     682638 TCAGGCACCTTTTCGCGGAACCAATGGTATTTGATGGCATAGTGTTTGGA 682687
                             v v   i  i     i           i     i        i  i  
C scaffold70|si       8135 TCCGCCACTTTCTCGCGAAACCAATGGTACTTGATAGCATAGTGCTTAGA 8086

  scaffold75|si     682688 GCGGGGAGTCATACGACGAGGTTCCAAACATGCGAGAGTCAGAGCACCCA 682737
                           v  i  v     i              i i   i  i    i        
C scaffold70|si       8085 CCGAGGTGTCATGCGACGAGGTTCCAAGCGTGCAAGGGTCAAAGCACCCA 8036

  scaffold75|si     682738 CATTGTCCTCATGGATCTTGTAATGCA--------GTAAAGGAGGCATCC 682779
                                        i i    i    v --------  i  v        v
C scaffold70|si       8035 CATTGTCCTCATGAACCTTGCAATGAATGTTGGAGGTGAATGAGGCATCA 7986

  scaffold75|si     682780 AGACCAACGGCAGCACTGAGCTCACGTATATCAGCCACAAGGGGAAGGAG 682829
                             v  i  i  v i   v        v   vii  v  v  v        
C scaffold70|si       7985 AGCCCGACAGCTGTACTTAGCTCACGGATAATGGCAACTAGTGGAAGGAG 7936

  scaffold75|si     682830 GTCCTTGCAAGCCGTGCTGAGTGCAACGTACTCTGCTTCCATGGTAGAAA 682879
                                       i        v           v              v 
C scaffold70|si       7935 GTCCTTGCAAGCTGTGCTGAGGGCAACGTACTCAGCTTCCATGGTAGACA 7886

  scaffold75|si     682880 GAGCAATCTCAGTCTGCAGACAGGAGCGCCACAGAACGGGACAACAAAAG 682929
                           ii        i       i  iv  i     v  i  v     i v    
C scaffold70|si       7885 AGGCAATCTCGGTCTGCAAACGTGAACGCCAAAGGACCGGACAGCCAAAG 7836

  scaffold75|si     682930 GCCAAGATCACATACCCAGTGCAACTGCGAGCACAATGGGGGTCCAGGGA 682979
                             v i         i       i   i              i   vv   
C scaffold70|si       7835 GCAAGGATCACATATCCAGTGCGACTACGAGCACAATGGGGATCCCTGGA 7786

  scaffold75|si     682980 ATCCTCATGCCCACAGAGACCTGCAAA--CAGCGTCTGGGTAACAATCTA 683027
                              i  i      i    i  v     -- v  i  v  i     i  --
C scaffold70|si       7785 ATCTTCGTGCCCATAGAGGCCAGCAAAATCCGCATCAGGATAACAGTC-- 7738

  scaffold75|si     683028 TACGAGGGTTTAACGATGGGGACATAACAAGCCCTTTGTCAAGAGTACCT 683077
                                  i iviiv  i  i     i i   i        --        
C scaffold70|si       7737 TACGAGGATCAGGAGACGGAGACATGATAAGTCCTTTGTC--GAGTACCT 7690

  scaffold75|si     683078 TTTAGATAGTGCCCAATTCGGATGAGTGCCAATTCATGGCAGTAAGTGGG 683127
                             v  i  vivi     v  i     v  i  i     i iiii      
C scaffold70|si       7689 TTGAGGTACCTTCCAATGCGAATGAGGGCTAACTCATGACGACGAGTGGG 7640

  scaffold75|si     683128 ACCGAAGGTATACTGGGTGCACTGATGCACAGCAAATGCTATGTATGGGC 683177
                            iv      i   iv  i   i  i  v  i        v  i vi  i 
C scaffold70|si       7639 ATGGAAGGTGTACCTGGCGCATTGGTGGACGGCAAATGCAATATCCGGAC 7590

  scaffold75|si     683178 GCAAATGGCCACTGAGATAAAGCAGCATTCCAACCGTCGCAGCATAATTG 683227
                            vi    v           v  i i   v  i  v iv  v     i   
C scaffold70|si       7589 GGGAATGTCCACTGAGATACAGTAACATACCGACAGCAGCTGCATAGTTG 7540

  scaffold75|si     683228 AAGGAGCCAGAAGCTGGTGGGCCATCAGCGTCTTTAGGAAGAGGAGATGT 683277
                             i vi     i     v ii        i     v        v     
C scaffold70|si       7539 AAAGCACCAGAGGCTGGGGAACCATCAGCATCTTTTGGAAGAGGTGATGT 7490

  scaffold75|si     683278 TTCAGCAGGAGTACCAATAGGTGTGGAAAGGCTGCTACATAGACCTACTG 683327
                           i        v  i     i        i vi  i  i  v     v  v 
C scaffold70|si       7489 CTCAGCAGGTGTGCCAATGGGTGTGGAGACACTACTGCAAAGACCGACGG 7440

  scaffold75|si     683328 CGTCGATGATGCGTTGAGTAAGCCCAACTTGGAGAACAGTGATATGGAGG 683377
                            v  v        i  v        v          vi     v   iiv
C scaffold70|si       7439 CCTCTATGATGCGCTGTGTAAGCCCCACTTGGAGAAGGGTGATCTGGGAC 7390

  scaffold75|si     683378 CCAGACGAGGTGGAAGTACGGACAATGTCTACACCAAGAAAGCCTTCAGC 683427
                             v  i  i       ii  v  i  i     i  v     v     v  
C scaffold70|si       7389 CCCGATGAAGTGGAAGCGCGCACGATATCTACGCCCAGAAACCCTTCTGC 7340

  scaffold75|si     683428 GGTGCCTTCACGACGAATACAGATACCAGCCAACTT-GAGACGGGAAATG 683476
                           i  i     i        i     i  v -  i   -             
C scaffold70|si       7339 AGTACCTTCGCGACGAATGCAGATGCCTG-CAGCTTGGAGACGGGAAATG 7291

  scaffold75|si     683477 AGAGTATCAATTTCAGTAGCCGTCTTGGCATAGATGAGGAGATCATCCAC 683526
                               v      i    v  iv  i     i  v i   v  i     v  
C scaffold70|si       7290 AGAGAATCAATCTCAGAAGTGGTTTTGGCGTATACGAGCAGGTCATCGAC 7241

  scaffold75|si     683527 GTATACTACCACCACCATAGATTTGCCAACAAAGAGACAAGGATCAAGCT 683576
                           i  i  v     v     v  i     v     v     v     v  i 
C scaffold70|si       7240 ATACACAACCACAACCATTGACTTGCCCACAAATAGACATGGATCCAGTT 7191

  scaffold75|si     683577 TGGAAGGCAGTAAGTAACCCTTGGGCACCAAGGTGATCAGACAAGTAGTT 683626
                            i  i     v i ----     i    iv  i     i  i  i  i  
C scaffold70|si       7190 TAGAGGGCAGGAGG----CCTTGAGCACTCAGATGATCGGATAAATAATT 7145

  scaffold75|si     683627 AAAGAAGTTCCAGGGAGATTGGCAAAGGCCGTAAACAGAATTCTTGAGTT 683676
                                    i v vv   i  i iv ii  i  v     v     v i  
C scaffold70|si       7144 AAAGAAGTTTCTGCTAGACTGACGTAAACCATACACAGACTTCTTCAATT 7095

  scaffold75|si     683677 TCAGAACCAGATCACCGTATCGCTGGAAGCTGGCAGGTTGACGCACATAT 683726
                            v  i    i   v  i vv  i  i  i iv     i  v  i     v
C scaffold70|si       7094 TGAGGACCAAATCCCCATCACGTTGAAAACCCGCAGGCTGTCGTACATAG 7045

  scaffold75|si     683727 ATATGTTCATCGGGCCCAAGAGGGGCATGGACAAATGCCGCAGTAATATC 683776
                             i        v                 i        i     i  i  
C scaffold70|si       7044 ATGTGTTCATCTGGCCCAAGAGGGGCATGAACAAATGCTGCAGTGATGTC 6995

  scaffold75|si     683777 GGCCTGGGCAGAAACAAGATTCATGCGAGTGGCCAACACCATCATGGACC 683826
                           i  i  i     i     i        v       i         i    
C scaffold70|si       6994 AGCTTGAGCAGAGACAAGGTTCATGCGTGTGGCCAGCACCATCATAGACC 6945

  scaffold75|si     683827 GAACTGTGGTCCATTGCACCATGGGAGCCCAGGTTTCAAAGAAGTCTACA 683876
                               v           v  i iv        v     i  i     v   
C scaffold70|si       6944 GAACAGTGGTCCATTGAACTACCGGAGCCCACGTTTCGAAAAAGTCAACA 6895

  scaffold75|si     683877 CCTTCCACCTGCCTGTTGCCACGTATACAGAAGCGGGCTTTAAACTTCTT 683926
                             i  i ii  i v  ii     v  i     v                 
C scaffold70|si       6894 CCCTCTATTTGTCGGTCACCACGAATGCAGAACCGGGCTTTAAACTTCTT 6845

  scaffold75|si     683927 GGCACGGCCATTGGGAAAGCGCTTGAGGCGAAAGGCCCATGTGCTGGGAA 683976
                           v   v    i              v i   i  i        i       
C scaffold70|si       6844 TGCAAGGCCGTTGGGAAAGCGCTTCAAGCGGAAAGCCCATGTACTGGGAA 6795

  scaffold75|si     683977 GAACATGCCTGCAAGGCTCGGGAGGAACGAGTTCCCACGCTTGTAACTCG 684026
                            v      v v  i     iv    i  i  i     v           v
C scaffold70|si       6794 GCACATGCATCCAGGGCTCACGAGGGACAAGCTCCCAAGCTTGTAACTCT 6745

  scaffold75|si     684027 GATTCTAGAGTTGTCAACTCAGACTCCATAGCCTCCCACCAATTTTCAGC 684076
                                i iv  v  i  i  -  i     v  i        v  i  i  
C scaffold70|si       6744 GATTCCAATGTAGTTAATTC-GATTCCATCGCTTCCCACCACTTCTCGGC 6696

  scaffold75|si     684077 ATGAGGACTATTGATGGCTTGGGTGTAGGTGGGACTGTCAGCCAAATTCG 684126
                                    i                   v      i  v   ivi  v 
C scaffold70|si       6695 ATGAGGACTGTTGATGGCTTGGGTGTAGGAGGGACTATCTGCCGTGTTGG 6646

  scaffold75|si     684127 TTGTTGACTTAGCAGTGAGGATATGAGGCTGGACATCAGTAACAGTGAAG 684176
                            v  v  i  i  v v   i  i  v     i ii  i  i  i     v
C scaffold70|si       6645 TGGTAGATTTGGCTGAGAGAATGTGTGGCTGAATGTCGGTGACGGTGAAC 6596

  scaffold75|si     684177 GACCCAACGTCGACCAACAGATCTGGCTGGAGGTAGGCAGAAAACGCTGA 684226
                                 iv    v vi v     v         v v     i     v  
C scaffold70|si       6595 GACCCAGAGTCGTCGGAAAGATCGGGCTGGAGGAATGCAGAGAACGCAGA 6546

  scaffold75|si     684227 AGGGGAGCCATTGCTAATTGCAGAGCCAAAGCCTGACGAATCGCCTTGAA 684276
                             iii v   i i     i    ii     vi v   v     i i    
C scaffold70|si       6545 AGAAAACCCACTACTAATCGCAGGACCAAATTCAGACCAATCGTCCTGAA 6496

  scaffold75|si     684277 GGAGGGCCAGCTCCGAAAGGTGTGCATGGCAAACCAA-G-AAGAACGTGA 684324
                            v  i  i iv  v        iv i  i i    vi- - v  v i  v
C scaffold70|si       6495 GTAGAGCTAAATCAGAAAGGTGCCCGTGACGAACCCGTGCACGACCATGC 6446

  scaffold75|si     684325 CGAGGTGTATGTCCAGGACCGACATTGGCGATAGCAGATGGTGGCTGAGC 684374
                            v i    i v          i    i  v ii v  i   v        
C scaffold70|si       6445 CTAAGTGTGTTTCCAGGACCGGCATTAGCCACGGAAGGTGGGGGCTGAGC 6396

  scaffold75|si     684375 CCAATAGGGCGCCAGAGCAAGGGCATACTGTGGAAGTGCCAAGAGGCAAG 684424
                              vv i  v           i        v  v  v     i  i    
C scaffold70|si       6395 CCACGAAGGAGCCAGAGCAAGAGCATACTGAGGTAGAGCCAAAAGACAAG 6346

  scaffold75|si     684425 TGAAGCCAGTCTTCCATTGACCAGGAGTATAGCATCGGTCAAGTGCAGGG 684474
                               v     i           v    i v v iv  i  v  v     v
C scaffold70|si       6345 TGAATCCAGTTTTCCATTGACCCGGAGCAAATCGACGATCCAGAGCAGGC 6296

  scaffold75|si     684475 CCATTTTTCCAAGTACCGCCGCAATGTCATGAGAGAAAACGAGGAGC 684521
                               i  v   v     viiv i     vv v i         ii  
C scaffold70|si       6295 CCATCTTGCCATGTACCCTTTCGATGTCTAGTGGGAAAACGAGAGGC 6249

Matrix = 20p43g.matrix
Kimura (with divCpGMod) = 24.52
Transitions / transversions = 1.40 (308/220)
Gap_init rate = 0.02 (40 / 2394), avg. gap size = 1.93 (77 / 40)


6971 25.81 1.51 1.11 scaffold75|size1059443 684780 686570 (372939) C scaffold70|size833590_(dbseq-nr_219)_[486956,495640]#LTR/Copia (2737) 5948 4151 m_b540s001i11 183489

  scaffold75|si     684780 AGAAGGTGAACTTAGACATGGAGTGTGCCTAAGAAGATCCTGGTGATGAA 684829
                              i i     vv vi  v     v  v--   v        v  ii i 
C scaffold70|si       5948 AGAGGATGAACGGATGCAAGGAGTTTGG--AAGCAGATCCTGTTGGCGGA 5901

  scaffold75|si     684830 TGCGCTGACGGTGTTCGAGATCAGACTGTGATAGCCAGTGGTCCTCAAGA 684879
                            i vi  i  i   v v ii  v   v      i      i  v  v iv
C scaffold70|si       5900 TACTTTGGCGATGTGCTAAGTCTGACGGTGATAACCAGTGATCATCTAAC 5851

  scaffold75|si     684880 AGGTCCAACAAGGAGGAAACATCGGAAGGGTCAAGGAAGCATTCACTGGC 684929
                            ii  iiv i i ii    i      i i     v v       i vi  
C scaffold70|si       5850 AAATCTGTCGAAGGAGAAATATCGGAGGAGTCAATGTAGCATTCGCGAGC 5801

  scaffold75|si     684930 AGTCTGGAAGAGTTTCTCAAAGCATTGGTCACGTTCCTCAACAGTTGCTA 684979
                                    i  i        v i vi   i     v  vi v v  iv 
C scaffold70|si       5800 AGTCTGGAAAAGCTTCTCAAATCGTAAGTCGCGTTCATCTGCCGATGTAA 5751

  scaffold75|si     684980 AAGAGGGGACGGTGGAGAACGAGTCCTCAAAAGTGACATGATATTGTGGT 685029
                           ii  v  i       v   v v   v      i                v
C scaffold70|si       5750 GGGACGGAACGGTGGTGAAAGCGTCATCAAAAATGACATGATATTGTGGA 5701

  scaffold75|si     685030 GAGATATGTTGTGTTCATGGATTGAGGACAAGAGGAACCAAGCTGGAATG 685079
                             i     i       iv  i  v ii ii     i     i        
C scaffold70|si       5700 GAAATATGCTGTGTTCGAGGGTTCAAAATGAGAGGGACCAAACTGGAATG 5651

  scaffold75|si     685080 CCTGGGAGAGAAACCAACAAATATTCCTTGCCGAGCTCTACTTTCCCACT 685129
                                vi  i  v     i  v     i  i     i  i  v       
C scaffold70|si       5650 CCTGGTGGAAAACCCAACGAAGATTCCCTGTCGAGCCCTGCTATCCCACT 5601

  scaffold75|si     685130 TCGGAATCTTCTTTCCATCTTGAAGACGAGGGTCAAGCACATACACGGGA 685179
                            v     i           i  v        i           v  i   
C scaffold70|si       5600 TAGGAATTTTCTTTCCATCCTGCAGACGAGGATCAAGCACATAAACAGGA 5551

  scaffold75|si     685180 CACCCAAAGACATGAGCACAGGGAAGACTGGAGCGGGGGG-TTTAACCCC 685228
                            vv           i    iv  v iv ii     i   i-   i ii  
C scaffold70|si       5550 CTGCCAAAGACATGGGCACGTGGTAACCCAGAGCGAGGGAATTTGATTCC 5501

  scaffold75|si     685229 AGAAAACAATCCTTCAGGTGACAGGCCGGCACCATGTTGTGGCAGTTTAT 685278
                           v     i   i       v  v     i  v               i i 
C scaffold70|si       5500 TGAAAATAATTCTTCAGGAGAAAGGCCAGCTCCATGTTGTGGCAGTCTGT 5451

  scaffold75|si     685279 TGTAGACCCACACTCCATAGCTCATAGCCAAAGGCCATAGGTCAATGAAA 685328
                            i        v  vv i   ii      i ii     v           i
C scaffold70|si       5450 TATAGACCCAAACAGCGTAGTCCATAGCTAGGGGCCAAAGGTCAATGAAG 5401

  scaffold75|si     685329 GTCTTGTCAGGGCAATGAAGTGTGGCATGGAGCATGTTGGCTCTAGCCAC 685378
                            vvivv     v     i  v        i        v    v     i
C scaffold70|si       5400 GAACGCTCAGGCCAATGGAGAGTGGCATGAAGCATGTTTGCTCGAGCCAT 5351

  scaffold75|si     685379 ATTGGTGATGGTCTGAATGGCCCGTTCAGCTACACCATTCTGGTGATGTG 685428
                           ii    v ii  ii    i  i        v        i        v 
C scaffold70|si       5350 GCTGGTCACAGTTCGAATAGCTCGTTCAGCAACACCATTTTGGTGATGAG 5301

  scaffold75|si     685429 CACCCATGCCACTGAATCGTTTGGACTGACCAAGGTCACAGCAGTGAGAG 685478
                                 iv        v  vv  vvi  i  v ii iviii     v  v
C scaffold70|si       5300 CACCCACTCCACTGAAACGAATGCCTTGGCCTAAATTCTGACAGTGTGAT 5251

  scaffold75|si     685479 CAAAATTCTGCTGAACCAAAGACACCATTGTTCAAATGATAGCCCTTAAT 685528
                            i   i  i     v              i iii i     i v   v  
C scaffold70|si       5250 CGAAACTCCGCTGACCCAAAGACACCATTATCTGAGTGATAACGCTTCAT 5201

  scaffold75|si     685529 GGATACACCAACATCTGCTGCTTCACGTTCAAGGAGCAGTTTACCACAAA 685578
                           v  v  v        v  v     i --    i   i     i    i  
C scaffold70|si       5200 TGAAACTCCAACATCAGCAGCTTCGC--TCAAAGAGTAGTTTGCCACGAA 5153

  scaffold75|si     685579 TAGTATCGCTGGCGGTAGTAGTGAGCTGATGATTGACTAAGAGAAAGCCA 685628
                               i        v  i  v        i    vvi v  i vi     i
C scaffold70|si       5152 TAGTGTCGCTGGCCGTGGTTGTGAGCTGGTGATGTGCAAAAATGAAGCCG 5103

  scaffold75|si     685629 CTGCAGTGGTCGACATATATCGTACCACAGGTGTACCCATTGCGAGAGGA 685678
                                i     i   v v  i  v     i            i       
C scaffold70|si       5102 CTGCAATGGTCAACAAAAATTGTTCCACAAGTGTACCCATTGTGAGAGGA 5053

  scaffold75|si     685679 GCTGTGTCCCGAGGCAGATATCACCCGGCCAGAGACAGGGGAGATGAAGT 685728
                           i     i  v    v   v     ii i  v ii     i    vi    
C scaffold70|si       5052 ACTGTGCCCGGAGGAAGAGATCACTTGACCTGGAACAGGAGAGAGAAAGT 5003

  scaffold75|si     685729 GATCACAACTTACACAATCACCAGGGCGGACGTGAGTCTCCTTGAGAAGC 685778
                            i     i  v ii     v  v  vi i  i  iv i  i     i v 
C scaffold70|si       5002 GGTCACAGCTGATGCAATCTCCTGGTTGAACATGGTTTTCTTTGAGGATC 4953

  scaffold75|si     685779 ATCTGGGCGGGAGGTGCACTGTGGAG---A--GGGCGAACCATAGGAGAC 685823
                             i    ---i  i   --       --- --  i           i v 
C scaffold70|si       4952 ATTTGGG---AAGATGC--TGTGGAGTGCACTGGACGAACCATAGGGGCC 4908

  scaffold75|si     685824 CGGCAGGTGGCTTTGGATATTTCACAAGCTGCGCAAAGTAGATGATCACG 685873
                             i ii     i        i     i        v  i    vi    i
C scaffold70|si       4907 CGACGAGTGGCCTTGGATATCTCACAGGCTGCGCATAGCAGATTGTCACA 4858

  scaffold75|si     685874 CGCAGTGCTGGGTACATTGTAGGTGCAAGGGAGGAGAGGACCGTCACGAA 685923
                           v           i        i     v              i     i 
C scaffold70|si       4857 GGCAGTGCTGGGCACATTGTAAGTGCATGGGAGGAGAGGACCATCACGGA 4808

  scaffold75|si     685924 TCCTAACCAAATCAGAGGAACCAGATGGACAGGAGTCACGGCATTGAAGT 685973
                            v vv  v iv        iiiivvv     i ivv    v ii   v i
C scaffold70|si       4807 TGCGCACAAGCTCAGAGGAGTTGTTAGGACAAGGCACACGTCGCTGACGC 4758

  scaffold75|si     685974 GAAATATTCTGGACAGTGGAGTGAGGCCAGCATGCGACAGCCATTGGTGC 686023
                                i  i     v     --   v  v     v       i       
C scaffold70|si       4757 GAAATGTTTTGGACCGTGGA--GAGCCCTGCATGGGACAGCCGTTGGTGC 4710

  scaffold75|si     686024 CATAGGG--------------------GTCAGATTTTGGTTCAAGGCAGC 686053
                             v   i--------------------    ii     i  vi    v  
C scaffold70|si       4709 CAAAGGAGTAGTTCCTTCTGAGCCAGTGTCAAGTTTTGATTGGAGGCTGC 4660

  scaffold75|si     686054 CAGGATACTACAAGTCCAGACATCACGCCCAGTTGCTTGGAAGGCAA-AG 686102
                             i   ii i iv i     i   vivvi   v      i  v   i- i
C scaffold70|si       4659 CAAGATGTTGCGTGCCCAGATATCTTTGTCAGATGCTTGAAACGCAGCAA 4610

  scaffold75|si     686103 CGTCGTGACCAAAAACACGACGAGGAATGGTCCGAGAAGCACATAGGGAG 686152
                            iv  i     i      ------  iivi  v  ii i     v     
C scaffold70|si       4609 CAACGCGACCAGAAACAC------GAGCTATCGGAAGAACACATTGGGAG 4566

  scaffold75|si     686153 AAGAGGAAGGTTGGCACGTCCATAGGGAGCATCAAGGTTGATTCCATCTG 686202
                           v vv  v     v           v        i   v vi  i i i  
C scaffold70|si       4565 TATTGGCAGGTTCGCACGTCCATATGGAGCATCGAGGGTTGTTTCGTTTG 4516

  scaffold75|si     686203 GCAGGACTAGGGAGTACTTGGAGATATCTTGTTCCCCATGACTGCCAACT 686252
                           ii  ii v  v  i  i  v v   i      vi      v ii      
C scaffold70|si       4515 ATAGAGCAAGCGAATATTTTGTGATGTCTTGTATCCCATGCCCACCAACT 4466

  scaffold75|si     686253 GATTTGTTCAGGGCCTGAGGGCTGAGGAGACGAACGGAAGCCTGAGGAAT 686302
                             i    vi iv i                     i vi  i v      
C scaffold70|si       4465 GACTTGTATAATGTCTGAGGGCTGAGGAGACGAACAGTGGCTTTAGGAAT 4416

  scaffold75|si     686303 GTGGTACCCTTTGATTTCAATGATGTGCTCTCTGCCATGGTGATCCAAGA 686352
                              i  i  i  v ii          iivvv v      ii         
C scaffold70|si       4415 GTGATATCCCTTCACCTCAATGATGTATGGACGGCCATGACGATCCAAGA 4366

  scaffold75|si     686353 TGTGCCACTGTAAGAGACCCTCGCCTGCAACCGTTTTAGTCCCAGATAAG 686402
                           iv v   vi v vv iv     i  v     v iv  i     i  v ii
C scaffold70|si       4365 CTTTCCAGCGGATTAATCCCTCACCAGCAACAGCGTTGGTCCCGGAAAGA 4316

  scaffold75|si     686403 TCTTTGATCTGAGCTGAGCTGGGAGAGTAGGACTGGAAGTCTTGCTTACA 686452
                                      i  v       i      v  i        viii  i  
C scaffold70|si       4315 TCTTTGATCTGGGCAGAGCTGGAAGAGTATGATTGGAAGTCACATTTGCA 4266

  scaffold75|si     686453 AGGACTAATGCAGCAGGACACCCCAGAATCCACGATGAGAGGAGGGTCCT 686502
                           i  i        i     vi i        v              v  v 
C scaffold70|si       4265 GGGGCTAATGCAACAGGAAGCTCCAGAATCAACGATGAGAGGAGGTTCAT 4216

  scaffold75|si     686503 GGGTGGGGGAAATCGAGGAGTAGGCAGACTTGATGATGAGAGGGAAGGCA 686552
                            v  v v vvvi  iv            i iv v i   v     i    
C scaffold70|si       4215 GTGTCGCGCCTGTCATGGAGTAGGCAGATTCCAGGGTGATAGGGAGGGCA 4166

  scaffold75|si     686553 TGGTGGTGAGATAGATTG 686570
                            v   v   ---      
C scaffold70|si       4165 TTGTGTTGA---AGATTG 4151

Matrix = 20p43g.matrix
Kimura (with divCpGMod) = 29.96
Transitions / transversions = 1.39 (266/191)
Gap_init rate = 0.01 (25 / 1790), avg. gap size = 1.88 (47 / 25)


18739 11.54 1.63 1.23 scaffold75|size1059443 686594 689417 (370092) C scaffold75|size1059443_(dbseq-nr_397)_[750948,757294]#LTR/Gypsy (11) 6336 3502 m_b540s001i12 183490

  scaffold75|si     686594 GTTTGGAGGTAAAAAA-TATTAAATACGAATATGTCTAGATAAATGC-AT 686641
                                   i       -  i       vv  - i v        v i-  
C scaffold75|si       6336 GTTTGGAGATAAAAAAATACTAAATACCTAT-TATGTAGATAAAGGTGAT 6288

  scaffold75|si     686642 ACA-ACTTGTTGGTGTTGGTAAATTGTGAGCTTATTGATTATCAATTACA 686690
                            i - i    v i  vvi                   v    v       
C scaffold75|si       6287 ATAGATTTGTGGATGAAAGTAAATTGTGAGCTTATTGTTTATGAATTACA 6238

  scaffold75|si     686691 ATGAACAAATGAGGATGGAAGGGCAGTGCAATCCCTTTCATCCTAAAACA 686740
                             v        v             i                       i
C scaffold75|si       6237 ATTAACAAATGTGGATGGAAGGGCAATGCAATCCCTTTCATCCTAAAACG 6188

  scaffold75|si     686741 AAACAATGTGATTTTCTGATGGTTTCTACACCAATCTGGTATGTCTCTAC 686790
                                          v  vv                        i     
C scaffold75|si       6187 AAACAATGTGATTTTGTGTAGGTTTCTACACCAATCTGGTATGTTTCTAC 6138

  scaffold75|si     686791 CCTTCTCTT-GAGGGTGTTCTTGACAAGAGGCAGTGCTATTGTCAAAGAT 686839
                                    -           -    i i        i  ----------
C scaffold75|si       6137 CCTTCTCTTTGAGGGTGTTCT-GACAGGGGGCAGTGCCAT---------- 6099

  scaffold75|si     686840 CCAAAGATATGGATCTTTGGGGCAGTGCCTTTCTAAAGATCCAAAGATAT 686889
                                                -      ivi   i               
C scaffold75|si       6098 CCAAAGATATGGATCTTTGGG-CAGTGCTGCTCTGAAGATCCAAAGATAT 6050

  scaffold75|si     686890 GGATCTTTGTCCCTTTGTTGGGGCCT---CTCTCACTGGGAAGGTCTGAT 686936
                                     i        viiiv  --- i  vv     v vv ii  v
C scaffold75|si       6049 GGATCTTTGTTCCTTTGTTCAAAACTAATCCCTATCTGGGTATTTTCGAA 6000

  scaffold75|si     686937 GTAATCCCTATCTGGGTATTTACAATTTGGTCTT--TAAAAGTACTAATT 686984
                           v  i   v   i--    i v i  v--   vii-- i ii         
C scaffold75|si       5999 TTAGTCCATATT--GGTACTAATAAG--GGTACCAATGAGGGTACTAATT 5954

  scaffold75|si     686985 AAG-TAGGTTCTTGGCCTATGTCACTCGCCCCCCACAAATAAAGAATCAT 687033
                           i  -                            --  i   ii  v  v v
C scaffold75|si       5953 GAGGTAGGTTCTTGGCCTATGTCACTCGCCCC--ACGAATGGAGTATGAG 5906

  scaffold75|si     687034 TGTGTATGAAAGAGCGGGGAAAAAACCTTGGTGA-GGAAAAAAATGTA-T 687081
                           -   vivi      -    i        --    -          v  -i
C scaffold75|si       5905 -GTGAGAAAAAGAG-GGGGGAAAAACCT--GTGAAGGAAAAAAATTTAAC 5860

  scaffold75|si     687082 CCATTTCTCTTTTGCTGTGCAAACTGAAAAGTCTGCACTATT-TATTAAA 687130
                               v       --v  ii      i  i      iii iv -  v    
C scaffold75|si       5859 CCATGTCTCTTT--ATGCACAAACTAAAGAGTCTGTGTTGGTATAATAAA 5812

  scaffold75|si     687131 GCGAAAGTGTTTGTA-TCAAAGTAGGAGATGACACACAAAAAAATTAACA 687179
                              v       -   - ii   v                     ---- v
C scaffold75|si       5811 GCGTAAGTGTT-GTAGTTGAAGAAGGAGATGACACACAAAAAAA----CC 5767

  scaffold75|si     687180 TGCTTAATGCTGGTTAAGGCTGCTGGGTAAAAAAGGTGTGACTCTTCTGA 687229
                                   iiv v             v                       
C scaffold75|si       5766 TGCTTAATATGGTTTAAGGCTGCTGGTTAAAAAAGGTGTGACTCTTCTGA 5717

  scaffold75|si     687230 CATTTAATCGTTCAGATTTGGTTCCGCATTGAACCCTGAT---------- 687269
                           ii                 v  v    i            ----------
C scaffold75|si       5716 TGTTTAATCGTTCAGATTTTGTACCGCGTTGAACCCTGATAGTCCCATTC 5667

  scaffold75|si     687270 -----------TGTCATAGTCCAAGGATCACTTTCATATCGACTCTCTGA 687308
                           -----------   v                       i           
C scaffold75|si       5666 GTATGAATAGTTGTGATAGTCCAAGGATCACTTTCATACCGACTCTCTGA 5617

  scaffold75|si     687309 TTTTTAGGAGGATACCATCTTTTCTAAGAAGTATTTGATCACCAACTTTG 687358
                              vi-                           i              v 
C scaffold75|si       5616 TTTGC-GGAGGATACCATCTTTTCTAAGAAGTACTTGATCACCAACTTGG 5568

  scaffold75|si     687359 TAATCCCAATCATGGCGTGAGCAATTTTCCCGCTTCGTGTTGAGGTCTGT 687408
                                       i         i          v             v  
C scaffold75|si       5567 TAATCCCAATCACGGCGTGAGCGATTTTCCCGCATCGTGTTGAGGTCAGT 5518

  scaffold75|si     687409 CTGGTGTTGCCTGTGTTCTCCTATTTTAGTCCAGTCAGCAAGGAAAGGGA 687458
                           i   i i     i        v      vv               i  v 
C scaffold75|si       5517 TTGGCGCTGCCTATGTTCTCCAATTTTATGCCAGTCAGCAAGGAAGGGCA 5468

  scaffold75|si     687459 CGTCGAACAACATGTCTCTTCCAAAAATTGCTGCTCCTGGGGAGGCTTTG 687508
                                           i  v     i                       i
C scaffold75|si       5467 CGTCGAACAACATGTCCCTACCAAAGATTGCTGCTCCTGGGGAGGCTTTA 5418

  scaffold75|si     687509 AGTACTGTATGGTAAGTTGAGCGAATGGCGCATTCAGCGTTTGTTAGAAA 687558
                                                        v   v v           i  
C scaffold75|si       5417 AGTACTGTATGGTAAGTTGAGCGAATGGCCCATGCTGCGTTTGTTAGGAA 5368

  scaffold75|si     687559 CACATCTATGTCACTGGCTACTACTGTTGCGGCCATGTTTAGTTCAGTAG 687608
                            i          i     v        vv         i           
C scaffold75|si       5367 CGCATCTATGTCGCTGGCAACTACTGTGTCGGCCATGTCTAGTTCAGTAG 5318

  scaffold75|si     687609 TGCGGAGCATTGTCATGATGACTTGATGCACTCGCTCCGGTATAGCATTT 687658
                                       vvi i  v  i        i      i    v     i
C scaffold75|si       5317 TGCGGAGCATTGAGGTAATTACCTGATGCACCCGCTCCAGTATTGCATTC 5268

  scaffold75|si     687659 GCTTGTGGGTTCTTGGCACTGGTGGGCTTACGCTTGATCCCATATGATTC 687708
                                          i       v                          
C scaffold75|si       5267 GCTTGTGGGTTCTTGACACTGGTTGGCTTACGCTTGATCCCATATGATTC 5218

  scaffold75|si     687709 ACATAGGGCTTCGAAGTGAAGTTTGAATTTGCTTCCATTGTCATAAATGA 687758
                              v       i            i    i                    
C scaffold75|si       5217 ACAAAGGGCTTTGAAGTGAAGTTTAAATTCGCTTCCATTGTCATAAATGA 5168

  scaffold75|si     687759 TATATTGACAACGTGGATAATGGCTAGATCAGGTCTTATTCACTAAGTTA 687808
                            i                  i     i i                 i   
C scaffold75|si       5167 TGTATTGACAACGTGGATAACGGCTAAACCAGGTCTTATTCACTAAATTA 5118

  scaffold75|si     687809 CTTATCATTGCAGATGACTTATCAAAGTATGGTAACTTAGGTGTGTCATG 687858
                                            i  i              i      vi vi   
C scaffold75|si       5117 CTTATCATTGCAGATGATTTGTCAAAGTATGGTAATTTAGGTTCGGTATG 5068

  scaffold75|si     687859 AGTCTTGATGCCCTTTTGCCCCTTGTTATCCATGGGAGTAATTGCATCTG 687908
                                 iv  -                    i         ii       
C scaffold75|si       5067 AGTCTTATTG-CCTTTTGCCCCTTGTTATCCGTGGGAGTAACCGCATCTG 5019

  scaffold75|si     687909 TGGTTACTGGCAGTTCAACTACTTCAAACCAACTAGAAGCTTGATCTATC 687958
                                  i        v                 i      v    v   
C scaffold75|si       5018 TGGTTACCGGCAGTTCTACTACTTCAAACCAACTGGAAGCTGGATCGATC 4969

  scaffold75|si     687959 ATAGTAAGACACATAAAGTCAATTTCTGTCCCATCTTTGCCTTTGAGGGT 688008
                                                                 i           
C scaffold75|si       4968 ATAGTAAGACACATAAAGTCAATTTCTGTCCCATCTTTACCTTTGAGGGT 4919

  scaffold75|si     688009 GTATGGTCCAATAAGATCCACACATAATGCCTCCCAAGGGTTTGTGATGG 688058
                           i              i                                 i
C scaffold75|si       4918 ATATGGTCCAATAAGGTCCACACATAATGCCTCCCAAGGGTTTGTGATGA 4869

  scaffold75|si     688059 CAAGCTTAGTAGGGAGTTTCCCGTACTTGTGCTTGCGTCGTTTTGTGACT 688108
                            v                    i     i              vv   i 
C scaffold75|si       4868 CTAGCTTAGTAGGGAGTTTCCCATACTTATGCTTGCGTCGTTTGTTGATT 4819

  scaffold75|si     688109 TGACATGTTCGACAGTTTTTGACATGTGATCGGACGGTATTTCTCATACC 688158
                                 i v      -                  i        v      
C scaffold75|si       4818 TGACATATACGACAG-TTTTGACATGTGATCGGATGGTATTTCGCATACC 4770

  scaffold75|si     688159 TTTCCAATACATCGCCGCGTTTAACGTCTCTTCAAGACGTGTATGTCAAG 688208
                                          i  i v                     i    v  
C scaffold75|si       4769 TTTCCAATACATCGCTGCATGTAACGTCTCTTCAAGACGTGTGTGTCCAG 4720

  scaffold75|si     688209 GATGCTGCA---------GATACCAGCTAACTGCTCGACTTTGAAGGGCT 688249
                                    --------- i                            v 
C scaffold75|si       4719 GATGCTGCAAGTAGTGGTGGTACCAGCTAACTGCTCGACTTTGAAGGGAT 4670

  scaffold75|si     688250 TTGGGGATGACCATCTTGCCATTCTTACACAATAATTCTGTATCCTCTAC 688299
                           v    i                i         i  v v            
C scaffold75|si       4669 GTGGGAATGACCATCTTGCCATCCTTACACAACAAATGTGTATCCTCTAC 4620

  scaffold75|si     688300 CAATTGAGTAGAATACTTATCATGTAGGCTTAATCTCTTCAAGGCTGCAT 688349
                           i        i v      i      vvi  v ii  i ii  i i     
C scaffold75|si       4619 TAATTGAGTGGTATACTTGTCATGTCTACTAAGCCTTTCTAAAGTTGCAT 4570

  scaffold75|si     688350 CTGTCGCCTGGGCTTGTGCAATTTCCTTCACTGTTAAGGGGTAAATTACA 688399
                                                                v         i  
C scaffold75|si       4569 CTGTCGCCTGGGCTTGTGCAATTTCCTTCACTGTTAATGGGTAAATTGCA 4520

  scaffold75|si     688400 TCTTCGTCACTGCGGTTTGCAAACATCAGATTTATGCTATCTTGGTGATT 688449
                                  ii     i          i      v  i            v 
C scaffold75|si       4519 TCTTCGTTGCTGCGATTTGCAAACACCAGATTGATACTATCTTGGTGAGT 4470

  scaffold75|si     688450 AAAAGTGCTTTCTGCACTTAGGGCATGCTCAGTGTAATGACAACAGCATT 688499
                            i       v iv      iii                    v       
C scaffold75|si       4469 AGAAGTGCTGTTAGCACTTGAAGCATGCTCAGTGTAATGACACCAGCATT 4420

  scaffold75|si     688500 TTGTGAACATCATTCAATTGGCGTTGTCATCTTGGGTTGGACCAGAGTCT 688549
                            i      i    i                 i v i i     -      
C scaffold75|si       4419 TCGTGAACGTCATCCAATTGGCGTTGTCATCCTTGATCGGACC-GAGTCT 4371

  scaffold75|si     688550 AACCTAGAGATGGCATCAGCAGCAGTGTTATGGATGCCTTTTATGTGCAC 688599
                                i        i      i                            
C scaffold75|si       4370 AACCTGGAGATGGCGTCAGCAACAGTGTTATGGATGCCTTTTATGTGCAC 4321

  scaffold75|si     688600 GATTTTGGGACCATACTCTTCAAATAACAGCCTCCACCGATAGACTCAAT 688649
                                i            i  v iv ii i      i  i  v    ii 
C scaffold75|si       4320 GATTTCGGGACCATACTCCTCTAGGAGTAACCTCCATCGGTATACTCGGT 4271

  scaffold75|si     688650 CAGAGGTTAGGCCCAAGGGCATCTTGAATTAAGTTTTTATGGTCTGTATA 688699
                            v       -ii              i    i         i      v 
C scaffold75|si       4270 CTGAGGTTA-ATCCAAGGGCATCTTGGATTAGGTTTTTATGATCTGTAAA 4222

  scaffold75|si     688700 GACCTTCATATTTTGTCCCCACAGCATGCCTTTGAACTCTTTAAGTGTCT 688749
                                 i  v v            i  i              v       
C scaffold75|si       4221 GACCTTTATTTGTTGTCCCCACAGTATACCTTTGAACTCTTTTAGTGTCT 4172

  scaffold75|si     688750 CCACTATGGCCAGTAGTTCAATTTCGGTCACACTGTATTTTTGTTGCGTT 688799
                                                                 i          i
C scaffold75|si       4171 CCACTATGGCCAGTAGTTCAATTTCGGTCACACTGTATCTTTGTTGCGTC 4122

  scaffold75|si     688800 ACAGACAGTTTTCTGCTGAAGGACACTAAGGGCCTATTACCTTGAGTAAT 688849
                           v      ii  i  i      i  i v ii                 v  
C scaffold75|si       4121 TCAGACAACTTCCTACTGAAGAACGCAAGAGGCCTATTACCTTGAGTTAT 4072

  scaffold75|si     688850 CA-TGAGCCAAGTTGTTTAGACGAGGCATCAGTAAATATTTCAAATTCTT 688898
                             -   i                                       vvi 
C scaffold75|si       4071 CACTGAACCAAGTTGTTTAGACGAGGCATCAGTAAATATTTCAAATGGCT 4022

  scaffold75|si     688899 TTGAAAAATCAGGGTTGGCTAAAACTACATCTTTTGCGATAGCAGCTTTT 688948
                                          v                  v               
C scaffold75|si       4021 TTGAAAAATCAGGGTAGGCTAAAACTACATCTTTAGCGATAGCAGCTTTT 3972

  scaffold75|si     688949 AC-TTATCAAATGCTATTTGATGTACCTCATCCCAATACCAAGGTCGCTT 688997
                             -                                               
C scaffold75|si       3971 ACGTTATCAAATGCTATTTGATGTACCTCATCCCAATACCAAGGTCGCTT 3922

  scaffold75|si     688998 TTTAGTCTTCTTGGCTTTGGTGACTTTGGTATGGCCACACTCTCCTACTA 689047
                           i                                i        i     v 
C scaffold75|si       3921 CTTAGTCTTCTTGGCTTTGGTGACTTTGGTATGACCACACTCCCCTACAA 3872

  scaffold75|si     689048 GTGAGGTGAGTGGGGCAAGCATTTTGCTACATCTTGCCCAAAGATCTCTA 689097
                                                   ii    i                 v 
C scaffold75|si       3871 GTGAGGTGAGTGGGGCAAGCATTTCACTACGTCTTGCCCAAAGATCTCGA 3822

  scaffold75|si     689098 TAGTACTGGACCATGCCCAGGAACCTACGTAGGTCTTTGACTTGTTTTGG 689147
                                                        v                    
C scaffold75|si       3821 TAGTACTGGACCATGCCCAGGAACCTACGGAGGTCTTTGACTTGTTTTGG 3772

  scaffold75|si     689148 CGGTGAAATTGCGAGTATCGCTGGCACTTTGTTTGGTTGTGGCTTTATGC 689197
                           i  i v                v i                    v    
C scaffold75|si       3771 TGGCGTAATTGCGAGTATCGCTTGTACTTTGTTTGGTTGTGGCTTGATGC 3722

  scaffold75|si     689198 CCGTTCAGGTTAGGATATAACCTAGATACTCTGTTTCTATAGCACAGAAT 689247
                            v  i vv    i      v     i  i          i      i   
C scaffold75|si       3721 CAGTCCTTGTTAAGATATACCCTAGGTATTCTGTTTCTACAGCACAAAAT 3672

  scaffold75|si     689248 TTTGATGTGGAGGCATTGACTCTCAAGCCCGCGTCTTGCAGTCTGGTTAG 689297
                             i   v   i                         i          v  
C scaffold75|si       3671 TTCGATTTGGGGGCATTGACTCTCAAGCCCGCGTCTCGCAGTCTGGTAAG 3622

  scaffold75|si     689298 TACCAACCTTAAATGATCTAGGTGGTCTTCCAGACTTGCCCTGGTGATGC 689347
                                                      v                      
C scaffold75|si       3621 TACCAACCTTAAATGATCTAGGTGGTCATCCAGACTTGCCCTGGTGATGC 3572

  scaffold75|si     689348 AAAGCAAATCATCTAGATAAGTTCTCACAAACTCTAAGGCTACCATTAGC 689397
                                        i              i           v       i 
C scaffold75|si       3571 AAAGCAAATCATCCAGATAAGTTCTCACGAACTCTAAGGCAACCATTAAC 3522

  scaffold75|si     689398 TCTGACATCTTTGCCTGAAA 689417
                                               
C scaffold75|si       3521 TCTGACATCTTTGCCTGAAA 3502

Matrix = 20p43g.matrix
Kimura (with divCpGMod) = 11.51
Transitions / transversions = 1.58 (197/125)
Gap_init rate = 0.02 (51 / 2823), avg. gap size = 1.59 (81 / 51)


778 4.08 0.00 0.00 scaffold75|size1059443 689420 689517 (369992) rnd-1_family-752#Unknown 1 98 (0) m_b540s001i13 183491

  scaffold75|si     689420 GGGGGAATTGAGATATTTTTTGTATGCTATCTACTAAAAAGTAAAATATA 689469
                                                              ?       ?     v
  rnd-1_family-          1 GGGGGAATTGAGATATTTTTTGTATGCTATCTACTNAAAAGTANAATATC 50

  scaffold75|si     689470 ATATGTACTCCTACTTTCAGCGAAGTGAGATTCATCTCCGATAAGGCA 689517
                            ?                                  v  i  v     
  rnd-1_family-         51 ANATGTACTCCTACTTTCAGCGAAGTGAGATTCATCGCCAATCAGGCA 98

Matrix = 20p43g.matrix
Kimura (with divCpGMod) = 4.33
Transitions / transversions = 0.33 (1/3)
Gap_init rate = 0.00 (0 / 97), avg. gap size = 0.0 (0 / 0)


6550 11.05 0.53 0.74 scaffold75|size1059443 689435 690382 (369127) C rnd-1_family-347#Unknown (0) 1075 130 m_b540s001i14 183492

  scaffold75|si     689435 TTTTTTGTATGCTATCTACTAAAAAGTAAAATATAATATGTACTCCTACT 689484
                                               ?       ?     v ?             
C rnd-1_family-       1075 TTTTTTGTATGCTATCTACTNAAAAGTANAATATCANATGTACTCCTACT 1026

  scaffold75|si     689485 TTCAGCGAAGTGAGATTCATCTCCGATAAGGCATCTTGAACAATGTGCCA 689534
                                     i          v  i  vi       i             
C rnd-1_family-       1025 TTCAGCGAAGCGAGATTCATCGCCAATCGGGCATCTCGAACAATGTGCCA 976

  scaffold75|si     689535 ACTCCCCCCAAAAAGAACAATATACTTGATGGACCCCCCGACTTTCTAAT 689584
                             -    vv            ii v              v-    v  v 
C rnd-1_family-        975 AC-CCCCAAAAAAAGAACAATGCAATTGATGGACCCCCCC-CTTTGTATT 928

  scaffold75|si     689585 CTAATGTGCTTCTCAAGTGTCCAAGCAATGCAAATTTGCTCAATGTTACG 689634
                            v        i                         i vi          
C rnd-1_family-        927 CAAATGTGCTCCTCAAGTGTCCAAGCAATGCAAATTCGGCCAATGTTACG 878

  scaffold75|si     689635 CCACGGGGGCATCCTTAGAAAGTGGCGTAACATTGTCCGATTTTTCATTG 689684
                                                i                          ii
C rnd-1_family-        877 CCACGGGGGCATCCTTAGAAAATGGCGTAACATTGTCCGATTTTTCATCA 828

  scaffold75|si     689685 CGTTGGGGTACGCTGAGATATCAGCACACAACACATCCACGGCCTT---A 689731
                              v         i        vv    i               ? --- 
C rnd-1_family-        827 CGTGGGGGTACGCCGAGATATCTCCACATAACACATCCACGGCCNTCGTA 778

  scaffold75|si     689732 AAAAATCAACGACAACCATGAAAACTGCTTGAAAGAGTGGTCAATTCTTC 689781
                                  i              v  i   i         i v     v  
C rnd-1_family-        777 AAAAATCGACGACAACCATGAACACCGCTCGAAAGAGTGATGAATTCGTC 728

  scaffold75|si     689782 AAATTCATCTGTTCCTTGCCCCTCGCGCCTGTCTCAACCGCCCGACATTT 689831
                                    vv     i            i         i          
C rnd-1_family-        727 AAATTCATCGCTTCCTCGCCCCTCGCGCCCGTCTCAACCACCCGACATTT 678

  scaffold75|si     689832 CCAGTACAACACCCCTAAACCACACGAATGCAACAGGGAG-AAGAAACCT 689880
                             v i                  i       i  i   i -     --  
C rnd-1_family-        677 CCCGCACAACACCCCTAAACCACGCGAATGCGACGGGGGGCAAGAA--CT 630

  scaffold75|si     689881 CATCGCTGTATTGTTTTTAATCAAATATTGTTCACGGTGGCAATTTTTCC 689930
                                    v i  i v?i            i   i v v         -
C rnd-1_family-        629 CATCGCTGTCTCGTCTGNGATCAAATATTGTCCACAGGGTCAATTTTTC- 581

  scaffold75|si     689931 AAATGCAAGCAATTCAGCCGTCACGAAGGATCGTGTGCCTCTAATGTAAC 689980
                           i   ?      -              ?        i     i   v i  
C rnd-1_family-        580 GAATNCAAGCA-TTCAGCCGTCACGANGGATCGTGCGCCTCCAATTTGAC 532

  scaffold75|si     689981 CTTTCTGATGGCACGTCCATCAGGAGCACATCCCCAGAGTATTGTGGATG 690030
                                       v         v      i         i          
C rnd-1_family-        531 CTTTCTGATGGCCCGTCCATCACGAGCACGTCCCCAGAGCATTGTGGATG 482

  scaffold75|si     690031 TTTAAAATCGATGCGATTCTCAAAAAAAGGTAAGCAAATCATACAACAGT 690080
                              i   i i ii i         v              v      i   
C rnd-1_family-        481 TTTGAAACCAACACAATTCTCAAACAAAGGTAAGCAAATGATACAATAGT 432

  scaffold75|si     690081 TGACTGTTGCATCTGCTGAATGAAATTCTTCTTCTTTATCCCTTAATTAC 690130
                              i      i             v  v  i   v    ii   i     
C rnd-1_family-        431 TGATTGTTGCGTCTGCTGAATGAATTTATTTTTCATTATTTCTTGATTAC 382

  scaffold75|si     690131 TCAAATCGCTATTTAATTGATGCTCGTGCTTATTCAACAGTGGACATAAC 690180
                               v     - i v  v          i                     
C rnd-1_family-        381 TCAACTCGCT-TCTCATGGATGCTCGTGTTTATTCAACAGTGGACATAAC 333

  scaffold75|si     690181 AATCAACAGTTTAGAAAAGAGAGAACCATGGGGGACAATCTTTCAAGTGG 690230
                                           i         vv     i                
C rnd-1_family-        332 AATCAACAGTTTAGAAGAGAGAGAACGTTGGGGAACAATCTTTCAAGTGG 283

  scaffold75|si     690231 GGTGAACAAGTGACTGAGGCAGGATTACAATTTGGGTTAAATTGAAAGTG 690280
                             i             i       vi           i    v       
C rnd-1_family-        282 GGCGAACAAGTGACTGGGGCAGGAGCACAATTTGGGTCAAATAGAAAGTG 233

  scaffold75|si     690281 GGCACAGCTGG-ATGCAAAAAACTCATGTGGGTCATAACATGGCAGACTG 690329
                               v      -              ?i        i             
C rnd-1_family-        232 GGCAGAGCTGGGATGCAAAAAACTCANATGGGTCATGACATGGCAGACTG 183

  scaffold75|si     690330 GTGGCAGGAGAGGTTGTTTCTGCCTCCATCAGCATTCACATTATGAACTA 690379
                                    i         i            i              i  
C rnd-1_family-        182 GTGGCAGGAAAGGTTGTTTTTGCCTCCATCAGTATTCACATTATGAATTA 133

  scaffold75|si     690380 GTT 690382
                              
C rnd-1_family-        132 GTT 130

Matrix = 20p43g.matrix
Kimura (with divCpGMod) = 9.98
Transitions / transversions = 1.60 (64/40)
Gap_init rate = 0.01 (10 / 947), avg. gap size = 1.20 (12 / 10)


1850 13.29 4.55 1.66 scaffold75|size1059443 690379 690730 (368779) rnd-1_family-294#Unknown 115 476 (0) m_b540s001i15 183493

  scaffold75|si     690379 AGTTTGCAATATTGTTGTATTTCAAATAATTTAATAGTCTGATGAATTCA 690428
                              v     i  vi            i    ?    ?    v        
  rnd-1_family-        115 AGTATGCAACATAATTGTATTTCAAACAATTNAATANTCTGTTGAATTCA 164

  scaffold75|si     690429 ACTCTAACTTACAATTAAGTTGAGTATTGGTTGGTAATGGATCATGTTTT 690478
                            i     i                           i              
  rnd-1_family-        165 ATTCTAATTTACAATTAAGTTGAGTATTGGTTGGTGATGGATCATGTTTT 214

  scaffold75|si     690479 CAAATCATTTTGCTTCTTTCTTGTCTCGTTGGTGAGCTTTAGATGTATTT 690528
                           i                     vi        i     vii    i -  
  rnd-1_family-        215 TAAATCATTTTGCTTCTTTCTTTCCTCGTTGGCGAGCTGCGGATGCA-TT 263

  scaffold75|si     690529 TGGTCTTGCAAAGTTTGAACAGCAGAGTAATTGAGATGTGTCTTACATTT 690578
                               v     v             i     v            v    ?v
  rnd-1_family-        264 TGGTGTTGCACAGTTTGAACAGCAAAGTAAGTGAGATGTGTCTGACATNA 313

  scaffold75|si     690579 TTCTATAAT--------------TG--TTGAGTTGCTAGCCAATATCAAC 690612
                           ?    i   --------------  --                 vvv  i
  rnd-1_family-        314 NTCTACAATCAGCCAAGATAATATGAATTGAGTTGCTAGCCAATTAAAAT 363

  scaffold75|si     690613 AAAACAAAATTCTGGGTATGACACATAATTGTACTTCAAGGCATTAAGTA 690662
                              i -v       i      v?          i     ivv     i  
  rnd-1_family-        364 AAAGC-CAATTCTGAGTATGAANCATAATTGTATTTCAAACAATTAAATA 412

  scaffold75|si     690663 GTCTATTGAATTCAAATCTAATTTACAATTAAGTTGAGTATTGATTGGTT 690712
                            ?v iv   i     v   i             ?         i     -
  rnd-1_family-        413 GNGTGATGAGTTCAATTCTGATTTACAATTAAGNTGAGTATTGGTTGGT- 461

  scaffold75|si     690713 GGCAATGGATCACTTTTT 690730
                           ---i         v    
  rnd-1_family-        462 ---GATGGATCACGTTTT 476

Matrix = 20p43g.matrix
Kimura (with divCpGMod) = 14.35
Transitions / transversions = 1.19 (25/21)
Gap_init rate = 0.02 (8 / 351), avg. gap size = 2.75 (22 / 8)

2319 13.10 5.24 1.69 scaffold75|size1059443 690527 690984 (368525) rnd-1_family-294#Unknown 1 474 (2) m_b540s001i16 183493

  scaffold75|si     690527 TTTGGTCTTGCAAAGTTTGAACAGCAGAGTAATTGAGATGTGTCTTACAT 690576
                                 v                   -     v       i    v ?  
  rnd-1_family-          1 TTTGGTGTTGCAAAGTTTGAACAGCA-AGTAAGTGAGATGCGTCTGANAT 49

  scaffold75|si     690577 TTTTCTATAAT--------------TG--TTGAGTTGCTAGCCAATATCA 690610
                           ?v     i   --------------  --  i              vv??
  rnd-1_family-         50 NATTCTACAATCAGCCAAGATAATATGAATTAAGTTGCTAGCCAATTANN 99

  scaffold75|si     690611 ACAAAACAAAATTCTGGGTATGACACATAATTGTACTTCAAGGCATTAAG 690660
                            i       v  -   i     vv           i     ivv   ? i
  rnd-1_family-        100 ATAAAACAACAT-CTGAGTATGCAACATAATTGTATTTCAAACAATTNAA 148

  scaffold75|si     690661 TAGTCTATTGAATTCAAATCTAATTTACAATTAAGTTGAGTATTGATTGG 690710
                             ?   i          v                           i    
  rnd-1_family-        149 TANTCTGTTGAATTCAATTCTAATTTACAATTAAGTTGAGTATTGGTTGG 198

  scaffold75|si     690711 TTGGCAATGGATCAC-TTTTTATATCATCTTGTCTTTTGTCTT--CTAGT 690757
                            ----i        i-      v     i   -   i v    --  v  
  rnd-1_family-        199 T----GATGGATCATGTTTTTAAATCATTTTG-CTTCTTTCTTTCCTCGT 243

  scaffold75|si     690758 TGATTGTCTTCTTATGTATTCTGGTGTTGCACAGTTTAAACAGCAAAGTA 690807
                             iiviv  v vv   i   -                i            
  rnd-1_family-        244 TGGCGAGCTGCGGATGCATT-TGGTGTTGCACAGTTTGAACAGCAAAGTA 292

  scaffold75|si     690808 AGTGAGATGTGTGTGACATTATTCTACCATCAGCCAAGATAATAGAAATG 690857
                                       v      ? ?     v                vi   v
  rnd-1_family-        293 AGTGAGATGTGTCTGACATNANTCTACAATCAGCCAAGATAATATGAATT 342

  scaffold75|si     690858 GA----CTAGCAAACTAAAATAAAGCCAATTCTGAGTATGAATCATAATT 690903
                             ----     v  i                           ?       
  rnd-1_family-        343 GAGTTGCTAGCCAATTAAAATAAAGCCAATTCTGAGTATGAANCATAATT 392

  scaffold75|si     690904 ATATTTCAAACAATTAAATAGGGCAATGAGTTCAA-TCGGATTCACATTT 690952
                           i                    ? ii          -  v    i   v  
  rnd-1_family-        393 GTATTTCAAACAATTAAATAGNGTGATGAGTTCAATTCTGATTTACAATT 442

  scaffold75|si     690953 AAGTTGAATGTTGGTAGGTGATAAGTCATGTT 690984
                              ?   i i     v      iii   i   
  rnd-1_family-        443 AAGNTGAGTATTGGTTGGTGATGGATCACGTT 474

Matrix = 20p43g.matrix
Kimura (with divCpGMod) = 14.12
Transitions / transversions = 1.11 (31/28)
Gap_init rate = 0.03 (14 / 457), avg. gap size = 2.29 (32 / 14)


881 11.04 0.00 8.22 scaffold75|size1059443 690961 691118 (368391) rnd-1_family-1073#Unknown 3 148 (0) m_b540s001i17 183494

  scaffold75|si     690961 TGTTGGTAGGTGATAAGTCATGTTGTTCCTGTCAGGGGCTTATAATTGAA 691010
                                                   i   v  ----- i  v   i     
  rnd-1_family-          3 TGTTGGTAGGTGATAAGTCATGTTATTCATG-----GACTAATAGTTGAA 47

  scaffold75|si     691011 TGCAGATGCAGATTTTCCTCATCAGTAAAGTATAAAGGACACTACTCTAT 691060
                             i---  ---          i         ii          i      
  rnd-1_family-         48 TGT---TG---ATTTTCCTCACCAGTAAAGTGCAAAGGACACTGCTCTAT 91

  scaffold75|si     691061 TCATGGTATCCTCTTTGATCAAAAGAAAGAGTGAGAAGATCGAGGGAAGA 691110
                           v            -    v      ii        ?     i      i 
  rnd-1_family-         92 ACATGGTATCCTC-TTGAACAAAAGGGAGAGTGAGNAGATCAAGGGAAAA 140

  scaffold75|si     691111 CTAAAATT 691118
                                   
  rnd-1_family-        141 CTAAAATT 148

Matrix = 20p43g.matrix
Kimura (with divCpGMod) = 12.15
Transitions / transversions = 3.00 (12/4)
Gap_init rate = 0.08 (12 / 157), avg. gap size = 1.00 (12 / 12)


1030 9.67 2.55 1.26 scaffold75|size1059443 691080 691236 (368273) C rnd-1_family-1237#Unknown (2) 159 1 m_b540s001i18 183495

  scaffold75|si     691080 CAAAAGAAAGAGTGAGAAGATCGAGGGAAGACTAAAATTCAATTGCTTAC 691129
                                 ii    i   ?     i      i               v    
C rnd-1_family-        159 CAAAAGGGAGAGCGAGNAGATCAAGGGAAAACTAAAATTCAATTGGTTAC 110

  scaffold75|si     691130 CCAATGAAATGTAGAAGGCCTTT--TCCATTTCTACTTTGAAAATTGGT- 691176
                              i      i i          -- i                      -
C rnd-1_family-        109 CCAGTGAAATATGGAAGGCCTTTCTTTCATTTCTACTTTGAAAATTGGTA 60

  scaffold75|si     691177 -TGGTGATGATTTTCATTGTGTTGTGTGTGGCTAGGAATGGAATTCTAAC 691225
                           -  i--        v               i                i  
C rnd-1_family-         59 CTGA--ATGATTTTAATTGTGTTGTGTGTGACTAGGAATGGAATTCTGAC 12

  scaffold75|si     691226 TTCATTTCATG 691236
                            ?     v   
C rnd-1_family-         11 TNCATTTGATG 1

Matrix = 20p43g.matrix
Kimura (with divCpGMod) = 10.00
Transitions / transversions = 4.00 (12/3)
Gap_init rate = 0.03 (5 / 156), avg. gap size = 1.20 (6 / 5)


3150 8.65 0.22 2.49 scaffold75|size1059443 691186 691636 (367873) rnd-1_family-1191#Unknown 1 441 (1) m_b540s001i19 183496

  scaffold75|si     691186 TTTTCATTGTGTTGTGTGTGGCTAGGAATGGAATTCTAACTTCATTTCAT 691235
                               v               i   i                      i  
  rnd-1_family-          1 TTTTAATTGTGTTGTGTGTGACTAAGAATGGAATTCTAACTTCATTTTAT 50

  scaffold75|si     691236 GCTTTGATGAAATTTGATGTACCGCAAAGTAACAATGTGTCTTCTTTTTG 691285
                                   ?              v        v                -
  rnd-1_family-         51 GCTTTGATNAAATTTGATGTACCTCAAAGTAAAAATGTGTCTTCTTTTT- 99

  scaffold75|si     691286 TGCCCATACTATCAGTAGAGTCCTGAGAGCTACTTGTGCTTTGGGCTTGA 691335
                                     i i                   i                 
  rnd-1_family-        100 TGCCCATACTGTTAGTAGAGTCCTGAGAGCTATTTGTGCTTTGGGCTTGA 149

  scaffold75|si     691336 TTTTTCCAATAAGTCTTTGCTTACATTGACACACCAACATTGGTAATTAT 691385
                                    v  v  i             v                    
  rnd-1_family-        150 TTTTTCCAAGAACTCCTTGCTTACATTGAAACACCAACATTGGTAATTAT 199

  scaffold75|si     691386 TTTCATTATTCAAAGGATTGCTGTTCTGTTGTATCTCTGGCATAGATTCT 691435
                              i   v                          vi   v    i     
  rnd-1_family-        200 TTTTATTTTTCAAAGGATTGCTGTTCTGTTGTATGCCTGTCATAAATTCT 249

  scaffold75|si     691436 GTTGATATTGCTTAGGAGCAGTTTCTTTTATGACTCACATGCTCAC-AAA 691484
                           v   v       v      ----------             i   -   
  rnd-1_family-        250 TTTGTTATTGCTAAGGAGC----------ATGACTCACATGCCCACAAAA 289

  scaffold75|si     691485 CATTGCAACATATTCCAAAACAGTTGAATTGACCTTCTCTCATCCAAACG 691534
                                   ii          v                    vi      v
  rnd-1_family-        290 CATTGCAATGTATTCCAAAAAAGTTGAATTGACCTTCTCTCCCCCAAACT 339

  scaffold75|si     691535 TTTCCACCTGAATCCTCCATTCCCCTCCACTGTCCACACTTGTAACTGAG 691584
                                               i    vi   v                   
  rnd-1_family-        340 TTTCCACCTGAATCCTCCATCCCCCATCACGGTCCACACTTGTAACTGAG 389

  scaffold75|si     691585 ACCAGAGAATATATTCCAAATCACAACACCAGATCTTAAAAAATCCCAGG 691634
                                     v         i          i    i v           
  rnd-1_family-        390 ACCAGAGAATCTATTCCAAACCACAACACCAAATCTCACAAAATCCCAGG 439

  scaffold75|si     691635 TA 691636
                             
  rnd-1_family-        440 TA 441

Matrix = 20p43g.matrix
Kimura (with divCpGMod) = 9.22
Transitions / transversions = 1.00 (19/19)
Gap_init rate = 0.03 (12 / 450), avg. gap size = 1.00 (12 / 12)

2389 9.88 0.90 0.00 scaffold75|size1059443 691550 691883 (367626) rnd-1_family-887#Unknown 1 337 (0) m_b540s001i20 183496

  scaffold75|si     691550 TCCATTCCCCTCCACTGTCCACACTTGTAACTGAGACCAGAGAATATATT 691599
                                i    vi   v                             v    
  rnd-1_family-          1 TCCATCCCCCATCACGGTCCACACTTGTAACTGAGACCAGAGAATCTATT 50

  scaffold75|si     691600 CCAAATCACAACACCAGATCTTAAAAAATCCCAGGTAATTCTCTTGTCCT 691649
                                i          i    i v             v            
  rnd-1_family-         51 CCAAACCACAACACCAAATCTCACAAAATCCCAGGTATTTCTCTTGTCCT 100

  scaffold75|si     691650 CTTTCTGGTGGTCTTTTTAGTCTTGGCGACAAGAACCTGCTGCTGTACAG 691699
                                i     v          ?    i         i      v     
  rnd-1_family-        101 CTTTCCGGTGGACTTTTTAGTCNTGGCAACAAGAACCCGCTGCTTTACAG 150

  scaffold75|si     691700 GTTTTTATGGACAGATGTATATGTTACTAGCC-TTTGTAGACACCCAATA 691748
                                    v                v     -  i      v       
  rnd-1_family-        151 GTTTTTATGCACAGATGTATATGTTAATAGCCATTCGTAGACCCCCAATA 200

  scaffold75|si     691749 GAAGACGATACCTTCTTGCACATTG--ATCCTGTCAAGTCAAAGAATGTA 691796
                           i      ii                --                  v    
  rnd-1_family-        201 AAAGACGGCACCTTCTTGCACATTGACATCCTGTCAAGTCAAAGACTGTA 250

  scaffold75|si     691797 ATTCATTCCACAAAAACATGTGTAGGCACTAAGCCGGTTCATATACTGCC 691846
                           v v                      i v  vi  v       i       
  rnd-1_family-        251 CTGCATTCCACAAAAACATGTGTAGACCCTCGGCGGGTTCATGTACTGCC 300

  scaffold75|si     691847 AGGGGGGCTTCATAAGGTGGTCCATAAATATAGACTA 691883
                                     ?           i         v    
  rnd-1_family-        301 AGGGGGGCTTNATAAGGTGGTCTATAAATATATACTA 337

Matrix = 20p43g.matrix
Kimura (with divCpGMod) = 9.43
Transitions / transversions = 0.94 (16/17)
Gap_init rate = 0.01 (2 / 333), avg. gap size = 1.50 (3 / 2)


479 12.84 22.02 0.00 scaffold75|size1059443 691870 691978 (367531) rnd-1_family-947#Unknown 1 133 (0) m_b540s001i21 183497

  scaffold75|si     691870 ATAAATATAGACTACTATT-------GCACCTTAATCGATTTTGCAGAAA 691912
                                          i  i-------  v    iv       v       
  rnd-1_family-          1 ATAAATATAGACTACCATCTACCATCGCTCCTTGTTCGATTTGGCAGAAA 50

  scaffold75|si     691913 AAATTATGGAAAC---AGT--------------TGTTCTTTAACAAGGAA 691945
                            iv    i     ---   --------------        i      v 
  rnd-1_family-         51 AGCTTATAGAAACCTTAGTGCCAAAGCATAATATGTTCTTTGACAAGGTA 100

  scaffold75|si     691946 AAAGCTTCAGTCATTGTACATACATCAAGAACA 691978
                              i ?           i v             
  rnd-1_family-        101 AAAACNTCAGTCATTGTGCCTACATCAAGAACA 133

Matrix = 20p43g.matrix
Kimura (with divCpGMod) = 14.33
Transitions / transversions = 1.33 (8/6)
Gap_init rate = 0.03 (3 / 108), avg. gap size = 8.00 (24 / 3)

3457 8.27 0.00 2.69 scaffold75|size1059443 691929 692425 (367084) rnd-1_family-542#Unknown 24 507 (0) m_b540s001i22 183497

  scaffold75|si     691929 TGTTCTTTAACAAGGAAAAAGCTTCAGTCATTGTACATACATCAAGAACA 691978
                                   i      v    i             i v            i
  rnd-1_family-         24 TGTTCTTTGACAAGGTAAAAACTTCAGTCATTGTGCCTACATCAAGAACG 73

  scaffold75|si     691979 ATCCAGCTTCCATGTGCCATTGTTGTCTAGAAGGGTATACATGACCATAA 692028
                                            iv                    ?         v
  rnd-1_family-         74 ATCCAGCTTCCATGTGCTTTTGTTGTCTAGAAGGGTATANATGACCATAT 123

  scaffold75|si     692029 ACATGTTATAGGGGGTAATTTATGCTGAAAACAGCAAAAAATCACTGAAA 692078
                                                                         v   
  rnd-1_family-        124 ACATGTTATAGGGGGTAATTTATGCTGAAAACAGCAAAAAATCACTTAAA 173

  scaffold75|si     692079 AACCACAACTACCACAACAACACGTAAATAACCGCAGGGAACAAGGCAAA 692128
                                    ---------   i vi        i    i         v 
  rnd-1_family-        174 AACCACAAC---------AACGCTCAAATAACCACAGGAAACAAGGCACA 214

  scaffold75|si     692129 AATCCATAACATTAAAATGATGTCAGTAAATTTCCACATTTGAAATGGCT 692178
                           i              --              i v      ii    v   
  rnd-1_family-        215 GATCCATAACATTAA--TGATGTCAGTAAATCTACACATTCAAAATTGCT 262

  scaffold75|si     692179 GTAGAATGTGGTAGGCAAACAAAAATCTTTCATAACATAAGCCCAACACT 692228
                           i         v   i v  ?                    v    i    
  rnd-1_family-        263 ATAGAATGTGTTAGACCAANAAAAATCTTTCATAACATAACCCCAGCACT 312

  scaffold75|si     692229 ATGTTTCTAGTCAGTCACTAGTCCAGTCACTAGTAAAATTACATGAAAAT 692278
                           i                                     v           
  rnd-1_family-        313 GTGTTTCTAGTCAGTCACTAGTCCAGTCACTAGTAAAAATACATGAAAAT 362

  scaffold75|si     692279 CACGGTATCTCAAAAATGAAGCCCTTCCTGGTGGATTTTTTTGATGAAAT 692328
                                              i v             --    ?        
  rnd-1_family-        363 CACGGTATCTCAAAAATGAGGACCTTCCTGGTGGA--TTTTNGATGAAAT 410

  scaffold75|si     692329 TTTATATTTGACATGAGAAAGTACACACCTAAAGGTTCCTAACATAAAAA 692378
                                                    i                   v    
  rnd-1_family-        411 TTTATATTTGACATGAGAAAGTACATACCTAAAGGTTCCTAACATCAAAA 460

  scaffold75|si     692379 TAATATTTGGAAGCTATTTTATTTTCTTTAAAAATCTCGTTTCCCCC 692425
                              i         vv          i v          i        
  rnd-1_family-        461 TAACATTTGGAAGAAATTTTATTTTTTGTAAAAATCTCATTTCCCCC 507

Matrix = 20p43g.matrix
Kimura (with divCpGMod) = 8.42
Transitions / transversions = 1.22 (22/18)
Gap_init rate = 0.03 (13 / 496), avg. gap size = 1.00 (13 / 13)


17817 12.17 0.38 1.37 scaffold75|size1059443 692428 695076 (364433) C scaffold171|size496807_(dbseq-nr_295)_[215868,222163]#LTR/Gypsy (2820) 3476 854 m_b540s001i23 183498

  scaffold75|si     692428 CTGAAAGATGTCGGGAGAACCTGCAATCCCCAACGGTAATCTAAGGTAAG 692477
                                                      v    v            i  v 
C scaffold171|s       3476 CTGAAAGATGTCGGGAGAACCTGCAATACCCATCGGTAATCTAAGATATG 3427

  scaffold75|si     692478 AGTACTTTCCCCAGGGGAAAATGTTGGTGCAGATTTTGGATGCATCAGGA 692527
                                        i         v                        v 
C scaffold171|s       3426 AGTACTTTCCCCAAGGGAAAATGATGGTGCAGATTTTGGATGCATCAGTA 3377

  scaffold75|si     692528 TCCAATCTTATGGTATAATATCCTATGTTCAAGTCAAGGACTGTGGCAAA 692577
                                  v      i  i  v  i     i  i      i          
C scaffold171|s       3376 TCCAATCGTATGGTGTAGTAACCCATGTTTAAATCAAGGGCTGTGGCAAA 3327

  scaffold75|si     692578 AGTAAATCCTGTTAACTCTTGCAAGACTGTACTGATTTTAGGTCATGGAA 692627
                              i      vi            v              i   v      
C scaffold171|s       3326 AGTGAATCCTTCTAACTCTTGCAACACTGTACTGATTTTGGGTAATGGAA 3277

  scaffold75|si     692628 ACCGTTTCCTAACTAGTCGTTTATTTACCTCTCTAAAATCAGAAATAAAA 692677
                             v             i           i  i           i     i
C scaffold171|s       3276 ACGGTTTCCTAACTAGCCGTTTATTTACTTCCCTAAAATCAGAGATAAAG 3227

  scaffold75|si     692678 CGTACAGTCTTATCCTTTTTTGGTATTATAAATGTGGGTGACGCCCATTC 692727
                                   v     -                                   
C scaffold171|s       3226 CGTACAGTGTTATC-TTTTTTGGTATTATAAATGTGGGTGACGCCCATTC 3178

  scaffold75|si     692728 TGATGCAGGCCGAAACTCCAATACCCCCAGTTCATAGAGCCTGTTTAATT 692777
                                     i       i               i       i  i    
C scaffold171|s       3177 TGATGCAGGCTGAAACTCTAATACCCCCAGTTCACAGAGCCTATTCAATT 3128

  scaffold75|si     692778 CTTTGATTATGGTCTCTTGGTGAATTTTTGGGACTGGGAAAGGTTGGCCA 692827
                                        i    v   v  i     v        v   i     
C scaffold171|s       3127 CTTTGATTATGGTTTCTTTGTGTATCTTTGGCACTGGGAATGGTCGGCCA 3078

  scaffold75|si     692828 TGGTATGGCTTAGCGCCCTCCTTTAGTTCCAGGGAGACAGGTTCTGTGTT 692877
                             i              i     i     i        i  v        
C scaffold171|s       3077 TGATATGGCTTAGCGCCTTCCTTCAGTTCTAGGGAGACGGGGTCTGTGTT 3028

  scaffold75|si     692878 CCAACCACCTAGTGTACGATCAAAAAGTTCCTCAAATTCTGTGAGGAACT 692927
                               i          v v                v --       v    
C scaffold171|s       3027 CCAATCACCTAGTGTTCCATCAAAAAGTTCCTCATA--CTGTGAGTAACT 2980

  scaffold75|si     692928 CTAGTAACTTATTTTGGTCTTGGAGCCTAAGGTGAGTACAGTTGGTGCTA 692977
                                     i              v                    i   
C scaffold171|s       2979 CTAGTAACTTGTTTTGGTCTTGGAGACTAAGGTGAGTACAGTTGGTACTA 2930

  scaffold75|si     692978 ACAACTGATTGGAGGTCTGCTTTTTCATATTTTGCGTCTAGGATATGAAC 693027
                                                           v  i           i  
C scaffold171|s       2929 ACAACTGATTGGAGGTCTGCTTTTTCATATTTAGCATCTAGGATATGGAC 2880

  scaffold75|si     693028 CACTCTTTGTGTCGCTTCTTGCGTACTACTGGGTTCATGTGCCATGCTGT 693077
                                 i  v            i                     v     
C scaffold171|s       2879 CACTCTCTGAGTCGCTTCTTGCATACTACTGGGTTCATGTGCCAAGCTGT 2830

  scaffold75|si     693078 TGTTCACAGCCCAGGCTTTTTCCAT-GTTAGACTTAGTCAGACTATTGAT 693126
                                                    -   -               i    
C scaffold171|s       2829 TGTTCACAGCCCAGGCTTTTTCCATTGTT-GACTTAGTCAGACTACTGAT 2781

  scaffold75|si     693127 GTCCCTCATTGGCAAAATGGTGTCATCAATTGTTATCTCTTTTATTCAAA 693176
                                              ii                      i  ii  
C scaffold171|s       2780 GTCCCTCATTGGCAAAATGACGTCATCAATTGTTATCTCTTTTGTTTGAA 2731

  scaffold75|si     693177 AATCTAGAACAATTCCTAACTCCTTCATGGTTTTACAACCAAAAATGAGG 693226
                                                 i        v          i v     
C scaffold171|s       2730 AATCTAGAACAATTCCTAACTCTTTCATGGTATTACAACCAAGATTGAGG 2681

  scaffold75|si     693227 TCATACATTGGCTTAGTCATCTTCTTTTTATCATATTCCACAACGTCTGG 693276
                              -          i           i                       
C scaffold171|s       2680 TCA-ACATTGGCTTGGTCATCTTCTTCTTATCATATTCCACAACGTCTGG 2632

  scaffold75|si     693277 TGTTACCAGATACTCCTTGCTGCTGGAATAATAAAAATCGAAGATTGACT 693326
                                                 i              v     i  i  i
C scaffold171|s       2631 TGTTACCAGATACTCCTTGCTGTTGGAATAATAAAAAACGAAGGTTAACC 2582

  scaffold75|si     693327 TTGCTCCTTCCCTTTGTTAGGAAGTCCCCATTCAACGTATGCCAAGAATT 693376
                            i         i                i    i           i    
C scaffold171|s       2581 TCGCTCCTTCCTTTTGTTAGGAAGTCCCTATTCGACGTATGCCAAAAATT 2532

  scaffold75|si     693377 TGGTACCTGCCTAGCCAAGTAGGGGAAATGCATGGAAATGTTCCCTTTTC 693426
                              i          v                     --            
C scaffold171|s       2531 TGGCACCTGCCTAGGCAAGTAGGGGAAATGCATGGA--TGTTCCCTTTTC 2484

  scaffold75|si     693427 ATGGAACATCAAGTCACTATCAGATCCACTACCAAGCAGGACCTTAAGGA 693476
                                            i             iv   i        i    
C scaffold171|s       2483 ATGGAACATCAAGTCACCATCAGATCCACTATGAAGTAGGACCTTGAGGA 2434

  scaffold75|si     693477 CTTTGTTACTAGTGCAACTTTTCCCAGAGTGTTCGTGTTTCTGTGGAAAT 693526
                                              i                 i          i 
C scaffold171|s       2433 CTTTGTTACTAGTGCAACTCTTCCCAGAGTGTTCGTGCTTCTGTGGAAGT 2384

  scaffold75|si     693527 TGATTTTCAGTTGCTAATTTATGCCATGCTTTGGCTACTACAGCTGTGAC 693576
                                            vv                        i      
C scaffold171|s       2383 TGATTTTCAGTTGCTAAGGTATGCCATGCTTTGGCTACTACAGTTGTGAC 2334

  scaffold75|si     693577 TCTTCCTTCTTTTTGACTTTTGGAGGAAATGTTCACACAATTGAGAAAGG 693626
                                 v   v           i     i         v           
C scaffold171|s       2333 TCTTCCGTCTGTTTGACTTTTGAAGGAAGTGTTCACACTATTGAGAAAGG 2284

  scaffold75|si     693627 CACCCGTCAGTTCGGGGTCGGACAGTTCGGCAGTTATCCCACTCTGTGTG 693676
                                 v            v   ii       i     i           
C scaffold171|s       2283 CACCCGACAGTTCGGGGTCTGACGATTCGGCAATTATCTCACTCTGTGTG 2234

  scaffold75|si     693677 TTCTTTTCGATTTTTGTTGCAAGATTTTTTTGATCTTGGTTCATTGTGGT 693726
                                  iv                             v     i     
C scaffold171|s       2233 TTCTTTTTTATTTTTGTTGCAAGATTTTTTTGATCTTGCTTCATCGTGGT 2184

  scaffold75|si     693727 ATCGTAAACAATTCGATTATTTAAAACTGAATGTTTTGGTATCTCATTAA 693776
                                                                       i     
C scaffold171|s       2183 ATCGTAAACAATTCGATTATTTAAAACTGAATGTTTTGGTATCTTATTAA 2134

  scaffold75|si     693777 GATTTTTTAAATCGTTTATAATCTCTTGATTTATATTATTATTCAAATTA 693826
                              v    i    v          -   --   v                
C scaffold171|s       2133 GATGTTTTGAATCTTTTATAATCT-TTG--TTAGATTATTATTCAAATTA 2087

  scaffold75|si     693827 ATGTTTGAATATGAGTTAAAGGTAGTTTTACTTGGACTGGGGTAAGTATA 693876
                                      i       v            i              i  
C scaffold171|s       2086 ATGTTTGAATACGAGTTAATGGTAGTTTTACTCGGACTGGGGTAAGTGTA 2037

  scaffold75|si     693877 ACTTGTTCGGTTAATAGTTTTTAGTTTCTTACGACATATACTTAATTCCC 693926
                                  i v   v  v               i    i     i  i   
C scaffold171|s       2036 ACTTGTTTGTTTATTACTTTTTAGTTTCTTACAACATGTACTTGATCCCC 1987

  scaffold75|si     693927 CAGTACTACCGTACCCATCCTTTCAGGATGAGTCAGAGTCATCGCTGTCA 693976
                                               i       i     i               
C scaffold171|s       1986 CAGTACTACCGTACCCATCCCTTCAGGACGAGTCGGAGTCATCGCTGTCA 1937

  scaffold75|si     693977 TTTTTGTGATGGCGCTTACGTTTCTTCTGCAACCGCTTGAGTTTCTTATT 694026
                           i   iv   i       i            i v              i  
C scaffold171|s       1936 CTTTCTTGACGGCGCTTGCGTTTCTTCTGCGAACGCTTGAGTTTCTTGTT 1887

  scaffold75|si     694027 TGATTTCTCAAGCTTTTCAATTTTTGTGGAAAGCTGCGCATAGGCACTAC 694076
                           v  i        i  i     i    ii  v                  i
C scaffold171|s       1886 AGACTTCTCAAGTTTCTCAATCTTTGCAGACAGCTGCGCATAGGCACTAT 1837

  scaffold75|si     694077 TATTGCCATGCTGAGAAGACTCACTCCCATGGGAAGGCCCACGTGGCTTT 694126
                            iv   --- v       v   vvvv   i v     i     v      
C scaffold171|s       1836 TGGTGC---GATGAGAAGTCTCCGGACCACGCGAAGGTCCACGGGGCTTT 1790

  scaffold75|si     694127 CTTCCTGTGAAGTCTTTCTTGAAGGTTCCATCCTTCTCATACTAGTGGCA 694176
                                  ii     i  i       vv                v i    
C scaffold171|s       1789 CTTCCTGCAAAGTCCTTTTTGAAGGAACCATCCTTCTCATACTTGCGGCA 1740

  scaffold75|si     694177 CTCCGAAGTATTATGGGTCATGTGCGCGCCCCCATGCTTTTTGCACAGAA 694226
                               viv          -----------------------       i  
C scaffold171|s       1739 CTCCTGCGTATTATGGG-----------------------TTGCACAAAA 1713

  scaffold75|si     694227 TGCAGGGCTTCGCATTTGTGGTACGCTTCTTAGGAATCCTATCCTTAAAC 694276
                                v i  i   v             vivv  i  i v         i
C scaffold171|s       1712 TGCAGTGTTTTGCAATTGTGGTACGCTTACGTGGGATTCGATCCTTAAAT 1663

  scaffold75|si     694277 TAAACCATCTTCTTCTTGGAGGAGTCTCCGGACTTCGCAGGAGTTTTATG 694326
                           vv       i i              v           i i vi    v 
C scaffold171|s       1662 GTAACCATCCTTTTCTTGGAGGAGTCACCGGACTTCGCGGAACCTTTAGG 1613

  scaffold75|si     694327 CCCCTCACAATCCTTATTGGTCAGATAAGCCTTCTCGATCCGTTTGAGGG 694376
                              v    i      i i   ii    i        v  v i  i   v 
C scaffold171|s       1612 CCCATCACGATCCTTGTCGGTTGGATAGGCCTTCTCTATACATTCGAGTG 1563

  scaffold75|si     694377 CATCTAGGAGCTTCCGAACACTTTGGGGTACCGAAGCACTACTGAGTTTG 694426
                           vv     i       i                  v  v i  vi      
C scaffold171|s       1562 ATTCTAGAAGCTTCCAAACACTTTGGGGTACCGATGCCCCACAAAGTTTG 1513

  scaffold75|si     694427 TATTGGTCTTGCCAATTTCTTGGGACCATGCGTAGTATATGACTCGCTAG 694476
                                                                 i     i     
C scaffold171|s       1512 TATTGGTCTTGCCAATTTCTTGGGACCATGCGTAGTATGTGACTTGCTAG 1463

  scaffold75|si     694477 ATCTGCGTCATCAAAAGGCTTCACCACAGTGGTGAGCTAAGTTGCGCGGT 694526
                           i  i v         v         i            vi  v  i    
C scaffold171|s       1462 GTCCGGGTCATCAAACGGCTTCACCGCAGTGGTGAGCTTGGTGGCACGGT 1413

  scaffold75|si     694527 TTGAGTAATACAAACAGGGCAATAGATCCAAGTAGCCGTTCAGCTGTTGG 694576
                            v     i    i            i           i       vi   
C scaffold171|s       1412 TGGAGTAGTACAGACAGGGCAATAGGTCCAAGTAGCCATTCAGCTCCTGG 1363

  scaffold75|si     694577 ATGCGGCCTATGAAATGACGTATCAGAACCCTGTTGGGTTTCTTCAACCC 694626
                                  iv     v  i iv  ii          v  i           
C scaffold171|s       1362 ATGCGGCTGATGAACTGGCAAATTGGAACCCTGTTTGGCTTCTTCAACCC 1313

  scaffold75|si     694627 GTTACTTATGTAGAAGCGCTGTGTCTCTGCCGTGTCATTGCGGAACACAG 694676
                                 v              vi    v  v i      ii       i 
C scaffold171|s       1312 GTTACTGATGTAGAAGCGCTGGATCTCAGCAGCGTCATTATGGAACACGG 1263

  scaffold75|si     694677 TCAACAGATGGAAGCTGATGCAATCCATGAACACGTCCCAGGACAAGTCA 694726
                                             i   v        iivvi    i   viv   
C scaffold171|s       1262 TCAACAGATGGAAGCTGACGCATTCCATGAATGACCCCCAAGACTGCTCA 1213

  scaffold75|si     694727 CACTTCTAGGGGTGTTCTTCCCCATAAAGATCAGTCTATGGTGCACAGCC 694776
                            i     v   i                v       i    v v    i 
C scaffold171|s       1212 CGCTTCTCGGGATGTTCTTCCCCATAAATATCAGTCCATGGAGAACAGTC 1163

  scaffold75|si     694777 AGTCTGTTCACTCACGATCTTCTTCCAGGGGCACCTAGCTTCTTCCGTGA 694826
                            i i                    i       i   v             
C scaffold171|s       1162 AATTTGTTCACTCACGATCTTCTTTCAGGGGCGCCTTGCTTCTTCCGTGA 1113

  scaffold75|si     694827 GTAGGTTGGAGTAGAGGCTGATCACCTGGTT-------GGCTTTACAGTC 694869
                              v                 v   i     ------- i v v    i 
C scaffold171|s       1112 GTACGTTGGAGTAGAGGCTGAACACTTGGTTGATGACGGACGTAACAGCC 1063

  scaffold75|si     694870 TCGC--GCTTTTGTTGCGGCTTCTTGGGCCTTTTCGAATGCTTTCTCCTT 694917
                              i--        v  i      v         i v v     i  i  
C scaffold171|s       1062 TCGTCAGCTTTTGTGGCAGCTTCTAGGGCCTTTTTGCAAGCTTTTTCTTT 1013

  scaffold75|si     694918 GGGTGGATTCTCATCCGATCCCGAGTACTTCTTGAAAGCCTCTTCGGCCT 694967
                              v     iv     i          vi          v          
C scaffold171|s       1012 GGGAGGATTTGCATCCAATCCCGAGTAACTCTTGAAAGCATCTTCGGCCT 963

  scaffold75|si     694968 TTGTTACCCTCTTGATGCAATCCTTCTCATCCTTGCAGACTTTATCGTAT 695017
                                i  i                  vi           i     i  v
C scaffold171|s        962 TTGTTGCCTTCTTGATGCAATCCTTCTGGTCCTTGCAGACCTTATCATAG 913

  scaffold75|si     695018 GCAATGTCTAGGCCTTTTTGCCTGACAGCATCGAGTGCTGCTTAGACATG 695067
                             viii  v     i  i     v  i     v  v       i      
C scaffold171|s        912 GCCGCATCAAGGCCCTTCTGCCTTACGGCATCCAGGGCTGCTTGGACATG 863

  scaffold75|si     695068 CATCAGGAA 695076
                                    
C scaffold171|s        862 CATCAGGAA 854

Matrix = 20p43g.matrix
Kimura (with divCpGMod) = 12.16
Transitions / transversions = 1.50 (191/127)
Gap_init rate = 0.01 (39 / 2648), avg. gap size = 1.18 (46 / 39)


1511 26.79 0.00 0.77 scaffold75|size1059443 695108 695502 (364007) C scaffold70|size833590_(dbseq-nr_219)_[486956,495640]#LTR/Copia (4150) 4535 4144 m_b540s001i24 183499

  scaffold75|si     695108 ATCAAGGATGATTCCATCTGGCAGGACTAGGGAGTACTTGGAGATGTCTT 695157
                              i   i vi  i i i  ii  ii v  v  i  i  v v        
C scaffold70|si       4535 ATCGAGGGTTGTTTCGTTTGATAGAGCAAGCGAATATTTTGTGATGTCTT 4486

  scaffold75|si     695158 GTTCCCCATGACCGCCAACTGATTTGTTCAGGGCCTGAGGACTGAGGAGA 695207
                             vi      v  i        i    vi iv i      i         
C scaffold70|si       4485 GTATCCCATGCCCACCAACTGACTTGTATAATGTCTGAGGGCTGAGGAGA 4436

  scaffold75|si     695208 CGAACGGAAGCCTGAGGAATGTGGTACCCTTTGATTTCAATGATGTGCTC 695257
                                i vi  i v         i  i  i  v ii          iivv
C scaffold70|si       4435 CGAACAGTGGCTTTAGGAATGTGATATCCCTTCACCTCAATGATGTATGG 4386

  scaffold75|si     695258 ACTGCCATGGCGATCCAAGATGTGCCACTGTAAGAGACCCTCGCCTGCAA 695307
                             v      i          iv v   vi v vv iv     i  v    
C scaffold70|si       4385 ACGGCCATGACGATCCAAGACTTTCCAGCGGATTAATCCCTCACCAGCAA 4336

  scaffold75|si     695308 CCGTTTTAGTCCCAGATAAGTCTTTGATCTGAGCTGAGCTGGGAGAGTAG 695357
                            v iv  i     i  v ii           i  v       i      v
C scaffold70|si       4335 CAGCGTTGGTCCCGGAAAGATCTTTGATCTGGGCAGAGCTGGAAGAGTAT 4286

  scaffold75|si     695358 GACTGGAAGTCTTGCTTACAAGGACTAATGCAGCAGGACACCCCAGAATC 695407
                             i        viii  i  i  i        i     vi i        
C scaffold70|si       4285 GATTGGAAGTCACATTTGCAGGGGCTAATGCAACAGGAAGCTCCAGAATC 4236

  scaffold75|si     695408 CACGATGAGAGGAGGGTCCTGGGTGGGGGAAATCGAGGAGTAGGCAGACT 695457
                           v              v  v  v  v v vvvi  iv            i 
C scaffold70|si       4235 AACGATGAGAGGAGGTTCATGTGTCGCGCCTGTCATGGAGTAGGCAGATT 4186

  scaffold75|si     695458 TGATGATGAGAGGGAAGGCATGGTGGTGAGATAGATTGGCGCAAA 695502
                           iv v i   v     i     v   v   ---      ii v   
C scaffold70|si       4185 CCAGGGTGATAGGGAGGGCATTGTGTTGA---AGATTGATGGAAA 4144

Matrix = 20p43g.matrix
Kimura (with divCpGMod) = 31.85
Transitions / transversions = 1.28 (59/46)
Gap_init rate = 0.01 (3 / 394), avg. gap size = 1.00 (3 / 3)


2202 14.44 1.88 4.08 scaffold75|size1059443 695537 695962 (363547) C scaffold5|size2025720_(dbseq-nr_679)_[1089321,1095660]#LTR/Gypsy (0) 6340 5924 m_b540s001i25 183500

  scaffold75|si     695537 TGACCTAAGCCGTTTGGAGGTAAAAAATATTAAATACGAATATGTCTAGA 695586
                                              i         i       vv  - i v    
C scaffold5|siz       6340 TGACCTAAGCCGTTTGGAGATAAAAAATACTAAATACCTAT-TATGTAGA 6292

  scaffold75|si     695587 TAAATGC-ATACA-ACTTGTTGGTGTTGGTAAATTGTGAGCTTATTGATT 695634
                               v i-   i - v      i  vvi                   v  
C scaffold5|siz       6291 TAAAGGTGATATAGAATTGTTGATGAAAGTAAATTGTGAGCTTATTGTTT 6242

  scaffold75|si     695635 ATCAATTACAATGAACAAATGAGGATGGAAGGGCAGTGCAATCCCTTTCA 695684
                             v                  v             i              
C scaffold5|siz       6241 ATGAATTACAATGAACAAATGTGGATGGAAGGGCAATGCAATCCCTTTCA 6192

  scaffold75|si     695685 TCCTAAAACAAAACAATGTGATTTTCTGATGGTTTCTACACCAATCTGGT 695734
                                    i               v  vv                    
C scaffold5|siz       6191 TCCTAAAACGAAACAATGTGATTTTGTGTAGGTTTCTACACCAATCTGGT 6142

  scaffold75|si     695735 ATGTCTCTACCCTTCTC-TTGAGGGTGTTCTTGACAAGAGGCAGTGCTAT 695783
                               i            -            -     i i        i--
C scaffold5|siz       6141 ATGTTTCTACCCTTCTCTTTGAGGGTGTTC-TGACAGGGGGCAGTGCC-- 6095

  scaffold75|si     695784 TGTCAAAGATCCAAAGATATGGATCTTTGGGGCAGTGCCTTTCTAAAGAT 695833
                           --------                    -         ivi   i     
C scaffold5|siz       6094 --------ATCCAAAGATATGGATCTTT-GGGCAGTGCTGCTCTGAAGAT 6054

  scaffold75|si     695834 CCAAAGATATGGATCTTTGTCCCTTTGTTGGGGCC---TCTCTCACTGGG 695880
                                               i        viiivi---  i  vv     
C scaffold5|siz       6053 CCAAAGATATGGATCTTTGTTCCTTTGTTCAAAATTAATCCCTATCTGGG 6004

  scaffold75|si     695881 GAGGTCTGATGTAATCCCTATCTGGGTATTTACAATTTGGTATT-TTAAA 695929
                           v  v i   vv  i   v   i--    i v i  --v    ii-v i i
C scaffold5|siz       6003 TAGTTTTGAATTAGTCCATATT--GGTACTAATAA--GGGTACCAATGAG 5958

  scaffold75|si     695930 AGTACTAATT-AAGTAGGTTCTTGGCCTATGTCA 695962
                           i         - i                     
C scaffold5|siz       5957 GGTACTAATTGAGGTAGGTTCTTGGCCTATGTCA 5924

Matrix = 20p43g.matrix
Kimura (with divCpGMod) = 15.86
Transitions / transversions = 1.27 (33/26)
Gap_init rate = 0.05 (23 / 425), avg. gap size = 1.09 (25 / 23)


6257 28.62 2.13 3.50 scaffold75|size1059443 695964 698309 (361200) C scaffold70|size833590_(dbseq-nr_219)_[486956,495640]#LTR/Copia (4559) 4126 1812 m_b540s001i26 183499

  scaffold75|si     695964 GGTGATG--TGGAGAAGACCT-TCGAAACGTTCCACCATGAGCAGATGCA 696010
                               v  --  i    -  i -  i     v        v iv     i 
C scaffold70|si       4126 GGTGCTGCTTGAAGAA-ACTTGTCAAAACGGTCCACCATCAAGAGATGTA 4078

  scaffold75|si     696011 TGTCCGCCACAGCAGGATCAAAGCTGTCTACCAAATGTGGCTCTGAAGGC 696060
                           vii v  v vi           i     v  v  i  v  iv i     v
C scaffold70|si       4077 AACCGGCGAGGGCAGGATCAAAACTGTCAACAAAGTGAGGTACCGAAGGG 4028

  scaffold75|si     696061 CCAGGCTCAGGAGTGTCAAAGGGTGGTGCTGCCAGATGTGAGGAATCTAA 696110
                           i v v ---    vv     i i      i        v    v  vv i
C scaffold70|si       4027 TCTGCC---GGAGGTTCAAAAGATGGTGCCGCCAGATGAGAGGCATGAAG 3981

  scaffold75|si     696111 CATTTGGTCCAGAATTGCTATGTTGCGACGAGACAACCGACAAAAGAGAC 696160
                           v v ivv  v v   i   vii vi  vi v v   v  i iv i     
C scaffold70|si       3980 GAATCTCTCAATAATCGCTTCATGACGCTGTGTCAAACGGCGTAGGAGAC 3931

  scaffold75|si     696161 GCCTCGAGCGCCAGGAAAGAGGATCCCAAATAACTCTACCCAATGCATAG 696210
                              vvi       ivvv  v iii    vi i  vi v  viiv v  --
C scaffold70|si       3930 GCCGAAAGCGCCAACCCAGTGAGCCCCATGTGACATTCCCAGGGGAAT-- 3883

  scaffold75|si     696211 GTAACCGATGATGGAAGGAGGATTGTTGAAAAGGATACCAAGTTATGTGG 696260
                           -i i i v   v       v iv  i iivi    ------ ----    
C scaffold70|si       3882 -CAGCTGCTGAAGGAAGGATGGATGCTAGCGAGGA------G----GTGG 3844

  scaffold75|si     696261 CATTGA-----TGCA-----CCACCCGCCAGAATGGGTTTGAACCGAGAG 696300
                             vii -----    -----iivi  i ii  v     vi v ivv   i
C scaffold70|si       3843 CAACAAACAGCTGCAAGGGTTTCTCCACTGGACTGGGTGCGCATGCAGAA 3794

  scaffold75|si     696301 AAGAGCCACCAAAAGAATCCAACCAGAGGCGAAGAATCCTGGCACAGATC 696350
                            ii ii iv i  i  iv  v  iii vvv    v    i --   i iv
C scaffold70|si       3793 AGAAATCGACGAAGGAGACCCACTGAACCGGAAGTATCCCG--ACAAACG 3746

  scaffold75|si     696351 CAT--AATCCAAGGAGGCTCGGATGATGCCAAGGCTGAGGTAGAC-AAGT 696397
                            v --          i  vv   vi v vv vvv i  i -    -    
C scaffold70|si       3745 CTTTGAATCCAAGGAAGCGAGGAGAAAGAGACCCCCGAAG-AGACCAAGT 3697

  scaffold75|si     696398 GAGAAAGAGTCTCTGAGGCAGTACTAAAGGACAACGGGT-AGCCAAAGTA 696446
                                    v   v  v  v i      v   v iv i -   ---  i 
C scaffold70|si       3696 GAGAAAGAGGCTCAGACGCTGCACTAAACGACCATTGATCAGC---AGCA 3650

  scaffold75|si     696447 GGA-AT-CAGAAGGAGCCCCCAGGAGGTTCTGAAGGGCTGCAGTGAGGGA 696494
                             i-  -ii i  i i v     v v i   v   iv   ivviv     
C scaffold70|si       3649 GGGGATGTGGGAGAAACACCCAGTATGCTCTCAAGATCTGTCTCTAGGGA 3600

  scaffold75|si     696495 AGAGAGAGAGAGTCAGCAGCCCATGCCTCACGAAGAGAAGCAGGAATGTC 696544
                                     --  v     vv ii              v    i v   
C scaffold70|si       3599 AGAGAGAGAG--TCTGCAGCAAACACCTCACGAAGAGAACCAGGGAAGTC 3552

  scaffold75|si     696545 TGTAAACAGGAAGCACCAACTATGCCCCAAGAACAAATGGCTCTGGTAAA 696594
                           vi i v  i    ivi vi i i   ii ii ii  iv iv v i i  i
C scaffold70|si       3551 AATGACCAAGAAGTTTCTGCCACGCCTTAGAAGTAAGAGAATATAGCAAG 3502

  scaffold75|si     696595 AG--G-AAACGACGCAGCAGTGAAGGAGCGAACAACAGGGATTGGCC-AA 696640
                             -- -v ii   v  i ---       v  v v   v    iii  - i
C scaffold70|si       3501 AGTTGTCAGTGACCCAAC---GAAGGAGAGATCCACATGGATCAACCCAG 3455

  scaffold75|si     696641 CGA--ACCACCACAACGTGACTGGGAACCGGTACACCACCAAAAACATTC 696688
                            vi--i iv   ii v --  - v  v  v             iv  i  
C scaffold70|si       3454 CTGTTGCTCCCATGAAG--AC-GCGATCCTGTACACCACCAAAGCCACTC 3408

  scaffold75|si     696689 ATTGCCGGCATGGAGCAGGAAGCT--GATCCCAGTGAAGATGGCTCCCC- 696735
                              v  i   v   vi     v  --   ii-------   iv v  v -
C scaffold70|si       3407 ATTCCCAGCAAGGATTAGGAACCTAAGATTT-------GATATCACCACT 3365

  scaffold75|si     696736 --CCAAC---AGAAAGCACCCAAAATGGAAGAGAATAATGAGAAACCAGA 696780
                           --     ---     -  v  v v     ii    vv  v ii v   i 
C scaffold70|si       3364 ATCCAACCCAAGAAA-CAGCCCACATGGAGAAGAAACATCAAGACCCAAA 3316

  scaffold75|si     696781 ATATAGTATCACCGATGGACCAGTCAGGATGCCAATGGTGGCATTCATGC 696830
                            v ivi i   iii iv      i   ii         viv v      v
C scaffold70|si       3315 AGACCATGTCATTAACTGACCAGCCAGAGTGCCAATGGAACCTTTCATGG 3266

  scaffold75|si     696831 AAGAGAGGAGGAGCTTGTGAAT-GGTGGTGCCAAACAGAATGGATGAACC 696879
                               -       vvi i  i  -   v   v i vv  i i   i     
C scaffold70|si       3265 AAGA-AGGAGGACACTATGGATTGGTTGTGGCGACAAGGACGGACGAACC 3217

  scaffold75|si     696880 AGGATGGGCGAGCCTTGGTATTGCTATACCAATCAAGTGCCTTTGGAAAA 696929
                               v  i   v    i        iv  ivi  v      vv- ii i 
C scaffold70|si       3216 AGGAAGGACGACCCTTAGTATTGCTGAACTTGTCCAGTGCCGA-GAGAGA 3168

  scaffold75|si     696930 GGGTGCTGTA-AAAGACCAAAGAGAGACCGGACCATTACCACGCAAGCCA 696978
                             iv vv   -   viiv iv   i    i   i vi vv v   i  i 
C scaffold70|si       3167 GGAAGAGGTATAAATGTGAGTGAGGGACCAGACTAGCAGGAAGCAGGCTA 3118

  scaffold75|si     696979 ACAAACCAAGGTGATACCAAAAAGGACCCGTGACAGGAGGCATAAAAGCA 697028
                           i  iv      iii i     i i     ivvv          i i- i 
C scaffold70|si       3117 GCAGTCCAAGGCAGTGCCAAAGAAGACCCAACTCAGGAGGCATGAG-GTA 3069

  scaffold75|si     697029 AGAAAAACCCATGGATCTAAGTAGAAGAACAAAGTGCTGAAGCGTACGAT 697078
                           vi v vi i      i i   v ii    vi        i i i iv i 
C scaffold70|si       3068 CAATATGCTCATGGACCCAAGAAAGAGAAAGAAGTGCTGGAACATGGGGT 3019

  scaffold75|si     697079 CTGGAAGTGAGGGAGGGCAGATCGGATGGACTGGACAACCATCAGCGGCC 697128
                               v iv ii  v  i i iv iii   ii i  i vi    v      
C scaffold70|si       3018 CTGGTAAAGGAGGTGGACGGGGCAAGTGGGTTAGATACTCATCTGCGGCC 2969

  scaffold75|si     697129 TGCCAGGGCTGTCTTAACCACGTATGAATGGAAGTTGTGGGAGGGTACAG 697178
                                    v           ivv  i    i   i----------   i
C scaffold70|si       2968 TGCCAGGGCAGTCTTAACCACAACTGGATGGGAGTC----------ACAA 2929

  scaffold75|si     697179 -AAAGAAAGATG-AG--AGTCGATGCCAAAAGGCCACCAGAACAGCAAGG 697224
                           -ii     i   -  --   i i i      iv    v  i vi i  ii
C scaffold70|si       2928 TGGAGAAAAATGTAGTAAGTTGGTACCAAAAACCCACAAGGAAGGTAAAA 2879

  scaffold75|si     697225 CCAATAGCGGCGATGGCATGGAGCCAAGGGATTCGGAACATTTTAGAGGA 697274
                            ii i v iivv  v  viiv                       v     
C scaffold70|si       2878 CTGACACCAAACATTGCCCATAGCCAAGGGATTCGGAACATTTTTGAGGA 2829

  scaffold75|si     697275 GG---GGCAATCACCTAGACTGAAAGATAGGCCACCTACCAGTTTAAAAG 697321
                             ---   i   i       i            i                
C scaffold70|si       2828 GGAGAGGCGATCGCCTAGACCGAAAGATAGGCCGCCTACCAGTTTAAAAG 2779

  scaffold75|si     697322 CTGGTCAAGTCCAATGACTGCTAGAGCTTGAGCAGCAGAGTCATCCAAGA 697371
                                           i    v     v  i     v  i       -  
C scaffold70|si       2778 CTGGTCAAGTCCAATGGCTGCAAGAGCATGGGCAGCTGAATCATCCA-GA 2730

  scaffold75|si     697372 CT----TCATCGGCAGGGGTGTCGTCAATATCAGGAGACTAGGGAGTCTG 697417
                             ----i    -- -  vvi   v v i i   v---- iv    --   
C scaffold70|si       2729 CTGGAACCATC--C-GGTTCGTCTTGAGTGTCAT----CCTGGGA--CTG 2689

  scaffold75|si     697418 GGATGGCTCATCCTTGTCACTATCTTTGTCAGGAGCAAGGACAGATCCAG 697467
                           i iv  i  vv   i    ------ i     v  ---  v    viii 
C scaffold70|si       2688 AGGAGGTTCTACCTCGTCA------TCGTCAGTAG---GGTCAGAGTTGG 2648

  scaffold75|si     697468 CAATGTTGGCCAAGAGATCTGTGTCATAGTCTTTGGCATTTTCAAGGAGA 697517
                            v v      v ii       v    i      ii     i  i  i  i
C scaffold70|si       2647 CCAGGTTGGCAAGAAGATCTGGGTCACAGTCTTCAGCATTCTCGAGAAGG 2598

  scaffold75|si     697518 GCTTGATAGACACTGTGTAGGAACCGACCCTTACCACCTTTCTTGAAGCG 697567
                                i ii  i  vi v                 i              
C scaffold70|si       2597 GCTTGGTGAACGCTTCGGAGGAACCGACCCTTACCGCCTTTCTTGAAGCG 2548

  scaffold75|si     697568 CGGCCCAGTGTGATCAAGGGAGCAAGAAGCCCCTGGTGTTCTGGCAGCAA 697617
                           i  i    vvi i   v    i ii  i vv  v  v  ii   i     
C scaffold70|si       2547 TGGTCCAGATCGGTCATGGGAACGGGAGGAACCAGGAGTCTTGGTAGCAA 2498

  scaffold75|si     697618 GCTGTTGAGATGAGCTTGGCTTGGGAACATAAGGGCGGTTAAGAATCTCC 697667
                           vvi i  i  v              viii  v  i     iv     i i
C scaffold70|si       2497 TGCGCTGGGAGGAGCTTGGCTTGGGTGTGTACGGACGGTTGCGAATCCCT 2448

  scaffold75|si     697668 GAGTCATCATGATACTTGGTGGGATATAGGATTTCCCACAGATCCCACAA 697717
                           vii           i        i i--i  i   iii  v  vi    -
C scaffold70|si       2447 TGATCATCATGATATTTGGTGGGGTG--AGACTTCTTGCATATGTCACA- 2401

  scaffold75|si     697718 GTCAGTCTTTGAG--TCGAACCAGCATTGCCAGGAAGGGTTCAG--AGCT 697763
                           --  ---i     --  i     v i      i       -   --  ii
C scaffold70|si       2400 --CA---CTTGAGAATCAAACCATCGTTGCCAAGAAGGGT-CAGGCAGTC 2357

  scaffold75|si     697764 TGGGGTACACCACGAGATTTTGTAGTAGGGGATGGGGAGGAGACAGCCTT 697813
                               - ii    i ivi v iv i vvv   i v             vvv
C scaffold70|si       2356 TGGG-TGTACCATGGTGTGTCTTGGGCTGGGGTTGGGAGGAGACAGCAGG 2308

  scaffold75|si     697814 GAATATACTATCAGGGTGAGTGGTACCTGCCCATGCCTTGGACGCCTTGA 697863
                           i  vi i     v   i v  i  i  v              i       
C scaffold70|si       2307 AAAGGTGCTATCTGGGCGTGTAGTGCCAGCCCATGCCTTGGATGCCTTGA 2258

  scaffold75|si     697864 GTGCGGCGTACTTAGCTTCTAACTTGGATGCGAAGACATCAAGCTGGACC 697913
                               iv i     i  i    i      v  i        v i   i  v
C scaffold70|si       2257 GTGCATCATACTTGGCCTCTAGCTTGGAGGCAAAGACATCCAACTGAACA 2208

  scaffold75|si     697914 AAAATTTCTGGTGATTTGCAGAGGGACCACTCCTCGTAAATAGGAGTGGA 697963
                            ii  v        i   v   vi           i  v  i        
C scaffold70|si       2207 AGGATGTCTGGTGACTTGGAGATAGACCACTCCTCATACATGGGAGTGGA 2158

  scaffold75|si     697964 CAGAAACCCTAACTGTGAGGAGCAGATAGAACGAAACTCTTTGTTTCCAC 698013
                           v              v  i     i  i             ii       
C scaffold70|si       2157 AAGAAACCCTAACTGAGAAGAGCAAATGGAACGAAACTCTTCATTTCCAC 2108

  scaffold75|si     698014 AAGCCGACATACCACCGAGGTAGTGCTGGAGGAGATCCTTCGGCAGGTCT 698063
                            i  i     i  i v      i        i  i  vv       i  v
C scaffold70|si       2107 AGGCTGACATGCCGCGGAGGTAATGCTGGAGAAGGTCAGTCGGCAGATCA 2058

  scaffold75|si     698064 GATCTTGAAAGCATCTTGGCAGCAGCCTTGAAGCAAGAAGAGCCCATGGA 698113
                             v v   i        i  v  i           v     i  v v   
C scaffold70|si       2057 GAGCGTGAGAGCATCTTAGCTGCGGCCTTGAAGCATGAAGAACCAAGGGA 2008

  scaffold75|si     698114 GACATTTTCACCAGGGATCCTGTCAAGGCAAAAACTGGTAATGGATTCTT 698163
                                              i i     i i   i     i  iv      
C scaffold70|si       2007 GACATTTTCACCAGGGATCTTATCAAGACGAAAGCTGGTGATATATTCTT 1958

  scaffold75|si     698164 GGAGGAGCTTGGTGTTCTCGAAGGACTTGGCGTCCAGCTTGTATGCTAAG 698213
                            v   v    v  i  i  i                i     vvi i  i
C scaffold70|si       1957 GTAGGTGCTTCGTATTTTCAAAGGACTTGGCGTCCAACTTGTCAACCAAA 1908

  scaffold75|si     698214 AGCTTGAACGAGGTGAGGCCTCCTTGCTGTGTCTTGGGAAGGATGTCAAA 698263
                                    i          v     i  vi       v  i     iv 
C scaffold70|si       1907 AGCTTGAACAAGGTGAGGCCACCTTGTTGAATCTTGGGTAGAATGTCGTA 1858

  scaffold75|si     698264 GGATTGCTTGATTTGTACCAACAGGGTAGGTACTGTGGATAGCTCA 698309
                           i                       i  i     v  i  i i    
C scaffold70|si       1857 AGATTGCTTGATTTGTACCAACAGAGTGGGTACAGTAGACAACTCA 1812

Matrix = 20p43g.matrix
Kimura (with divCpGMod) = 34.40
Transitions / transversions = 1.38 (376/272)
Gap_init rate = 0.05 (107 / 2345), avg. gap size = 1.22 (131 / 107)

5519 24.56 4.38 3.37 scaffold75|size1059443 698318 700053 (359456) C scaffold70|size833590_(dbseq-nr_219)_[486956,495640]#LTR/Copia (6932) 1753 1 m_b540s001i27 183499

  scaffold75|si     698318 CGAAGGCTTGGTACTGGAGAACAGTCCCCAGCGGAACAGCCTTGTATTGG 698367
                                  i  i             i   v     v           i   
C scaffold70|si       1753 CGAAGGCCTGATACTGGAGAACAGCCCCGAGCGGTACAGCCTTGTACTGG 1704

  scaffold75|si     698368 GTGTGAAGATCCACCCTAGGGGCACTCGCAACAGCTCTGTGGTCGTGAAA 698417
                             iv v ii  i        i   i i     v   iv         i  
C scaffold70|si       1703 GTAAGTAAGTCTACCCTAGGAGCATTTGCAACTGCTTGGTGGTCGTGGAA 1654

  scaffold75|si     698418 CTCTGAGAGAGATGGGATGCAGAAGATGTATGCAACATCTACCTGCTGGC 698467
                                          v i  i      i  v        i   vv     
C scaffold70|si       1653 CTCTGAGAGAGATGGCACGCGGAAGATATAGGCAACATCCACCGTCTGGC 1604

  scaffold75|si     698468 ACCAAGAGCGAAACTTGTCCAGCATGGTTTGCTGGGCCAGCACCATTGTG 698517
                               i                v   v  i     v  v        i   
C scaffold70|si       1603 ACCAGGAGCGAAACTTGTCCATCATTGTCTGCTGTGCAAGCACCATCGTG 1554

  scaffold75|si     698518 CCCAGATCTTCCAAGGCACTGTGTGAAACGAGCTTGGAAAAATCCATGGG 698567
                             v  i   i ---   i ii  i  v  v i      i           
C scaffold70|si       1553 CCAAGGTCTCC---GGCGCCATGCGATACCAACTTGGAGAAATCCATGGG 1507

  scaffold75|si     698568 CGAGAACTTGGGTTCAATCGCCACGCACGAGCAGTCTCGGATCTTGCGCC 698617
                                    i                 i    ii  v           v 
C scaffold70|si       1506 CGAGAACTTAGGTTCAATCGCCACGCATGAGCGATCGCGGATCTTGCGAC 1457

  scaffold75|si     698618 GAGCCTTGACTGTGGCACCGCGAGCTGTGCAAGCGACCTGGATGATGCCG 698667
                            v  i i   v    i   i   v v  i i  v   i  v i vvi  i
C scaffold70|si       1456 GTGCTTCGACAGTGGTACCACGATCGGTACGAGAGACTTGCACGCGACCA 1407

  scaffold75|si     698668 AGGTCCATCTCTGCGGAGGAACGAGGGGACGTGCATAGCTCCATGTCTGC 698717
                                            i         v v iv i-  v        i  
C scaffold70|si       1406 AGGTCCATCTCTGCGGAAGAACGAGGGTAGGCCCG-AGATCCATGTCCGC 1358

  scaffold75|si     698718 GATTGTTGTGATGTGGTTGCAAGGAGCAGAGGGCAGTGGAGAGGAGGCCG 698767
                           i ii  i      viv i  i  viviv iv  ii v     i       
C scaffold70|si       1357 AACCGTCGTGATGGACTCGCGAGTGTTCGGCGGTGGAGGAGAAGAGGCCG 1308

  scaffold75|si     698768 AAGGAACGTGCTGGGTTGCACGCAGGGCAGAAGCCACCACAGTAGCAATG 698817
                            i vvv i     i  v     i-    i         i i i   v i 
C scaffold70|si       1307 AGGCCCCATGCTGAGTGGCACGT-GGGCGGAAGCCACCGCGGCAGCCACG 1259

  scaffold75|si     698818 ATATGAGCAAGCAAGGTGGGGTCATCAAGGAGCACATCACCATCAGTTTG 698867
                             i vi     vi i i   i  i  i    v i  i i       vvv 
C scaffold70|si       1258 ATGTTGGCAAGGGAAGCGGGATCGTCGAGGACCGCACCGCCATCAGGAAG 1209

  scaffold75|si     698868 CAAACTTCACGTCGCTCTCAACGCCAAAGGCTGAACAGGGTCGGGGTGGT 698917
                           v     iv v vi ii  vi   v i    ------ vv  i vvv  v 
C scaffold70|si       1208 GAAACTCGAGGATGTCCTGGACGGCGAAGG------ATTGTTGTCTTGCT 1165

  scaffold75|si     698918 CAAGGAGTTCTGCCTTGGTGAGCATGGACTCCAATTCCTCGAAGGTCGGC 698967
                             v    i  v      v      vv  iv    i  v            
C scaffold70|si       1164 CATGGAGCTCGGCCTTGTTGAGCAACGATGCCAACTCGTCGAAGGTCGGC 1115

  scaffold75|si     698968 TTCGAA-TCCTCAGTGGAGAAAGGCGGGGATGCTGCCTCGGAGTTCATCG 699016
                                 -  i     i vvviv   v i iii    v i    v      
C scaffold70|si       1114 TTCGAAGTCTTCAGTAGTTTGCGGCTGAGGCACTGCGTTGGAGGTCATCG 1065

  scaffold75|si     699017 TCTTGGAAAAAGGAAG-GA---CAGGGAGGGCGTGAG-ATGACGATGATG 699061
                               v i i       -  --- ----  v i     -   i-  i i  
C scaffold70|si       1064 TCTTCGGAGAAGGAAGTGATTTC----AGTGTGTGAGAATGG-GACGGTG 1020

  scaffold75|si     699062 TAAGAATATATCCAACAATCAGCCAAAAGGAATGGCAACGCCACACTGAG 699111
                           vi    v i               -      iii  i  i  iii v   
C scaffold70|si       1019 AGAGAAGACATCCAACAATCAGCC-AAAGGAGCAGCGACACCGTGCAGAG 971

  scaffold75|si     699112 TCGGGGTCCGGTGGAGGGCGCGGTGATGGAGGCAGTCGACCCTTGGCAGC 699161
                                v     i        v  i  v v  i  ii   --  i  ii  
C scaffold70|si        970 TCGGGTTCCGGCGGAGGGCGAGGCGAAGTAGACAACCGA--CTCGGTGGC 923

  scaffold75|si     699162 ACTTTGAAAAACTTGCAGAACCACACGTGGAGAGGCGACTGGGAGGAGGA 699211
                           i v vv   vi    iiv        v       i   ii  i    i v
C scaffold70|si        922 GCATACAAATGCTTGTGTAACCACACTTGGAGAGACGATCGGAAGGAAGC 873

  scaffold75|si     699212 GGATGATCC-ATGGTTGGAAAATGATCCAGCAGAGCA--GAAGGAGTCAG 699258
                           i   v    - i  v -v i iiv     i -- i  --    i   ii 
C scaffold70|si        872 AGATCATCCAACGGAT-CAGAGCTATCCAAC--AACAATGAAGAAGTTGG 826

  scaffold75|si     699259 AGAAGATGCCACAATCCGCCAGAGAATAG--GAATGCTTGAAGA----AA 699302
                            i ii i iv                  i--   vivv ii   ----  
C scaffold70|si        825 AAAGAACGTAACAATCCGCCAGAGAATAACCGAAGAAGTAGAGAGACGAA 776

  scaffold75|si     699303 ACTCTCAAGGAGGGAAAGTGACAGCAGGAGGCGAGATGGTACCATGAC-A 699351
                           i   -----   i i v v  -  v                      i- 
C scaffold70|si        775 GCTC-----GAGAGGATGAGA-AGGAGGAGGCGAGATGGTACCATGATGA 732

  scaffold75|si     699352 AGGATGACAAAAGGGTCAAGGTGGACAACAGCCACCGGCTCGAT--GAAA 699399
                               - i -i    i  i       iii ii             --  i 
C scaffold70|si        731 AGGA-GGC-GAAGGATCGAGGTGGATGGCGACCACCGGCTCGATTGGAGA 684

  scaffold75|si     699400 GGAAGTCAAAGGGTGAGGTGAAC-GACAGCCACCTGCTTGA-AAAAGGAC 699447
                           v i  ---   ivi      i  -  vi      vi  i  -       v
C scaffold70|si        683 TGGAG---AAGATCGAGGTGGACGGAAGGCCACCGACTCGATAAAAGGAA 637

  scaffold75|si     699448 AAAA----TGAGGTAGA--ACAATCCACC---------AGTGCAGAGAAG 699482
                           ii i----i     i  --  iiv     --------- ii     i i 
C scaffold70|si        636 GGAGAGGTCGAGGTGGACGACGGGCCACCGCTCGACGGAACGCAGAAAGG 587

  scaffold75|si     699483 AGTAGGTTGAGGTGTAGGGACCACCACCGGCTCAACACGGAAGAATCGAG 699532
                           ---           v v ivvvi             i -i          
C scaffold70|si        586 ---AGGTTGAGGTGGACGACGGGCCACCGGCTCAACGC-AAAGAATCGAG 541

  scaffold75|si     699533 GTGGGTCAAAAACCACCGGCTCAAG---GGAGAAAGAGTCAAGGTGGATC 699579
                               i  --        -    i i--- i    iii   i     i   
C scaffold70|si        540 GTGGATC--AAACCACC-GCTCGAAATCGAAGAAGAGGTCGAGGTGAATC 494

  scaffold75|si     699580 AATGACACCAACTTGACAAGAGGACGCACCGGCCCACAACAATACAGCAA 699629
                           v i v    ii  i   -i                  i     -  i   
C scaffold70|si        493 CACGCCACCGGCTCGAC-GGAGGACGCACCGGCCCACGACAAT-CAACAA 446

  scaffold75|si     699630 -ATATGGTCAAAACAAAGCTCA-GCGTGAAAGGGCTTCAGAACCTGTGAA 699677
                           -ii v i  i i--  v     -    -           v        iv
C scaffold70|si        445 TGCAGGATCGAG--AACGCTCACGCGT-AAAGGGCTTCATAACCTGTGGT 399

  scaffold75|si     699678 AGTCTGGGGCCAGCAAGACGTACCTCAATGGAG-AGA-AGAACTGTGTAA 699725
                           ii - v  i  i vi i   i     ii v   -v  -i  iv  i-  i
C scaffold70|si        398 GAT-TCGGACCGGAGAAACGCACCTCGGTTGAGTTGATGGAGATGC-TAG 351

  scaffold75|si     699726 TGTAGAACTAACTGATCTAATTGAGAG--TTGATTGAAAGTGAAAATTAT 699773
                                  i i   i v        vv --     vi      -       
C scaffold70|si        350 TGTAGAATTGACTAAACTAATTGATCGTTTTGATGAAAAGTG-AAATTAT 302

  scaffold75|si     699774 GATTATGTAGTTCT-----------ACCGTAAAACTCATGTAACAATC-- 699810
                                vvi i    -----------  i v     vv   i       --
C scaffold70|si        301 GATTAGTCAATTCTACTAGTATTTCACTGGAAAACAGATGCAACAATCAA 252

  scaffold75|si     699811 ----AGCA---ACAGCACATAAGCCTCCATGAAAGAGTCTTGAAGAGTGG 699853
                           ----    --- v    ii   v   i  v  v       i        i
C scaffold70|si        251 CGAAAGCATGTAAAGCATGTAACCCTTCAGGACAGAGTCTCGAAGAGTGA 202

  scaffold75|si     699854 CAAGGCAATGACAAGAAAGGAAGAATTTGGACGTCAGAA-----CAAACT 699898
                           vi  v                          i       -----  i i 
C scaffold70|si        201 GGAGCCAATGACAAGAAAGGAAGAATTTGGATGTCAGAACACGTCAGATT 152

  scaffold75|si     699899 CTG------AATTCTGATCGAATGAATGGCTCTTCCTGAAGATCGTACAA 699942
                              ------       i v             vv viivi  i  v  i 
C scaffold70|si        151 CTGATTCCAAATTCTGGTGGAATGAATGGCTCAACGCATGGACCGGACGA 102

  scaffold75|si     699943 AGGACAGAAAATAGACACGAAAATGCAAGAAAGGTAAAAGAAAGATAA-A 699991
                           i         ----i   v---i  v    v  ---vi      -   - 
C scaffold70|si        101 GGGACAGAAA----GCACT---GTGGAAGACAG---CGAGAAAG-TAACA 63

  scaffold75|si     699992 AGAAATCGGAAAGCCAAAAGTGTGCCATTCAGGCACAGCCTTCCTGATAC 700041
                                i i    v v    v   ii v iii ii  vi     i      
C scaffold70|si         62 AGAAACCAGAAACCGAAAATTGTATCTTCTGGATACTACCTTCTTGATAC 13

  scaffold75|si     700042 TACCCCTCAACA 700053
                                       
C scaffold70|si         12 TACCCCTCAACA 1

Matrix = 20p43g.matrix
Kimura (with divCpGMod) = 25.64
Transitions / transversions = 1.68 (258/154)
Gap_init rate = 0.05 (87 / 1735), avg. gap size = 1.55 (135 / 87)


1058 18.94 4.36 7.89 scaffold75|size1059443 700051 700325 (359184) genome_10_413#DNA 63 328 (0) m_b540s001i28 183501

  scaffold75|si     700051 ACACTTCGAGATCGAGATCTCATTCAAGAATCGCAATCATGATCTCAGAG 700100
                             v                      i   ----------    v  ----
  genome_10_413         63 ACCCTTCGAGATCGAGATCTCATTCGAGA----------TGATATC---- 98

  scaffold75|si     700101 GCTTTGATACGAGATCCATTTGAGATTCCACTTCAGATCCA--GGACGTA 700148
                           -   v  ------  iv  vv         i i      v -- ii   i
  genome_10_413         99 -CTTGGA------ATTGATAGGAGATTCCATTCCAGATCGAATGAGCGTG 141

  scaffold75|si     700149 T--GCATT---GAGACATGTCAAAAAT-TA----GATAGATAGATGTTTA 700188
                            --   i ---  vi  i    viv  -  ----        vi      
  genome_10_413        142 TACGCACTTCTGACGCACGTCACGTATGTACCTTGATAGATACGTGTTTA 191

  scaffold75|si     700189 TGTATGTATGTGACTTGTACGTGAAAGTAAAAAAACTCATCTCAGATCTC 700238
                            i  i   i   vv         v v        v        i      
  genome_10_413        192 TATACGTACGTGCGTTGTACGTGTACGTAAAAAATCTCATCTCGGATCTC 241

  scaffold75|si     700239 TGGTTGCAGTGGTTCAAGATGAGACATAGTCTCAAGCAAGAAATTCTCTT 700288
                           v i i v    v   i           vi    i i i          v 
  genome_10_413        242 GGATCGGAGTGTTTCGAGATGAGACATCATCTCGAACGAGAAATTCTCGT 291

  scaffold75|si     700289 GTCTCGATCTCGAATTCTTAATAGAGAACCATCTCTA 700325
                                             ii iv              
  genome_10_413        292 GTCTCGATCTCGAATTCTCGACCGAGAACCATCTCTA 328

Matrix = 20p43g.matrix
Kimura (with divCpGMod) = 15.81
Transitions / transversions = 1.18 (26/22)
Gap_init rate = 0.09 (26 / 274), avg. gap size = 1.27 (33 / 26)


228 14.82 0.00 6.56 scaffold75|size1059443 700531 700595 (358914) C rnd-1_family-117#Unknown (0) 62 2 m_b540s001i29 183502

  scaffold75|si     700531 TTTTTCAAAGTCTTTGTTTTATTTGAAACTGAGCCTCCTCCTCTTTTTCT 700580
                                    i    v   v    v           -?  ii   ii    
C rnd-1_family-         62 TTTTTCAAAATCTTAGTTGTATTGGAAACTGAGCC-NCTTTTCTCCTTCT 14

  scaffold75|si     700581 GTATCTCCTCCTCCT 700595
                           ---      i     
C rnd-1_family-         13 ---TCTCCTTCTCCT 2

Matrix = 20p43g.matrix
Kimura (with divCpGMod) = 17.02
Transitions / transversions = 2.00 (6/3)
Gap_init rate = 0.06 (4 / 64), avg. gap size = 1.00 (4 / 4)


3122 10.98 0.68 0.45 scaffold75|size1059443 700629 701067 (358442) C genome_7_16385#DNA (2) 440 1 m_b540s001i30 183503

  scaffold75|si     700629 GTATAACCCGGATTATAAGTGCATGCTTTTGTACAAAAGATACATTTAGG 700678
                                                  ii vvv                  v  
C genome_7_1638        440 GTATAACCCGGATTATAAGTGCACACAAATGTACAAAAGATACATTTCGG 391

  scaffold75|si     700679 TGGCACTTATAATCCGGTGCAAGGTAGTGTTTTTAACATGG---GTATCC 700725
                           i  v             i     v              i  ---      
C genome_7_1638        390 CGGAACTTATAATCCGGCGCAAGTTAGTGTTTTTAACACGGCGGGTATCC 341

  scaffold75|si     700726 ATAACACCTTATAATTTTTACTTTATTGTATGGTACAGTACGGTTTCCGG 700775
                           ii          v                 i     i           v 
C genome_7_1638        340 GCAACACCTTATTATTTTTACTTTATTGTACGGTACGGTACGGTTTCCCG 291

  scaffold75|si     700776 TCAGAAGTGACAAACCAACAAGAAGGATGTGAATCGTCGGGCAGGGAGAT 700825
                           i    i                  v    i  v v       v --    
C genome_7_1638        290 CCAGAGGTGACAAACCAACAAGAACGATGCGATTAGTCGGGCCG--AGAT 243

  scaffold75|si     700826 GTGTTGTGTTTTTTGTTGTAATGGTGAAGCATGTGAGTTTTTCGGGTTTC 700875
                                                 v                           
C genome_7_1638        242 GTGTTGTGTTTTTTGTTGTAATCGTGAAGCATGTGAGTTTTTCGGGTTTC 193

  scaffold75|si     700876 GGACGTAACTCAGCAACCAGCTGGAGTTACTGGGAGCTCCACATATGTGT 700925
                                      i         i                v        v i
C genome_7_1638        192 GGACGTAACTCGGCAACCAGCCGGAGTTACTGGGAGCTACACATATGGGC 143

  scaffold75|si     700926 ATGTTGCTCATGAGACGGAAAAATGTTTCATGTGTTTTCCATGAACTTAG 700975
                           i        i         i   i    i       i             
C genome_7_1638        142 GTGTTGCTCGTGAGACGGAGAAACGTTTTATGTGTTCTCCATGAACTTAG 93

  scaffold75|si     700976 CTAGGGTGGAACACATAAAAACAGAAAATGCACATGGAATTAGCTCCGTG 701025
                             v          ii  i      v     i             i     
C genome_7_1638         92 CTCGGGTGGAACATGTAGAAACAGCAAATGTACATGGAATTAGCCCCGTG 43

  scaffold75|si     701026 TGCAATTATACACCGGCGGCACTTATAATCCAGCTTATACAG 701067
                               v           v              i v      i 
C genome_7_1638         42 TGCACTTATACACCGGGGGCACTTATAATCCGGGTTATACGG 1

Matrix = 20p43g.matrix
Kimura (with divCpGMod) = 8.55
Transitions / transversions = 1.40 (28/20)
Gap_init rate = 0.01 (3 / 438), avg. gap size = 1.67 (5 / 3)


1330 24.25 3.13 4.06 scaffold75|size1059443 701093 701539 (357970) rnd-3_family-180#Unknown 16 458 (2) m_b540s001i31 183504

  scaffold75|si     701093 TAGGTAATTACACCATGCTGGTAGTTG-ATGATTACCTATGAAAGTTATT 701141
                               ?    ?   v   ----   ? i-ii         v  i  v    
  rnd-3_family-         16 TAGGNAATTNCACGATG----TAGNTACGCGATTACCTAAGAGAGATATT 61

  scaffold75|si     701142 TGCAAAGTCATATGATGGAGAAAAT-TTGCTTTACAATCTAATTACCTTG 701190
                           viiv   v   v i    v   v ?-?  i v i   v          vv
  rnd-3_family-         62 GATTAAGGCATTTAATGGTGAACANGNTGTTATGCAAACTAATTACCTAT 111

  scaffold75|si     701191 AAATTTAATGAATTGGGT------GAATATGTCTTCATGCGCCGCATGTG 701234
                              v    ii i i   i------  iiii   iv       i iiiii 
  rnd-3_family-        112 AAAATTAACAAGTCGGGCCTCAGAGAGCGCGTCCGCATGCGCTGTGCACG 161

  scaffold75|si     701235 CAAAGCACATGAAGCTTAGGTACCCACTCTTCAAGGCAGTCAAGCTTAAC 701284
                                 i  i  i  vi viii      v  ?v v   v i v   i   
  rnd-3_family-        162 CAAAGCGCACGAGGCACACACGCCCACTGTTNCATGCATTTATGCTCAAC 211

  scaffold75|si     701285 ACACATGGCATGCCCATCAACTTTATATTTGTTTCTCAGTTTCAATACCT 701334
                                  i    v vi?  v v    v  i             i ?  v 
  rnd-3_family-        212 ACACATGACATGACAGNCACCATTATCTTCGTTTCTCAGTTTCGANACAT 261

  scaffold75|si     701335 ACATCGTGTACTGCAATGTAGGTA---TAACTACCAATGAACCGTGTGAT 701381
                             ? vvi    v i  ii      ---  v?  ?   iv ii i ? i  
  rnd-3_family-        262 ACNTGTCGTACGGTAACATAGGTACGGTACNTANCAACCAGTCATNTAAT 311

  scaffold75|si     701382 GCTACCTTTTTATTTTTAAACACT--ATGCTTCATCTCCCTTAACAAATG 701429
                             iv?i      v       -   --       v   vii     i    
  rnd-3_family-        312 GCCCNTTTTTTAATTTTAAA-ACTTCATGCTTCCTCTGTTTTAACGAATG 360

  scaffold75|si     701430 AGACATAGGAAAT-AAAAATCCTCCAACATGATTTATGTGATGTCCAAGC 701478
                               v    v   - i   v         ---------      v?  --
  rnd-3_family-        361 AGACTTAGGCAATCAGAAAACCTCCAACA---------TGATGTANAA-- 399

  scaffold75|si     701479 TATATGATGCAGGTGAGGAAGAATTTTTCTCCAGTCTTGTCTGCTGCATT 701528
                           - i   i     v    ?vv -        i v?     i        vv
  rnd-3_family-        400 -ACATGGTGCAGCTGAGNTTG-ATTTTTCTTCTNTCTTGCCTGCTGCAAA 447

  scaffold75|si     701529 AAATCTTGCAG 701539
                                      
  rnd-3_family-        448 AAATCTTGCAG 458

Matrix = 20p43g.matrix
Kimura (with divCpGMod) = 26.32
Transitions / transversions = 1.21 (57/47)
Gap_init rate = 0.05 (24 / 446), avg. gap size = 1.33 (32 / 24)


227 15.38 0.00 0.00 scaffold75|size1059443 701513 701551 (357958) rnd-5_family-3853#Unknown 316 354 (0) m_b540s001i32 183505

  scaffold75|si     701513 TCTTGTCTGCTGCATTAAATCTTGCAGGGGCTGCTGGTA 701551
                                ii       vv           v       i   
  rnd-5_family-        316 TCTTGCTTGCTGCAAAAAATCTTGCAGCGGCTGCTAGTA 354

Matrix = 20p43g.matrix
Kimura (with divCpGMod) = 17.29
Transitions / transversions = 1.00 (3/3)
Gap_init rate = 0.00 (0 / 38), avg. gap size = 0.0 (0 / 0)


276 17.28 13.58 0.00 scaffold75|size1059443 701519 701599 (357910) rnd-5_family-2086#Unknown 584 675 (370) m_b540s001i33 183506

  scaffold75|si     701519 CTGCTGC-ATTAAATCTTGCAGGGGCTGCTGGTACTA-TA---ATA---- 701559
                                  - vv           vi      i   v ?-  ---   ----
  rnd-5_family-        584 CTGCTGCTAAAAAATCTTGCAGCAGCTGCTAGTAATNGTAGATATACGGA 633

  scaffold75|si     701560 -TCAAGATTTTT-CAAAACATTGGTTGTATCAGAGACAGAGC 701599
                           -           -     iv  i     i ii  i  v    
  rnd-5_family-        634 ATCAAGATTTTTTCAAAATCTTAGTTGTGTTGGAAACTGAGC 675

Matrix = 20p43g.matrix
Kimura (with divCpGMod) = 20.14
Transitions / transversions = 1.33 (8/6)
Gap_init rate = 0.07 (6 / 80), avg. gap size = 1.83 (11 / 6)


274 19.35 1.32 11.59 scaffold75|size1059443 701558 701633 (357876) C rnd-1_family-91#Unknown (0) 69 1 m_b540s001i34 183507

  scaffold75|si     701558 TATCAAGATTTT-TCAAAACATTGGTTGTATCAGAGACAGAGCAAGTTTT 701606
                                       -      iv  i     i ii  i  v    -------
C rnd-1_family-         69 TATCAAGATTTTTTCAAAATCTTAGTTGTGTTGGAAACTGAGC------- 27

  scaffold75|si     701607 TCGTTTCATTTTTCTTCTCCTTCTCCT 701633
                           -     iv ii             i  
C rnd-1_family-         26 -CGTTTTCTCCTTCTTCTCCTTCTTCT 1

Matrix = 20p43g.matrix
Kimura (with divCpGMod) = 22.95
Transitions / transversions = 3.33 (10/3)
Gap_init rate = 0.12 (9 / 75), avg. gap size = 1.00 (9 / 9)


352 24.64 9.94 1.72 scaffold75|size1059443 701711 701871 (357638) rnd-3_family-180#Unknown 51 224 (236) m_b540s001i35 183508

  scaffold75|si     701711 AAAGATATATTGATAAACACATTTAATGGTCAAAAGGTTTGTATGCAAGA 701760
                            i   v        v  vi           v  v ? ? vv       - 
  rnd-3_family-         51 AGAGAGATATTGATTAAGGCATTTAATGGTGAACANGNTGTTATGCAA-A 99

  scaffold75|si     701761 ATTGTTGTC-AAAAAATTTA-AATTCAGGACT--GAGAGTTGTGTACACA 701806
                           v vi  ii - v      v -  v  i  v  --     -i i  v i  
  rnd-3_family-        100 CTAATTACCTATAAAATTAACAAGTCGGGCCTCAGAGAG-CGCGTCCGCA 148

  scaffold75|si     701807 TGCACTGTACATGT-----------GGCAAGCAAGCTCACTCTTCCTTGT 701845
                              i    i  i i-----------    vi  v  i    v  ? v  -
  rnd-3_family-        149 TGCGCTGTGCACGCAAAGCGCACGAGGCACACACGCCCACTGTTNCATG- 197

  scaffold75|si     701846 TGTGCTTGCTCAACACACA-AACATGA 701871
                           ii viv             -i      
  rnd-3_family-        198 CATTTATGCTCAACACACATGACATGA 224

Matrix = 20p43g.matrix
Kimura (with divCpGMod) = 25.62
Transitions / transversions = 0.95 (19/20)
Gap_init rate = 0.05 (8 / 160), avg. gap size = 2.38 (19 / 8)


327 27.17 3.55 4.17 scaffold75|size1059443 701964 702132 (357377) C genome_7_14113#DNA (54) 198 31 m_b540s001i36 183509

  scaffold75|si     701964 GATGTTGAGAGATGGCAATAACTTTTGCATGGGCCAACAT-TTGCCT-TG 702011
                              v    v vi v  i          -  i  v   vv -      - v
C genome_7_1411        198 GATTTTGATATGTTGCGATAACTTTTG-ATAGGACAAACTGTTGCCTATT 150

  scaffold75|si     702012 GTCAAGTAAACCAAA-TCATCAGAAGACTGTGAGCTTTCTAGATTGCCTC 702060
                             vviii v      -i v        vv  i        i  v ii  -
C genome_7_1411        149 GTGTGACACACCAAAACCTTCAGAAGAAGGTAAGCTTTCTGGAATATCT- 101

  scaffold75|si     702061 ATGTCCATTCAGAACAAAAAT-GCATGGTTTTCAGAGTATTCTCTCTTGT 702109
                           - i   i  i  -v i i   -  v i      ii i   v v ---v  
C genome_7_1411        100 -TATCCGTTTAG-TCGAGAATCGCTTAGTTTTCGAAATATACGC---AGT 56

  scaffold75|si     702110 TC--AAGTAGGAGGATTCTAATAAT 702132
                             --       i  iv   v     
C genome_7_1411         55 TCAAAAGTAGGGGGGGTCTTATAAT 31

Matrix = 20p43g.matrix
Kimura (with divCpGMod) = 30.47
Transitions / transversions = 1.00 (22/22)
Gap_init rate = 0.07 (12 / 168), avg. gap size = 1.08 (13 / 12)


1040 24.82 10.16 2.56 scaffold75|size1059443 702575 702938 (356571) genome_3_19411#DNA 2 392 (0) m_b540s001i37 183510

  scaffold75|si     702575 AGACAGCTAAGTACAAAAGGAGAGC-ATGATATCGTAGTGATATTATCAT 702623
                               i    vi     v     vi -   -    v   v i   i  v  
  genome_3_1941          2 AGACGGCTATATACAATAGGAGCACTATG-TATCCTAGAGGTATCATGAT 50

  scaffold75|si     702624 ACCCAGCTGGCCCGATGATG-ATTCCAAAAAACTGATATCAAGTAAACTC 702672
                                  i    v  iii  -           v    v  i      i v
  genome_3_1941         51 ACCCAGCCGGCCAGACAGTGGATTCCAAAAAAATGATTTCGAGTAAATTA 100

  scaffold75|si     702673 AAAAAG------TGG-GCAAGAACAATGTAATTTTCATGTTCTTTCCCAG 702715
                                i------   -    --  i v    i i vv   vv viivi  
  genome_3_1941        101 AAAAAAGAATTTTGGAGCAA--ACGAAGTAACTCTATTGTAGTACTGTAG 148

  scaffold75|si     702716 AAACATTCCAATT--------------------------GTTCTAATCTA 702739
                                 v      --------------------------    ii    i
  genome_3_1941        149 AAACATACCAATTTTCTACAAGAATGAATGGATCGGATCGTTCCGATCTG 198

  scaffold75|si     702740 TCACATTCAACTGGCAATAACTTGCATAAGACAGTTCAATTTTCAAATAA 702789
                           iiii         i        i iiv     ------- v       i 
  genome_3_1941        199 CTGTATTCAACTGACAATAACTCGTGAAAGAC-------TGTTCAAATGA 241

  scaffold75|si     702790 ATGAAATCGGAACAATGTTTGAAAGCTAAGAATAAGATCTCTCTATCAAT 702839
                            ii    vi     vi   i       vi   v       i  v   i  
  genome_3_1941        242 ACAAAATAAGAACACCGTTCGAAAGCTCGGAAAAAGATCTTTCGATCGAT 291

  scaffold75|si     702840 AAAAGGT-G-AAATATTTGTTACTCCACCCTTGAAGTCATGTTTGTCCTT 702887
                           iv     - -        v        v iv   v     v  i    v 
  genome_3_1941        292 GTAAGGTTGTAAATATTTTTTACTCCAACTGTGACGTCATTTTCGTCCGT 341

  scaffold75|si     702888 CAAACATACAACAGACAGAGTGGAGATGCTTGTTTTGTTTGAAGCCGTCT 702937
                             v  iv  i v        ii iii    iv      v vv        
  genome_3_1941        342 CACACGGACGAAAGACAGAGCAGGAGTGCTCCTTTTGTATTTAGCCGTCT 391

  scaffold75|si     702938 T 702938
                            
  genome_3_1941        392 T 392

Matrix = 20p43g.matrix
Kimura (with divCpGMod) = 25.53
Transitions / transversions = 1.26 (49/39)
Gap_init rate = 0.05 (17 / 363), avg. gap size = 2.76 (47 / 17)


247 10.19 5.88 3.85 scaffold75|size1059443 703155 703205 (356304) C rnd-5_family-2086#Unknown (410) 635 584 m_b540s001i38 183511

  scaffold75|si     703155 ATTCTAAATAATTCTGACATTACTAGCAGCTGCTGCA--ATTTTTT-GCA 703201
                               iiv   --   iv?                   --       -   
C rnd-5_family-        635 ATTCCGTATA--TCTACNATTACTAGCAGCTGCTGCAAGATTTTTTAGCA 588

  scaffold75|si     703202 GCAG 703205
                               
C rnd-5_family-        587 GCAG 584

Matrix = 20p43g.matrix
Kimura (with divCpGMod) = 8.85
Transitions / transversions = 1.50 (3/2)
Gap_init rate = 0.08 (4 / 50), avg. gap size = 1.25 (5 / 4)

253 12.76 6.25 2.00 scaffold75|size1059443 703163 703210 (356299) C rnd-1_family-324#Unknown (1687) 617 568 m_b540s001i39 183511

  scaffold75|si     703163 TAATTCTGACATTACTAGCAGCTGCTGCAATTTTTTGCAGCAG---GCAA 703209
                              i  -i   v        i      i  v            ---    
C rnd-1_family-        617 TAACTC-AACAGTACTAGCAACTGCTGTAAATTTTTGCAGCAGTTAGCAA 569

  scaffold75|si     703210 A 703210
                            
C rnd-1_family-        568 A 568

Matrix = 20p43g.matrix
Kimura (with divCpGMod) = 14.19
Transitions / transversions = 2.00 (4/2)
Gap_init rate = 0.04 (2 / 47), avg. gap size = 2.00 (4 / 2)

271 10.00 5.00 0.00 scaffold75|size1059443 703175 703214 (356295) C rnd-5_family-3853#Unknown (0) 354 313 m_b540s001i40 183511

  scaffold75|si     703175 TACTAGCAGCTGCTGCA--ATTTTTTGCAGCAGGCAAACAAA 703214
                                     i      --             i    iv   
C rnd-5_family-        354 TACTAGCAGCCGCTGCAAGATTTTTTGCAGCAAGCAAGAAAA 313

Matrix = 20p43g.matrix
Kimura (with divCpGMod) = 8.25
Transitions / transversions = 3.00 (3/1)
Gap_init rate = 0.03 (1 / 39), avg. gap size = 2.00 (2 / 1)


293 24.32 9.76 3.05 scaffold75|size1059443 703187 703309 (356200) C rnd-3_family-180#Unknown (2) 458 328 m_b540s001i41 183512

  scaffold75|si     703187 CTGCAA--TTTTTTGCAGCAGGCAA--------ACAAATCATTCATTGCT 703226
                                 --                 -------- v      v? viv   
C rnd-3_family-        458 CTGCAAGATTTTTTGCAGCAGGCAAGANAGAAGAAAAATCAANCTCAGCT 409

  scaffold75|si     703227 GCACAATGTGAACTGACAAGTGGTGTGGGATATTTTC--ATTATGCAAGC 703274
                               v    ---- v?i vi vi   v   vi     --   iivi   i
C rnd-3_family-        408 GCACCATGT----TTNTACATCATGTTGGAGGTTTTCTGATTGCCTAAGT 363

  scaffold75|si     703275 ATCATTCATTGAAAAAAATGAAGTATGAAATTGTA 703309
                           v      i  i   v i v    i     i  v  
C rnd-3_family-        362 CTCATTCGTTAAAACAGAGGAAGCATGAAGTTTTA 328

Matrix = 20p43g.matrix
Kimura (with divCpGMod) = 29.11
Transitions / transversions = 0.93 (14/15)
Gap_init rate = 0.06 (7 / 122), avg. gap size = 2.29 (16 / 7)


227 18.18 0.00 0.00 scaffold75|size1059443 703314 703357 (356152) C rnd-5_family-3853#Unknown (43) 311 268 m_b540s001i42 183511

  scaffold75|si     703314 TACTGTAGTAGAGGTACATATTGAAACTGAGAGATGGAGATGTA 703357
                                            i   i    v  vi i v     i   
C rnd-5_family-        311 TACTGTAGTAGAGGTACGTATCGAAAATGTAAAAAGGAGACGTA 268

Matrix = 20p43g.matrix
Kimura (with divCpGMod) = 13.15
Transitions / transversions = 1.67 (5/3)
Gap_init rate = 0.00 (0 / 43), avg. gap size = 0.0 (0 / 0)


1293 6.51 1.18 0.00 scaffold75|size1059443 703360 703528 (355981) genome_9_4307#DNA 1 171 (260) m_b540s001i43 183513

  scaffold75|si     703360 CCGTAAATCTCGGTTCATAAAAGCCCATGGATTATAAGATATATCTCCCC 703409
                                v              i      i                i     
  genome_9_4307          1 CCGTATATCTCGGTTCATAAGAGCCCACGGATTATAAGATATATTTCCCC 50

  scaffold75|si     703410 GATTTTCATGACATTTGTATTTTTA-CCCATCAAAT-GACCCTGGACATT 703457
                                             i      -     i    -     i       
  genome_9_4307         51 GATTTTCATGACATTTGTGTTTTTAACCCATTAAATCGACCCCGGACATT 100

  scaffold75|si     703458 CTAAAACCATCAGTGATCAATTCTCCTACTCAACAGCAACATTCCAATAT 703507
                                     i       i                       v       
  genome_9_4307        101 CTAAAACCATTAGTGATCGATTCTCCTACTCAACAGCAACATGCCAATAT 150

  scaffold75|si     703508 GCATCGGTCCTTATAAATCCG 703528
                               i                
  genome_9_4307        151 GCATTGGTCCTTATAAATCCG 171

Matrix = 20p43g.matrix
Kimura (with divCpGMod) = 5.12
Transitions / transversions = 4.50 (9/2)
Gap_init rate = 0.01 (2 / 168), avg. gap size = 1.00 (2 / 2)


559 32.53 3.03 1.66 scaffold75|size1059443 703582 703878 (355631) scaffold133|size826974_(dbseq-nr_519)_[800995,807399]#LTR/Gypsy 1334 1634 (4771) m_b540s001i44 183514

  scaffold75|si     703582 CTGGATACTCCATGATTTTGAGTCTGTCACTTGA--TCACATATGTTGCC 703629
                                 i  vv  v v ivv    v v   v   --   -  - ii  i 
  scaffold133|s       1334 CTGGATGCTGGATCAATCATAGTCAGACACATGAAATCA-AT-TACTGTC 1381

  scaffold75|si     703630 CTAGTATTACCTTTGAGGGTTTACCGTCCATTGAGGATGACACAATGGAC 703679
                            i viv          vv  v   v v  vv v   viv     vv v  
  scaffold133|s       1382 CCATCTTTACCTTTGATTGTGTACGGGCCTATCAGGTCCACACATAGTAC 1431

  scaffold75|si     703680 CTCCAAAGGGTTTTGAATGTAAACCTTGGTAGGTACTTTGCCATACTTGT 703729
                           i   v        vvi   vv  ii  i     v v   v  i     i 
  scaffold133|s       1432 TTCCCAAGGGTTTGTGATGGCAATTTTAGTAGGGAGTTTCCCGTACTTAT 1481

  scaffold75|si     703730 GTTTTT--TTCATG----CTTGACTTGTGTAACAGCTCTTGACACATTTT 703773
                            i  v --i  v  ----    i v  ii i    i i      i    v
  scaffold133|s       1482 GCTTATGCCTCTTGTTTACTTGGCATGCATGACAGTTTTTGACATATTTA 1531

  scaffold75|si     703774 TGGATGACATTTTGCATACCTTCCCAGTATGTATCATGGTGTGGAAGGTC 703823
                           i     ii              i      --i   iii iii i i   i
  scaffold133|s       1532 CGGATGGTATTTTGCATACCTTTCCAGTA--CATCGCAGCACGAAGGGTT 1579

  scaffold75|si     703824 TCCTCATGGCAAGT-TGCTTACGAGTATCGGAGATAGTCATGGTATCAGT 703872
                             i  iv v vv  -  iii - i  iii v       vi     i  ii
  scaffold133|s       1580 TCTTCGAGTCTCGTGTGTCCA-GGGTGCTGTAGATAGTGGTGGTACCAAC 1628

  scaffold75|si     703873 TTATTG 703878
                            v i  
  scaffold133|s       1629 TAACTG 1634

Matrix = 20p43g.matrix
Kimura (with divCpGMod) = 40.71
Transitions / transversions = 1.21 (52/43)
Gap_init rate = 0.03 (9 / 296), avg. gap size = 1.56 (14 / 9)


396 35.23 4.35 4.35 scaffold75|size1059443 703636 704003 (355506) C scaffold159|size508292_(dbseq-nr_285)_[311950,318406]#LTR/Gypsy (1467) 4990 4623 m_b540s001i45 183515

  scaffold75|si     703636 TTACCTTTGAGGGTTTACCGTCCATTGAGGATGACACAATGGACCTCCAA 703685
                             i  i     i  v  iv    iv v   viv     vv v  i   v 
C scaffold159|s       4990 TTGCCCTTGAGAGTGTATGGTCCGATTAGGTCCACACATAGTACTTCCCA 4941

  scaffold75|si     703686 AGGGTTTTGAATGTAAACC---TTGGTAGGTACTTTGCCATACTTGTGTT 703732
                           i     -- i - vv    ---  i       v   i        ii   
C scaffold159|s       4940 GGGGTT--GGA-GACAACCAATTTAGTAGGTAATTTACCATACTTACGTT 4894

  scaffold75|si     703733 ----TTTTTCAT--GCTTGACTTGTGTAACAGCTCTTGACACATTTTTGG 703776
                           ---- i   ii --i    i v v i i   ii i      v vv vi v
C scaffold159|s       4893 GGCGTCTTTTGTTGACTTGGCATTTATGACAATTTTTGACAAAGGTGCGT 4844

  scaffold75|si     703777 ATGACATTTTGCATACCTTCCCAGTATGTATCATGGTGTGGAAGGTCTCC 703826
                            iiiviiv i   vv    i   --  ii   iii   i i ii     i
C scaffold159|s       4843 ACAGAGCGTCGCAGTCCTTTCCA--ATACATCGCAGTGCGAAGAGTCTCT 4796

  scaffold75|si     703827 TCATGGCAAGTTGCTTACGAGTATCGGAGATAGTCATGGTATCAGTTTAT 703876
                             iv i i   v i iv  ii iii v  i    v      i  v v  i
C scaffold159|s       4795 TCGAGACGAGTAGTTCCCGGATGCTGCAGGTAGTGATGGTACCACTGTAC 4746

  scaffold75|si     703877 TGTTATTGATGCGTGGTGGAATAAGCTGGGGGCTACCA---TCACAGTGA 703923
                             i -----i  -  v    i -vv   v   v iv  --- ii vi --
C scaffold159|s       4745 TGCT-----CGC-TGCTGGAGT-TCCTGTGGGATGACAAGTTTGCCAT-- 4705

  scaffold75|si     703924 CTTTACACAACATTTGAAAGAATTCAATGAGCTGTGTTTTGTAATGTACT 703973
                            i  i    ii i     vivv   v iv     v v     -    -  
C scaffold159|s       4704 CCTTGCACAGTACTTGAACATTTTCTACCAGCTGAGGTTTGT-ATGT-CT 4657

  scaffold75|si     703974 AGAACAGAGTGTATTTACACAG----TTATCCAT 704003
                           vv i   iv  vi   iiv   ----      i 
C scaffold159|s       4656 CTAGCAGGCTGAGTTTGTCCAGCATTTTATCCGT 4623

Matrix = 20p43g.matrix
Kimura (with divCpGMod) = 43.64
Transitions / transversions = 1.48 (74/50)
Gap_init rate = 0.06 (21 / 367), avg. gap size = 1.52 (32 / 21)

784 27.80 3.95 5.33 scaffold75|size1059443 703636 703939 (355570) C scaffold230|size167806_(dbseq-nr_188)_[124304,130861]#LTR/Gypsy (1499) 5059 4760 m_b540s001i46 183515

  scaffold75|si     703636 TTACCTTTGAGGGTTTACCGTCCATTGAGGATGACACAATGGACCTCCAA 703685
                             v        i  v  iv     v    iviv      v ii     v 
C scaffold230|s       5059 TTTCCTTTGAGAGTGTATGGTCCAATGAGATCCACACAAAGAGCCTCCCA 5010

  scaffold75|si     703686 AGGGTTTTGAATGTAAACC---TTGGTAGGTACTTTGCCATACTTGTGTT 703732
                              i   i v  v---   ---          vi              i 
C scaffold230|s       5009 AGGATTTCGTATC---ACCAGTTTGGTAGGTAACTTGCCATACTTGTGCT 4963

  scaffold75|si     703733 TTTTTCATGC-TTGACTTG-----TGTAACAGCTCTTGACACATTTTTGG 703776
                            v v  i vi-        -----   i    i i      i     i  
C scaffold230|s       4962 TGTGTCGTTTATTGACTTGGCATTTGTGACAGTTTTTGACATATTTTCGG 4913

  scaffold75|si     703777 ATGACATTTTGCATACCTTCCCAGTATGTATCATGGTGTGGAAG-GTCTC 703825
                            i ii v  iv       vi      --i   iii i---v   -     
C scaffold230|s       4912 ACGGTAGTTCTCATACCTGTCCAGTA--CATCGCAGC---CAAGCGTCTC 4868

  scaffold75|si     703826 CTCATGGCAAGTTGCTTACGAGTATCGGAGATAGTCATGGTATCAGTTTA 703875
                               v i i       ivv i  i i i  i  i vi     i  ii   
C scaffold230|s       4867 CTCAAGACGAGTTGCTCCAGGGTGTTGAAGGTAATGGTGGTACCAACTTA 4818

  scaffold75|si     703876 TTGTTATTGATGCGTGGTGGAATAAGCTG--GGGGCTACCATCACAGTGA 703923
                            v i v ------i  ii   --i     --  iivv     vi v   v
C scaffold230|s       4817 TGGCTCT------ATGACGGA--GAGCTGTAGGAAGGACCATGGCTGTGC 4776

  scaffold75|si     703924 CTTTACACAACATTTG 703939
                                    i  ii  
C scaffold230|s       4775 CTTTACACAGCACCTG 4760

Matrix = 20p43g.matrix
Kimura (with divCpGMod) = 32.10
Transitions / transversions = 1.76 (51/29)
Gap_init rate = 0.07 (21 / 303), avg. gap size = 1.33 (28 / 21)


570 29.83 3.09 1.52 scaffold75|size1059443 704056 704249 (355260) C genome_2_9627#DNA (60) 369 173 m_b540s001i47 183516

  scaffold75|si     704056 ACATTTGTGTTTTG--GATGGGTAACCAACCCCAG-TGAATCTAAACATT 704102
                                        v--    vv  vi v  i i i-    iiv    vi 
C genome_2_9627        369 ACATTTGTGTTTTTCCGATGTTTACTCCACTCTAACTGAACTAAAACCCT 320

  scaffold75|si     704103 GTATTTTTAATTCTTTGTTTTGTCATCA---ACACACCAATATTTGCTGC 704149
                           -i  vvv  i  -- i ii         ---    i  v    v ivi  
C genome_2_9627        319 -CATGGGTAGTT--TCGCCTTGTCATCAGTAACACGCCCATATGTAGCGC 273

  scaffold75|si     704150 TCAGGATAACTCTAGATGATTGCCAAGAGATCTCTTATGGCACAAAAACT 704199
                             vvvi i    iv    i     i   i i   iv   v iivii  v 
C genome_2_9627        272 TCCCCGTGACTCCCGATGGTTGCCGAGAAACCTCCGATGCCGTCGGAAGT 223

  scaffold75|si     704200 CACAACATATCTTGCACACATGGTGGAAAGGTGGACAGCATGGGCAAACA 704249
                              v   i    i  i           ii              i i i  
C genome_2_9627        222 CACTACACATCTCGCGCACATGGTGGAGGGGTGGACAGCATGGACGAGCA 173

Matrix = 20p43g.matrix
Kimura (with divCpGMod) = 30.29
Transitions / transversions = 1.59 (35/22)
Gap_init rate = 0.03 (6 / 193), avg. gap size = 1.50 (9 / 6)

324 31.38 5.03 3.87 scaffold75|size1059443 704136 704314 (355195) C genome_5_5679#DNA (138) 297 117 m_b540s001i49 183516

  scaffold75|si     704136 CCAATATTTGCTGCTCAGGATAACTCTAGATGATTGCCAAGAGATCTC-- 704183
                             v    v iii    v vi i    vi   ii     i   i i   --
C genome_5_5679        297 CCCATATGTATCGCTCCGCGTGACTCGGGATAGTTGCCGAGAAACCTCCG 248

  scaffold75|si     704184 -TTATGGCACAAAAACTCACAACATATCTTGCACACATGGTGGAAAGGTG 704232
                           -  v  v iv  i ---   v   i v  i  i           vi    
C genome_5_5679        247 ATTCTGTCGGAAGA---CACCACACAACTCGCGCACATGGTGGACGGGTG 201

  scaffold75|si     704233 GACAGCATGGGCAAACA-CATGTGGTAG--ATGGTTGTAA---GGCAGAA 704276
                            v  -- v   iii   -    viiv  --    vv i  ---   i i 
C genome_5_5679        200 GTCA--AGGGGTGGACAGCATGGAAGAGCAATGGAGGCAAAATGGCGGGA 153

  scaffold75|si     704277 GGGGTACCACAAAAGCAACTAACAAAGTAATTAGTGTA 704314
                                  v i  iivi v  i--i i    v   v   
C genome_5_5679        152 GGGGTACAATAAGGCTACCTG--GAGGTAAATAGGGTA 117

Matrix = 20p43g.matrix
Kimura (with divCpGMod) = 34.30
Transitions / transversions = 1.45 (32/22)
Gap_init rate = 0.07 (12 / 178), avg. gap size = 1.33 (16 / 12)


575 31.15 0.00 4.27 scaffold75|size1059443 704113 704283 (355226) genome_9_11612#DNA 121 284 (147) m_b540s001i48 183517

  scaffold75|si     704113 TTCTTTGTTTTGTCATCAACACACCAATATTTGCTGCTCAGGATAACTCT 704162
                               iii v ii   v      i  v    v ivi    vvvi i    i
  genome_9_1161        121 TTCTCCATGTCATCAGCAACACGCCCATATGTAGCGCTCCCCGTGACTCC 170

  scaffold75|si     704163 AGATGATTGCCAAGAGATCTCTTATGGCACAAAAACTCACAACATATCTT 704212
                           v    i     i   i i   iv   v iivii  v    v   i    i
  genome_9_1161        171 CGATGGTTGCCGAGAAACCTCCGATGCCGTCGGAAGTCACTACACATCTC 220

  scaffold75|si     704213 GCACACATGGTGGAAAGGTGGACAGCATGGGCAAACACATGTGGTAGATG 704262
                             i           ii              iii i  ------- i  v 
  genome_9_1161        221 GCGCACATGGTGGAGGGGTGGACAGCATGGATGAGCA-------TGGAGG 263

  scaffold75|si     704263 GTTGTAAGGCAGAAGGGGTAC 704283
                             viv i   i i        
  genome_9_1161        264 GTGAAAGGGCGGGAGGGGTAC 284

Matrix = 20p43g.matrix
Kimura (with divCpGMod) = 32.07
Transitions / transversions = 2.00 (34/17)
Gap_init rate = 0.04 (7 / 170), avg. gap size = 1.00 (7 / 7)


570 29.83 3.09 1.52 scaffold75|size1059443 704056 704249 (355260) C genome_2_9627#DNA (60) 369 173 m_b540s001i47 183516

  scaffold75|si     704056 ACATTTGTGTTTTG--GATGGGTAACCAACCCCAG-TGAATCTAAACATT 704102
                                        v--    vv  vi v  i i i-    iiv    vi 
C genome_2_9627        369 ACATTTGTGTTTTTCCGATGTTTACTCCACTCTAACTGAACTAAAACCCT 320

  scaffold75|si     704103 GTATTTTTAATTCTTTGTTTTGTCATCA---ACACACCAATATTTGCTGC 704149
                           -i  vvv  i  -- i ii         ---    i  v    v ivi  
C genome_2_9627        319 -CATGGGTAGTT--TCGCCTTGTCATCAGTAACACGCCCATATGTAGCGC 273

  scaffold75|si     704150 TCAGGATAACTCTAGATGATTGCCAAGAGATCTCTTATGGCACAAAAACT 704199
                             vvvi i    iv    i     i   i i   iv   v iivii  v 
C genome_2_9627        272 TCCCCGTGACTCCCGATGGTTGCCGAGAAACCTCCGATGCCGTCGGAAGT 223

  scaffold75|si     704200 CACAACATATCTTGCACACATGGTGGAAAGGTGGACAGCATGGGCAAACA 704249
                              v   i    i  i           ii              i i i  
C genome_2_9627        222 CACTACACATCTCGCGCACATGGTGGAGGGGTGGACAGCATGGACGAGCA 173

Matrix = 20p43g.matrix
Kimura (with divCpGMod) = 30.29
Transitions / transversions = 1.59 (35/22)
Gap_init rate = 0.03 (6 / 193), avg. gap size = 1.50 (9 / 6)

324 31.38 5.03 3.87 scaffold75|size1059443 704136 704314 (355195) C genome_5_5679#DNA (138) 297 117 m_b540s001i49 183516

  scaffold75|si     704136 CCAATATTTGCTGCTCAGGATAACTCTAGATGATTGCCAAGAGATCTC-- 704183
                             v    v iii    v vi i    vi   ii     i   i i   --
C genome_5_5679        297 CCCATATGTATCGCTCCGCGTGACTCGGGATAGTTGCCGAGAAACCTCCG 248

  scaffold75|si     704184 -TTATGGCACAAAAACTCACAACATATCTTGCACACATGGTGGAAAGGTG 704232
                           -  v  v iv  i ---   v   i v  i  i           vi    
C genome_5_5679        247 ATTCTGTCGGAAGA---CACCACACAACTCGCGCACATGGTGGACGGGTG 201

  scaffold75|si     704233 GACAGCATGGGCAAACA-CATGTGGTAG--ATGGTTGTAA---GGCAGAA 704276
                            v  -- v   iii   -    viiv  --    vv i  ---   i i 
C genome_5_5679        200 GTCA--AGGGGTGGACAGCATGGAAGAGCAATGGAGGCAAAATGGCGGGA 153

  scaffold75|si     704277 GGGGTACCACAAAAGCAACTAACAAAGTAATTAGTGTA 704314
                                  v i  iivi v  i--i i    v   v   
C genome_5_5679        152 GGGGTACAATAAGGCTACCTG--GAGGTAAATAGGGTA 117

Matrix = 20p43g.matrix
Kimura (with divCpGMod) = 34.30
Transitions / transversions = 1.45 (32/22)
Gap_init rate = 0.07 (12 / 178), avg. gap size = 1.33 (16 / 12)


457 30.94 7.76 6.87 scaffold75|size1059443 704385 704745 (354764) C scaffold45|size1369571_(dbseq-nr_722)_[1150960,1157437]#LTR/Gypsy (4879) 1599 1236 m_b540s001i50 183518

  scaffold75|si     704385 CACCATAAGTGAGCTGCATGTGTGAGGTCGATGTCATCATGAGTCAATAT 704434
                            i v   ii    ii   ------     iii       v   v     i
C scaffold45|si       1599 CGCAATAGATGAGTCGCA------AGGTCAGCGTCATCAAGAGGCAATAC 1556

  scaffold75|si     704435 CTGCTTAGTCTTAGTCACAGTATTTATCCTGGCACTGTTAAAAGGACA-- 704482
                             ------    i   i vvv   vii i v vi    v v vi i  --
C scaffold45|si       1555 CT------TCTTGGTCGCCTGATTAGCCTTCGGGCTGTAATACAGGCAGG 1512

  scaffold75|si     704483 -TAATGTCATGAGATAGCTAATTAGCTATTCAACTTGGACACAAAATGCT 704531
                           -i      vi   i     iv v    i       i     v   v  vi
C scaffold45|si       1511 GCAATGTCTCGAGGTAGCTGTTGAGCTGTTCAACTCGGACAAAAACTGGC 1462

  scaffold75|si     704532 TAGATTGCA-CCCT----------------TAT-CATAATATAGTTATCC 704563
                           v -  i v -    ----------------   - i i  i  i vv iv
C scaffold45|si       1461 GA-ATCGAAACCCTGTTGGGCTTTTTAGCGTATTCGTGATGTAATACTTG 1413

  scaffold75|si     704564 AGGGCTTATCCAGAGTCATGCTGGAATACACTG-AGCTGGTGAACCTTG- 704611
                                i vv  v v      vi    i  -   -  iv      v v  -
C scaffold45|si       1412 AGGGCCTCGCCCGCGTCATGACGGAACAC-CTGCAGTAGGTGAAGCGTGG 1364

  scaffold75|si     704612 TGCATTCAAGAAAG--AATGTCAACATTTTACGTTGTGCTTTCCTTCTCA 704659
                           i   i  iv     -- i vi   -i i  -   v viv i   v ----
C scaffold45|si       1363 CGCACTCGTGAAAGCGAGTCCCAA-GTCTT-CGTGGGAGTCTCCGT---- 1320

  scaffold75|si     704660 TAATGCACAACTCCCTTCAAGTCTTCTCATCCAATTGTCTCAGTC---CG 704706
                           --    ivv        v v      i  --- ivv ii i    ---i 
C scaffold45|si       1319 --ATGCGGTACTCCCTTGATGTCTTCCCA---AGGAGCTTTAGTCACTTG 1275

  scaffold75|si     704707 GGCCTCATTGATATTCACCCATGGTGGGTGTGCCTCATC 704745
                                iiv i  v   v    v  iv  i       i  
C scaffold45|si       1274 GGCCTTGATAATCTTCTCCCAGGGCTGGCGTGCCTCGTC 1236

Matrix = 20p43g.matrix
Kimura (with divCpGMod) = 33.61
Transitions / transversions = 1.17 (56/48)
Gap_init rate = 0.09 (34 / 360), avg. gap size = 1.56 (53 / 34)


301 16.29 6.32 3.06 scaffold75|size1059443 705062 705156 (354353) rnd-1_family-537#Unknown 204 301 (0) m_b540s001i51 183519

  scaffold75|si     705062 ATCATTTTACTGTAGTT----TAATACTCATAATGTCACTTTTACAAGTC 705107
                            i      - v     v----    -        v    i  -  vii  
  rnd-1_family-        204 ACCATTTT-CAGTAGTAGAAATAAT-CTCATAATTTCACCTT-ACTGATC 250

  scaffold75|si     705108 T-CAACCCATTTACACGTGTATTGACTATGTAAACC-TTTTTCTAAGTTT 705155
                           i-    v   i            vv   iv      -             
  rnd-1_family-        251 CACAACACATCTACACGTGTATTTTCTACCTAAACCATTTTTCTAAGTTT 300

  scaffold75|si     705156 T 705156
                            
  rnd-1_family-        301 T 301

Matrix = 20p43g.matrix
Kimura (with divCpGMod) = 18.44
Transitions / transversions = 0.88 (7/8)
Gap_init rate = 0.06 (6 / 94), avg. gap size = 1.50 (9 / 6)


3997 11.83 0.65 0.65 scaffold75|size1059443 705333 705945 (353564) C genome_2_13490#DNA (0) 613 1 m_b540s001i52 183520

  scaffold75|si     705333 TGTTAGGCCAAAATCCAGGGAAAGTGTGATTCCCCGGGAATTGCAAAAAT 705382
                                                     i       v               
C genome_2_1349        613 TGTTAGGCCAAAATCCAGGGAAAGTGCGATTCCCAGGGAATTGCAAAAAT 564

  scaffold75|si     705383 CTGAATTCAACGGACTGCGAAATCCAAGGT-TTATTTTTCACAGGATCTT 705431
                               i    v    i   i v     i  v-  i        v       
C genome_2_1349        563 CTGAGTTCACCGGATTGCAATATCCAGGGAATTGTTTTTCACTGGATCTT 514

  scaffold75|si     705432 GCAATCCGACCAAAAAAGGCGAGAATCAATTCTAAGGGAACACTTGTTAT 705481
                                 i i                        v             v  
C genome_2_1349        513 GCAATCTGGCCAAAAAAGGCGAGAATCAATTCTTAGGGAACACTTGTAAT 464

  scaffold75|si     705482 TGGTTTAAAATTGTGTGAATAGCCCTACATTGGTTGCAATTTCATTTGAG 705531
                                       i              v          v          v
C genome_2_1349        463 TGGTTTAAAATTATGTGAATAGCCCTAGATTGGTTGCATTTTCATTTGAT 414

  scaffold75|si     705532 TTGTCCGTTGATTTTTAGAGTACCTGTTCCTAATCGTGCATAAATTTTTG 705581
                            ii      i   v          vi       v  v --    -     
C genome_2_1349        413 TCATCCGTTAATTATTAGAGTACCAATTCCTAAACGAG--TAAA-TTTTG 367

  scaffold75|si     705582 GATTGCAGTCTTCTCGGTTCCTAGGGAATTGGTATGCTTTCCATGGAATG 705631
                               i        v  i                     v i   v     
C genome_2_1349        366 GATTACAGTCTTCGCGATTCCTAGGGAATTGGTATGCTGTTCATTGAATG 317

  scaffold75|si     705632 TTTTTGATTGCAATTCCCTAGGAATTGGAATTATATGGGTGTGATCCAGT 705681
                            v  i    i         i       v     -       v        
C genome_2_1349        316 TGTTCGATTACAATTCCCTGGGAATTGTAATTA-ATGGGTGGGATCCAGT 268

  scaffold75|si     705682 TGTTACATTGAGGCAGAACGGAATTGATGCCAATGTGGGACCAAAATGTG 705731
                             vi     v  i      i     i  v     v               
C genome_2_1349        267 TGGCACATTTAGACAGAACAGAATTAATTCCAATCTGGGACCAAAATGTG 218

  scaffold75|si     705732 CCGGTTTCCTTTCTCAAACTGAGAAAAATGATGT-CATACGTCCGATTTC 705780
                                v         v   v   i       v  -v    i  v      
C genome_2_1349        217 CCGGTATCCTTTCTCCAACAGAGGAAAATGAGGTAGATACATCAGATTTC 168

  scaffold75|si     705781 TACAGAA-TCCCAAAAATTCGGCTATTCCTTAGGAATAGCAATGGCGAGA 705829
                                  -i                    v       v         vv 
C genome_2_1349        167 TACAGAACCCCCAAAAATTCGGCTATTCCATAGGAATTGCAATGGCGCCA 118

  scaffold75|si     705830 TGTGGCTCAGAAGTGCAAAATCCTGTGAAAAAA-AATACCTTGGATTTCG 705878
                            i        i i     i    v         -   v  i     v i 
C genome_2_1349        117 TATGGCTCAGGAATGCAAGATCCAGTGAAAAAACAATTCCCTGGATATTG 68

  scaffold75|si     705879 CAGTCCGTTGAATTCAGATTTTTGCAATTCCCGGGGAATCGCACTTTCCC 705928
                             i         i                   v                 
C genome_2_1349         67 CAATCCGTTGAACTCAGATTTTTGCAATTCCCTGGGAATCGCACTTTCCC 18

  scaffold75|si     705929 TGGATTTTGGCCTAACA 705945
                                            
C genome_2_1349         17 TGGATTTTGGCCTAACA 1

Matrix = 20p43g.matrix
Kimura (with divCpGMod) = 12.54
Transitions / transversions = 0.89 (34/38)
Gap_init rate = 0.01 (8 / 612), avg. gap size = 1.00 (8 / 8)


1747 16.62 3.90 0.58 scaffold75|size1059443 706394 706726 (352783) genome_10_22051#DNA 1 344 (0) m_b540s001i53 183521

  scaffold75|si     706394 TCCCAACAGTTCAAAATGGTGACAAAAAGTCACCCTTTTTCCCGCTGCTA 706443
                                 i v  iv   v      i           iii iv         
  genome_10_220          1 TCCCAATACTTTTAAAGGGTGACGAAAAGTCACCCCCCTCGCCGCTGCTA 50

  scaffold75|si     706444 ATTGGCCATTCCAAAAGGGTGACTTTTTGTCACCCTTTTTTAATTACTTC 706493
                              v  v   i             v              v     i    
  genome_10_220         51 ATTCGCAATTTCAAAAGGGTGACTATTTGTCACCCTTTTGTAATTGCTTC 100

  scaffold75|si     706494 CATTGTCGGTATTGTGC----------GTGAGTATCCAATTCGAATTTGG 706533
                                  v    i    ----------  i         vv   iv    
  genome_10_220        101 CATTGTCTGTATCGTGCTTACGTATCTGTAAGTATCCAAAGCGAGATTGG 150

  scaffold75|si     706534 AAATACTTTTTTGGCACACACCTTACGACCTCGCACAGAGATATTG-TAT 706582
                             v  v   vv           v   v                 ii- v 
  genome_10_220        151 AATTAATTTGATGGCACACACCGTACTACCTCGCACAGAGATATCACTTT 200

  scaffold75|si     706583 TTCGGGAGGTCGCACAGAAGTGGTCTCTACGTAGGAATCGT-TACAAAGG 706631
                              vi i   - v     iv v   v    i     v    -i i     
  genome_10_220        201 TTCCAGGGGT-GGACAGAGCTCGTCGCTACATAGGATTCGTCCATAAAGG 249

  scaffold75|si     706632 AGTGACTT-TTTGTCACCCCTTTGAGTACACGTAGGCTCTGGTACAGATT 706680
                           -       -iv        i      v       v   v           
  genome_10_220        250 -GTGACTTACGTGTCACCCTTTTGAGAACACGTACGCTGTGGTACAGATT 298

  scaffold75|si     706681 CTACATAAAGGGTGATAAAAAGTCACCCTTTTCGAAACTGTTGGGA 706726
                                          i                 i   v i      
  genome_10_220        299 CTACATAAAGGGTGACAAAAAGTCACCCTTTTCAAAAGTATTGGGA 344

Matrix = 20p43g.matrix
Kimura (with divCpGMod) = 17.42
Transitions / transversions = 0.83 (25/30)
Gap_init rate = 0.02 (6 / 332), avg. gap size = 2.50 (15 / 6)


1870 19.56 6.73 0.45 scaffold75|size1059443 710923 711338 (348171) C genome_8_12120#DNA (0) 457 16 m_b540s001i54 183522

  scaffold75|si     710923 AAGACTGGGGCTATAAAACCCCG-ACTCCCAAAAAAGGCGTGAAGAAAAA 710971
                                             v    -  i  i i   v    vv        
C genome_8_1212        457 AAGACTGGGGCTATAAAAACCCGGACCCCTAGAAATGGCGATAAGAAAAA 408

  scaffold75|si     710972 CGGACTAAAAATGGCCATTGGCAAGCCATCATGCAATTTTTCACATATGG 711021
                                v          i     i     v     i      v v  i   
C genome_8_1212        407 CGGACGAAAAATGGCCGTTGGCGAGCCAACATGCGATTTTTAAGATGTGG 358

  scaffold75|si     711022 ATATCAAACCCACTTTTGTCATCTGTTTAAGAAGGCTGTAACATTCTAAC 711071
                            i     i vv   v     v v v i   iv               v v
C genome_8_1212        357 ACATCAAGCGAACTGTTGTCTTGTCTCTAAATAGGCTGTAACATTCTTAG 308

  scaffold75|si     711072 TTGCATGTTTCATTAGTTGAAAACAACACCATACTTTTTCTCCCATTGCA 711121
                             vv       i iv        v vv          i    v i i  v
C genome_8_1212        307 TTTAATGTTTCGTCCGTTGAAAAGACAACCATACTTTCTCTCGCGTCGCC 258

  scaffold75|si     711122 GATTATTTGCAACA--TTTCTTTGTATCATAGTTCTATAGTTGTACCGGA 711169
                           i      iv    i--   i        i  v      v        iv 
C genome_8_1212        257 AATTATTCTCAACGTCTTTTTTTGTATCGTACTTCTATTGTTGTACCATA 208

  scaffold75|si     711170 AGTAGCCCGTTAAAAAGCCAAAAAACCTGTTGATGCACCTCATTTGTGTG 711219
                                    vv        -  v   vv   i i       i        
C genome_8_1212        207 AGTAGCCCGAAAAAAAGCC-AATAACAAGTTAACGCACCTCGTTTGTGTG 159

  scaffold75|si     711220 TGAGTGTGTGCCTATTGTACATGTATATAATGTATTTATGTGTCACAGAA 711269
                              vv  iii          -     i  vi     vv      i i   
C genome_8_1212        158 TGACGGTACACCTATTGTAC-TGTATGTATCGTATTGTTGTGTCGCGGAA 110

  scaffold75|si     711270 ----------------CTTG---CAT--GTTTG-AAAAAGGA---TCTGC 711294
                           ----------------  i --- i --   i -        ---    i
C genome_8_1212        109 GGTTTATCTCAAATATCTCGAAACGTGCGTTCGAAAAAAGGACGGTCTGT 60

  scaffold75|si     711295 CCATTCAAATATCGTTGAGACATAAAACTAGGGGTCTGGGTTTT 711338
                             i     i    v v          i         i       
C genome_8_1212         59 CCGTTCAAGTATCTTAGAGACATAAAGCTAGGGGTCCGGGTTTT 16

Matrix = 20p43g.matrix
Kimura (with divCpGMod) = 17.56
Transitions / transversions = 0.98 (40/41)
Gap_init rate = 0.02 (9 / 415), avg. gap size = 3.33 (30 / 9)


3808 4.58 3.07 1.62 scaffold75|size1059443 712635 713122 (346387) scaffold434|size123093_(dbseq-nr_175)_[52641,59321]#LTR/Gypsy 6187 6681 (0) m_b540s001i55 183523

  scaffold75|si     712635 CAGCCTTTCCATTTTTACTCTCACACCCTCAAAGGAAAG-----TTCACA 712679
                            i    ii        v  i  -------          -----      
  scaffold434|s       6187 CGGCCTCCCCATTTTTCCTTTC-------CAAAGGAAAGGTTTTTTCACA 6229

  scaffold75|si     712680 GTACATC--ACAC--CATT------GGCCATTGACATAGGCCAAGAATCT 712719
                           viv  i --  v --    ------   v v                   
  scaffold434|s       6230 CCTCACCTAACCCTCCATTCATGGGGGCAAGTGACATAGGCCAAGAATCT 6279

  scaffold75|si     712720 GGAGCTTCCAGGTGGAACTCCATAAGTCTCCTTCACATTGTTTGATACAG 712769
                                                                             
  scaffold434|s       6280 GGAGCTTCCAGGTGGAACTCCATAAGTCTCCTTCACATTGTTTGATACAG 6329

  scaffold75|si     712770 AGGAAGGACTCAAAAGTCATAAGGTATGAGTTTCTCAGAAATCATATCCA 712819
                                                  i                          
  scaffold434|s       6330 AGGAAGGACTCAAAAGTCATAAGATATGAGTTTCTCAGAAATCATATCCA 6379

  scaffold75|si     712820 AATAGGATTTTCCTTCCTGCAACTCCACCATACACATTGTAGGTGCTTTC 712869
                                             i                          i    
  scaffold434|s       6380 AATAGGATTTTCCTTCCTACAACTCCACCATACACATTGTAGGTGTTTTC 6429

  scaffold75|si     712870 TTAGGTTGAATATCCAATGGGGGATTTCCTTCTCAGGAACCTTCCCATGG 712919
                                               i                             
  scaffold434|s       6430 TTAGGTTGAATATCCAATGGAGGATTTCCTTCTCAGGAACCTTCCCATGG 6479

  scaffold75|si     712920 GACAGTTCCTTTGGGCAGTTGAATACGGGCCAGTCACGGAACTGCAACAA 712969
                                                    i          i        v    
  scaffold434|s       6480 GACAGTTCCTTTGGGCAGTTGAATATGGGCCAGTCATGGAACTGCCACAA 6529

  scaffold75|si     712970 ATCACTGCCAATCTCTTCCATGATCACTTGTGTTTTTTTATGCATGAGAT 713019
                                           i               -                 
  scaffold434|s       6530 ATCACTGCCAATCTCTCCCATGATCACTTGTG-TTTTTTATGCATGAGAT 6578

  scaffold75|si     713020 AACTAGTATCTCATTCATCACTTATACAGTAGTGTTAAGCTCATAAAAAC 713069
                                                  i                          
  scaffold434|s       6579 AACTAGTATCTCATTCATCACTTGTACAGTAGTGTTAAGCTCATAAAAAC 6628

  scaffold75|si     713070 AAAGTCAGCAAAGTCTACAATAAGATTTTTCAAATACTTTCTGGCTTAGG 713119
                                                         i                   
  scaffold434|s       6629 AAAGTCAGCAAAGTCTACAATAAGATTTTTTAAATACTTTCTGGCTTAGG 6678

  scaffold75|si     713120 TCA 713122
                              
  scaffold434|s       6679 TCA 6681

Matrix = 20p43g.matrix
Kimura (with divCpGMod) = 4.55
Transitions / transversions = 2.14 (15/7)
Gap_init rate = 0.02 (12 / 487), avg. gap size = 1.92 (23 / 12)

55751 3.51 0.06 0.31 scaffold75|size1059443 712701 719158 (340351) scaffold64|size1002091_(dbseq-nr_604)_[196390,202831]#LTR/Gypsy 1 6442 (0) m_b540s001i56 183523

  scaffold75|si     712701 TGACATAGGCCAAGAATCTGGAGCTTCCAGGTGGAACTCCATAAGTCTCC 712750
                                                         v                   
  scaffold64|si          1 TGACATAGGCCAAGAATCTGGAGCTTCCAGCTGGAACTCCATAAGTCTCC 50

  scaffold75|si     712751 TTCACATTGTTTGATACAGAGGAAGGACTCAAAAGTCATAAGGTATGAGT 712800
                                                                     i       
  scaffold64|si         51 TTCACATTGTTTGATACAGAGGAAGGACTCAAAAGTCATAAGATATGAGT 100

  scaffold75|si     712801 TTCTCAGAAATCATATCCAAATAGGATTTTCCTTCCTGCAACTCCACCAT 712850
                                                                iv           
  scaffold64|si        101 TTCTCAGAAATCATATCCAAATAGGATTTTCCTTCCTAGAACTCCACCAT 150

  scaffold75|si     712851 ACACATTGTAGGTGCTTTCTTAGGTTGAATATCCAATGGGGGATTTCCTT 712900
                                         i                        i          
  scaffold64|si        151 ACACATTGTAGGTGTTTTCTTAGGTTGAATATCCAATGGAGGATTTCCTT 200

  scaffold75|si     712901 CTCAGGAACCTTCCCATGGGACAGTTCCTTTGGGCAGTTGAATACGGGCC 712950
                                                                       i i   
  scaffold64|si        201 CTCAGGAACCTTCCCATGGGACAGTTCCTTTGGGCAGTTGAATATGAGCC 250

  scaffold75|si     712951 AGTCACGGAACTGCAACAAATCACTGCCAATCTCTTCCATGATCACTTGT 713000
                                i        v                    i         i    
  scaffold64|si        251 AGTCATGGAACTGCCACAAATCACTGCCAATCTCTCCCATGATCATTTGT 300

  scaffold75|si     713001 GTTTTTTTATGCATGAGATAACTAGTATCTCATTCATCACTTATACAGTA 713050
                                                                  v  i       
  scaffold64|si        301 GTTTTTTTATGCATGAGATAACTAGTATCTCATTCATCAGTTGTACAGTA 350

  scaffold75|si     713051 GTGTTAAGCTCATAAAAACAAAGTCAGCAAAGTCTACAATAAGATTTTTC 713100
                             i                                    i         -
  scaffold64|si        351 GTATTAAGCTCATAAAAACAAAGTCAGCAAAGTCTACAACAAGATTTTT- 399

  scaffold75|si     713101 AAATACTTTCTGGCTTAGGTCACTATCTATTGATAACCTACTCGAGCAAA 713150
                                                      v                   i  
  scaffold64|si        400 AAATACTTTCTGGCTTAGGTCACTATCAATTGATAACCTACTCGAGCGAA 449

  scaffold75|si     713151 TTTTTATTTGGACCGTCTGTCCATCGCCGCACTGTCCTTCGACCGTCCGT 713200
                                -                                            
  scaffold64|si        450 TTTTT-TTTGGACCGTCTGTCCATCGCCGCACTGTCCTTCGACCGTCCGT 498

  scaffold75|si     713201 CACCGTCGAGCCGACCACCGTCCGTTCAACACCGTCGCATCTGTCCTCCA 713250
                                                                 i          i
  scaffold64|si        499 CACCGTCGAGCCGACCACCGTCCGTTCAACACCGTCGCGTCTGTCCTCCG 548

  scaffold75|si     713251 ACAGTCCAGCGTTCAGCATCCATGTGTTCGCCTGCCAAGCCACTGTCTTT 713300
                           v                     i         i i i      i      
  scaffold64|si        549 CCAGTCCAGCGTTCAGCATCCACGTGTTCGCCCGTCGAGCCACCGTCTTT 598

  scaffold75|si     713301 CGTGCGCCAGTAAATAGTATCACCACGTCTGCGCTACCTGATCCCCCTGC 713350
                                  ii          v                 v       ---  
  scaffold64|si        599 CGTGCGCTGGTAAATAGTAGCACCACGTCTGCGCTACGTGATCCC---GC 645

  scaffold75|si     713351 CGCCAACAAGATTCGTGCCAATCGTGTCTCCTTCGAGTGTGACCCGCCAC 713400
                                                            i     i  v       
  scaffold64|si        646 CGCCAACAAGATTCGTGCCAATCGTGTCTCCTTTGAGTGCGAACCGCCAC 695

  scaffold75|si     713401 GAAGCTCCTACAAGACCCTTTTCTTTGGAACAAGTGTCGGAGCAGCCCTC 713450
                                                  i           v              
  scaffold64|si        696 GAAGCTCCTACAAGACCCTTTTCCTTGGAACAAGTCTCGGAGCAGCCCTC 745

  scaffold75|si     713451 TCAAGAATGTCTGCTGAGAAGATGGCCCCTATTGGGCTTAAGAACCAAGA 713500
                                                                             
  scaffold64|si        746 TCAAGAATGTCTGCTGAGAAGATGGCCCCTATTGGGCTTAAGAACCAAGA 795

  scaffold75|si     713501 GTGCGAGCGCGGAAGAGGTGGCAAGAAAGCCCCTATCCGTTATGTGCCGG 713550
                                          i      --                          
  scaffold64|si        796 GTGCGAGCGCGGAAGGGGTGGC--GAAAGCCCCTATCCGTTATGTGCCGG 843

  scaffold75|si     713551 ATCGGGACCCAGTCCAAGAAGCTTTGGACCTCAAGCCTGAGACCCTCAAG 713600
                                                                             
  scaffold64|si        844 ATCGGGACCCAGTCCAAGAAGCTTTGGACCTCAAGCCTGAGACCCTCAAG 893

  scaffold75|si     713601 TGCACCCTCGCAAATGGGTCAGAAACCCGAGTCATGGTTTGGTCCGGACA 713650
                                                             i               
  scaffold64|si        894 TGCACCCTCGCAAATGGGTCAGAAACCCGAGTCACGGTTTGGTCCGGACA 943

  scaffold75|si     713651 CGGTACCAACGAGCAGTTTGTACTGCACGTGAACAAGGCGTATATCACCG 713700
                                                                       vi    
  scaffold64|si        944 CGGTACCAACGAGCAGTTTGTACTGCACGTGAACAAGGCGTATAGTACCG 993

  scaffold75|si     713701 CCAAGAAAATGGGGCTAATTCCCACCTGAGATGATGCCGAAAAGGCATAT 713750
                                                  i    v                     
  scaffold64|si        994 CCAAGAAAATGGGGCTAATTCCCGCCTGCGATGATGCCGAAAAGGCATAT 1043

  scaffold75|si     713751 GAGTCGAAAAAAGGTGATTGGAAGGCTGTTCTACGTGAACTTGCCGATGA 713800
                             v                                i              
  scaffold64|si       1044 GACTCGAAAAAAGGTGATTGGAAGGCTGTTCTACGCGAACTTGCCGATGA 1093

  scaffold75|si     713801 CCCCCTCAGCAAGACTGAGAAA-GAGAAAAAGACGGCAGAGTCACTCTCC 713849
                                                 -           v               
  scaffold64|si       1094 CCCCCTCAGCAAGACTGAGAAAGGAGAAAAAGACCGCAGAGTCACTCTCC 1143

  scaffold75|si     713850 CTAAAGGCCGACATGCTCGCCTTAAGGACAAAAATGACCGACTTGGCCCT 713899
                                                                      i      
  scaffold64|si       1144 CTAAAGGCCGACATGCTCGCCTTAAGGACAAAAATGACCGACTCGGCCCT 1193

  scaffold75|si     713900 AGAAGTTTTTCAACTCTACGCCAACCTTCTCACTGAGGAGGCACGTCAGC 713949
                                                                             
  scaffold64|si       1194 AGAAGTTTTTCAACTCTACGCCAACCTTCTCACTGAGGAGGCACGTCAGC 1243

  scaffold75|si     713950 CCTGGGACTTAATTCTCAAGGAGCAGACGGAGTCAAGTCCCTTTCACGAC 713999
                                         v             i                     
  scaffold64|si       1244 CCTGGGACTTAATTGTCAAGGAGCAGACAGAGTCAAGTCCCTTTCACGAC 1293

  scaffold75|si     714000 ATCTTCGGAGTCGAAAGGAAGAAGTCACCGGGCAAGACGTCCGAGTCATT 714049
                                                                             
  scaffold64|si       1294 ATCTTCGGAGTCGAAAGGAAGAAGTCACCGGGCAAGACGTCCGAGTCATT 1343

  scaffold75|si     714050 CAGGAGGTGCCAGTTGCTCCATCTCCAATTGTGTTTCACACATGACAGGG 714099
                                          i     i       i       i        ivi 
  scaffold64|si       1344 CAGGAGGTGCCAGTTACTCCACCTCCAATCGTGTTTCGCACATGACGCAG 1393

  scaffold75|si     714100 GCAAAAATTTGAAATTCTATATTTTGAATTGCCTCAAGAAGCCCAACAAG 714149
                                                   ii                        
  scaffold64|si       1394 GCAAAAATTTGAAATTCTATATTTCAAATTGCCTCAAGAAGCCCAACAAG 1443

  scaffold75|si     714150 GTTCGGGTGCGTCAGTTTGTGCAGCGCGTGATGCAGCTGAACAACTACGT 714199
                              i                                              
  scaffold64|si       1444 GTTTGGGTGCGTCAGTTTGTGCAGCGCGTGATGCAGCTGAACAACTACGT 1493

  scaffold75|si     714200 GGAAGACCTCCCGTGCTTGTATTACAACCCAAGCGCAAGTACGATGACCC 714249
                                          i          i   i                   
  scaffold64|si       1494 GGAAGACCTCCCGTGTTTGTATTACAGCCCGAGCGCAAGTACGATGACCC 1543

  scaffold75|si     714250 AACAGGTCTACTCCTTCACTGACGCGGAACTTGCATGCCACATATTGCGC 714299
                                                                   i  v      
  scaffold64|si       1544 AACAGGTCTACTCCTTCACTGACGCGGAACTTGCATGCCATATCTTGCGC 1593

  scaffold75|si     714300 ATGTGTCCGTTGAAGTGGCAGGACCAGTACCACTTGCTTGAAAAGTGCTA 714349
                                                                    i        
  scaffold64|si       1594 ATGTGTCCGTTGAAGTGGCAGGACCAGTACCACTTGCTTGAGAAGTGCTA 1643

  scaffold75|si     714350 TCCCGAAGGGGTTAAACCACTATTGCTCATTCTTGAGCGAATTGAGGTGG 714399
                                          i  v                               
  scaffold64|si       1644 TCCCGAAGGGGTTAAGCCTCTATTGCTCATTCTTGAGCGAATTGAGGTGG 1693

  scaffold75|si     714400 CACACCCAGTGGATGAGAGGCAGTCGTCTTCTAAGCCTGCAAAGGCCCCA 714449
                            i                                              v 
  scaffold64|si       1694 CGCACCCAGTGGATGAGAGGCAGTCGTCTTCTAAGCCTGCAAAGGCCCAA 1743

  scaffold75|si     714450 GGAGCTGAACAGCCCTCCAAGAAGTTCGCACTAGGTGCACGAATTCCCAA 714499
                                                        i     i              
  scaffold64|si       1744 GGAGCTGAACAGCCCTCCAAGAAGTTCGCGCTAGGCGCACGAATTCCCAA 1793

  scaffold75|si     714500 GAAGCCCAAGCAAGCATGCACGGAGTATACGCGCGTAGACAAGAACTTCA 714549
                                           i                              v i
  scaffold64|si       1794 GAAGCCCAAGCAAGCACGCACGGAGTATACGCGCGTAGACAAGAACTGCG 1843

  scaffold75|si     714550 GGCTATGCAAAAAGCATGGGGGCGCACACACCACGCATAATACCGCAGAG 714599
                           i                                       i     i   
  scaffold64|si       1844 AGCTATGCAAAAAGCATGGGGGCGCACACACCACGCATAACACCGCGGAG 1893

  scaffold75|si     714600 TGTTGCCATTACAACAAAGACGGAACTCCTACGCGAGGTACTTTCGGGCA 714649
                              i   i                                          
  scaffold64|si       1894 TGTCGCCGTTACAACAAAGACGGAACTCCTACGCGAGGTACTTTCGGGCA 1943

  scaffold75|si     714650 AGCTGCACGAAAGTCCCGCAAGGACAGCTGTCCCAAGAAGTCCTACGCCC 714699
                                              i       ii i                   
  scaffold64|si       1944 AGCTGCACGAAAGTCCCGCGAGGACAGTCGCCCCAAGAAGTCCTACGCCC 1993

  scaffold75|si     714700 AGGTCTTGGTTCGTATGGAGAAACTTGAGAACTCTCTCAAGAAAGCCAAC 714749
                                    i   i                 v                  
  scaffold64|si       1994 AGGTCTTGGCTCGCATGGAGAAACTTGAGAAGTCTCTCAAGAAAGCCAAC 2043

  scaffold75|si     714750 AAAAAAGGCGAGAAACGTCGCCGTCGCAAAGAAAGTGACAGCAATTCCGA 714799
                           -        i                 i              i       
  scaffold64|si       2044 -AAAAAGGCAAGAAACGTCGCCGTCGCGAAGAAAGTGACAGCGATTCCGA 2092

  scaffold75|si     714800 CTCATCCTGAAGTGTTGGGTCGGGTAGTACCGGGGAAAATGAAAATAGAT 714849
                                                                           v 
  scaffold64|si       2093 CTCATCCTGAAGTGTTGGGTCGGGTAGTACCGGGGAAAATGAAAATAGTT 2142

  scaffold75|si     714850 GTAAGAAAATTAAAACTAGCCATGAGTTAGCTACTTACACTACCCCTGGT 714899
                                             i   i        i v                
  scaffold64|si       2143 GTAAGAAAATTAAAACTAACCACGAGTTAGCCAATTACACTACCCCTGGT 2192

  scaffold75|si     714900 CCGATAAAAACTACCAGTAACCAAAAATTAGAATTAAATGACAAAATTTT 714949
                                                                             
  scaffold64|si       2193 CCGATAAAAACTACCAGTAACCAAAAATTAGAATTAAATGACAAAATTTT 2242

  scaffold75|si     714950 AATTCCGGATTATTCGAGTCCCTTAGTGGACGTAACTTTGAAAAATCTCA 714999
                                                                             
  scaffold64|si       2243 AATTCCGGATTATTCGAGTCCCTTAGTGGACGTAACTTTGAAAAATCTCA 2292

  scaffold75|si     715000 AAGACACCTCGAACTTATCCACTAACTTTGATGTAGATCCCAACACAGTG 715049
                                           i                           v     
  scaffold64|si       2293 AAGACACCTCGAACTTGTCCACTAACTTTGATGTAGATCCCAACTCAGTG 2342

  scaffold75|si     715050 AGGGACACCCTACATAAATCAAAGCCAATTGAGCCATCTAACCCACAAAA 715099
                                                   i                         
  scaffold64|si       2343 AGGGACACCCTACATAAATCAAAGTCAATTGAGCCATCTAACCCACAAAA 2392

  scaffold75|si     715100 ATCAATGGACTCAGTAACAGCAGTACTAGCTGTACAAAAATTAGAGCCTG 715149
                                                                       v v   
  scaffold64|si       2393 ATCAATGGACTCAGTAACAGCAGTACTAGCTGTACAAAAATTAGCGACTG 2442

  scaffold75|si     715150 GAAGTCAGTCCTCGACAAAACTCAAACACTTGTCCAGGAGTCGCAAAAAC 715199
                                                                             
  scaffold64|si       2443 GAAGTCAGTCCTCGACAAAACTCAAACACTTGTCCAGGAGTCGCAAAAAC 2492

  scaffold75|si     715200 AACTTCTTGAGAGTAATATTGGACACTGGTTCCAATGGTGACCTCATGTT 715249
                                          v                 i                
  scaffold64|si       2493 AACTTCTTGAGAGTACTATTGGACACTGGTTCCGATGGTGACCTCATGTT 2542

  scaffold75|si     715250 CCATGAAAAAGGAACCACCAAGCGTTTTCCCTACTTGACTAGGCAGGTGT 715299
                                                                             
  scaffold64|si       2543 CCATGAAAAAGGAACCACCAAGCGTTTTCCCTACTTGACTAGGCAGGTGT 2592

  scaffold75|si     715300 CAAAGTCTTGGCACACGTCGAATGGGTGCTTCCAAACCAAAGGAAGAGGC 715349
                                                                             
  scaffold64|si       2593 CAAAGTCTTGGCACACGTCGAATGGGTGCTTCCAAACCAAAGGAAGAGGC 2642

  scaffold75|si     715350 GAAGTTACTCTAAAATTCCTAGAGTACTCCAACAGCAAGGAATACACAGT 715399
                                                                             
  scaffold64|si       2643 GAAGTTACTCTAAAATTCCTAGAGTACTCCAACAGCAAGGAATACACAGT 2692

  scaffold75|si     715400 TAAACCTGATGTTGTGGAGTATGATGGTAAAAAGATGGCTAAGCCAGCGT 715449
                                                                             
  scaffold64|si       2693 TAAACCTGATGTTGTGGAGTATGATGGTAAAAAGATGGCTAAGCCAGCGT 2742

  scaffold75|si     715450 TTGACCTCATCTTAGGTGTAAAAACACTGAGAGAGCTTGGAATTGTTCTA 715499
                                                       i                     
  scaffold64|si       2743 TTGACCTCATCTTAGGTGTAAAAACACTAAGAGAGCTTGGAATTGTTCTA 2792

  scaffold75|si     715500 GATTTTCGCACAAAGGATATTACCATTGATGAGATCATCTTGCCGACGAG 715549
                                   v                                     i   
  scaffold64|si       2793 GATTTTCGAACAAAGGATATTACCATTGATGAGATCATCTTGCCGATGAG 2842

  scaffold75|si     715550 AGACATCAACAGTCCGTCAACAAGCTCTAAGATTGAAAAAGCTTGGTCAG 715599
                                         i      v                            
  scaffold64|si       2843 AGACATCAACAGTCTGTCAACTAGCTCTAAGATTGAAAAAGCTTGGTCAG 2892

  scaffold75|si     715600 TTAACCACAGCATGATTCATGAACCACGTAGTACTGAGGAAGCCACTCAG 715649
                                                                             
  scaffold64|si       2893 TTAACCACAGCATGATTCATGAACCACGTAGTACTGAGGAAGCCACTCAG 2942

  scaffold75|si     715650 CGTGCAGTTCACATCTTAGATGCAAAATATGAAAAAGCAGACCTCCAATC 715699
                                                                             
  scaffold64|si       2943 CGTGCAGTTCACATCTTAGATGCAAAATATGAAAAAGCAGACCTCCAATC 2992

  scaffold75|si     715700 AGTTGTTGACAACAATTGTCCTCACCTTAGTCTACAAGATCAAAAAAAGT 715749
                                                                        v    
  scaffold64|si       2993 AGTTGTTGACAACAATTGTCCTCACCTTAGTCTACAAGATCAAAATAAGT 3042

  scaffold75|si     715750 TGTTGGAGCTCCTCCGTAAATACAAGGACCTCTTTGATGGTACACTAGGT 715799
                                                  i                          
  scaffold64|si       3043 TGTTGGAGCTCCTCCGTAAATACGAGGACCTCTTTGATGGTACACTAGGT 3092

  scaffold75|si     715800 GATTGGAATACTGAGCCTGTCTCCTTTGAACTGAAGGAAGGTGCAAAACC 715849
                                                     i                       
  scaffold64|si       3093 GATTGGAATACTGAGCCTGTCTCCTTCGAACTGAAGGAAGGTGCAAAACC 3142

  scaffold75|si     715850 GTACCATGGCAGAGCCTACCCAGTGCCACATTCAGTCAAAGAGACCCTCA 715899
                                                               v        i    
  scaffold64|si       3143 GTACCATGGCAGAGCCTACCCAGTGCCACATTCAGTAAAAGAGACTCTCA 3192

  scaffold75|si     715900 TGAAAGAGCTCAAAAGACTATGTGACCT-GGGGTACTACAGTGGCAGCCC 715948
                                                       -                     
  scaffold64|si       3193 TGAAAGAGCTCAAAAGACTATGTGACCTAGGGGTACTACAGTGGCAGCCC 3242

  scaffold75|si     715949 ACATCTGAATGGGCTTCACCATCATTCATAGTACCAAAAAAAGATCAGAC 715998
                           i                      i           -              
  scaffold64|si       3243 GCATCTGAATGGGCTTCACCATCGTTCATAGTACC-AAAAAAGATCAGAC 3291

  scaffold75|si     715999 TGTACGTTTCCTAAGTGATTTTAGAGAAGTAAACAAAAGGATAGTTAGAA 716048
                                                                             
  scaffold64|si       3292 TGTACGTTTCCTAAGTGATTTTAGAGAAGTAAACAAAAGGATAGTTAGAA 3341

  scaffold75|si     716049 AACCATTCCCATTACCTAAAATTAGTACAGTCATGCAAGAGTTAGAAGGT 716098
                                     i                                       
  scaffold64|si       3342 AACCATTCCCGTTACCTAAAATTAGTACAGTCATGCAAGAGTTAGAAGGT 3391

  scaffold75|si     716099 TTCACTTTTGCCACAGCCCTTGATTTGAACATGGGCTACTACACCATTAG 716148
                                                     i                       
  scaffold64|si       3392 TTCACTTTTGCCACAGCCCTTGATTTAAACATGGGCTACTACACCATTAG 3441

  scaffold75|si     716149 GTTGGATCCAGATGCATCCAAAATCTGCACCATTATATTTCCATGGGGTA 716198
                                                i                            
  scaffold64|si       3442 GTTGGATCCAGATGCATCCAAGATCTGCACCATTATATTTCCATGGGGTA 3491

  scaffold75|si     716199 AGTACTCTTACCTCAGGTTACCAATGGGAATTGCTGGTTCTCCGGACATA 716248
                                                                             
  scaffold64|si       3492 AGTACTCTTACCTCAGGTTACCAATGGGAATTGCTGGTTCTCCGGACATA 3541

  scaffold75|si     716249 TTTCAATCGAAAATGACGGAACTAATGGCCACCCTTGAGTTTGTAAGAGC 716298
                                                                    i        
  scaffold64|si       3542 TTTCAATCGAAAATGACGGAACTAATGGCCACCCTTGAGTTCGTAAGAGC 3591

  scaffold75|si     716299 TTACATTGATGATCTACTATGTATCACCAAGGGAACCCTGGAAGACCACC 716348
                                                                             
  scaffold64|si       3592 TTACATTGATGATCTACTATGTATCACCAAGGGAACCCTGGAAGACCACC 3641

  scaffold75|si     716349 TGGCTAAATTGGAATTGTTCCTCTCCAGACTGCAAGATGCGAACCTAAAA 716398
                                            v                                
  scaffold64|si       3642 TGGCTAAATTGGAATTGGTCCTCTCCAGACTGCAAGATGCGAACCTAAAA 3691

  scaffold75|si     716399 GTAAATGCTCGCAAATCAAACTTCTGTGCCATTGAAACAGAATATCTTGG 716448
                                                                             
  scaffold64|si       3692 GTAAATGCTCGCAAATCAAACTTCTGTGCCATTGAAACAGAATATCTTGG 3741

  scaffold75|si     716449 GTACATCCTCTCACGAGAGGGAATAAAACCACAACCCAAGAAGGTACAGT 716498
                                                   v                         
  scaffold64|si       3742 GTACATCCTCTCACGAGAGGGAATTAAACCACAACCCAAGAAGGTACAGT 3791

  scaffold75|si     716499 CGATACTTGCACTGACACCGCCCAAAAAT-TCAAAGACCTCCGTAGATGC 716547
                                                        -                  vi
  scaffold64|si       3792 CGATACTTGCACTGACACCGCCCAAAAATGTCAAAGACCTCCGTAGATTT 3841

  scaffold75|si     716548 CTTGGCATGGTCCAATACTATCGAGATCTTTGGGCACAGCGCAGAGAAGT 716597
                                                                i      v   i 
  scaffold64|si       3842 CTTGGCATGGTCCAATACTATCGAGATCTTTGGGCACGGCGCAGCGAAAT 3891

  scaffold75|si     716598 GCTTGCCCCACTCACAAGCCTAGTAGGCGAGTGTGGTCACACCAAACAAT 716647
                                                v                 i          
  scaffold64|si       3892 GCTTGCCCCACTCACAAGCCTCGTAGGCGAGTGTGGTCATACCAAACAAT 3941

  scaffold75|si     716648 CCAAACTTCTCAAGGTTAAAAAGAAACCTTGGAAATGGACTGAGGAACAT 716697
                                                       i                     
  scaffold64|si       3942 CCAAACTTCTCAAGGTTAAAAAGAAACCCTGGAAATGGACTGAGGAACAT 3991

  scaffold75|si     716698 CAAAAAGCATTCGATGACATAAAGGCCACTATCGCCAAAGATGTGTCCGT 716747
                            -                i                             v 
  scaffold64|si       3992 C-AAAAGCATTCGATGACGTAAAGGCCACTATCGCCAAAGATGTGTCCTT 4040

  scaffold75|si     716748 AGCCTACCCTGATTACTCAAAAGGGTTTGAGATCTATACTGATGGATCCA 716797
                           i                                                 
  scaffold64|si       4041 GGCCTACCCTGATTACTCAAAAGGGTTTGAGATCTATACTGATGGATCCA 4090

  scaffold75|si     716798 AGAGACAACTTGGAGCTGTCATTACTCAGACCAACAGGCCAATTGAATTT 716847
                                           i             v    v         v    
  scaffold64|si       4091 AGAGACAACTTGGAGCCGTCATTACTCAGAACAACCGGCCAATTGCATTT 4140

  scaffold75|si     716848 TTCAGCAGAAAACTCTCTGTCTGTTGGCAAAAATACAGCGTAACCAAAAT 716897
                                                   ii                   i    
  scaffold64|si       4141 TTCAGCAGAAAACTCTCTGTCTGTCAGCAAAAATACAGCGTAACCGAAAT 4190

  scaffold75|si     716898 TGAACTTCTAGCCATTGTTGAAACACTCAAAGAATTCAAAGGAATGCTGT 716947
                                                                             
  scaffold64|si       4191 TGAACTTCTAGCCATTGTTGAAACACTCAAAGAATTCAAAGGAATGCTGT 4240

  scaffold75|si     716948 GGGGCCAGCCAATTGTCCTCTACACAGACAACAAAAACCTCATGTAAGAT 716997
                                           vv           v    i         i     
  scaffold64|si       4241 GGGGCCAGCCAATTGTAGTCTACACAGACCACAAGAACCTCATGCAAGAT 4290

  scaffold75|si     716998 GCACTCGGTTTAACCTGTGACAGGGCTTACCGTTGGCGTTTATTACTAGA 717047
                                                    i                        
  scaffold64|si       4291 GCACTCGGTTTAACCTGTGACAGGGTTTACCGTTGGCGTTTATTACTAGA 4340

  scaffold75|si     717048 GGAATATGGTCCTGAAATCGTGTACATCAAGGGAATCCACAACACAGTTG 717097
                                                         i                   
  scaffold64|si       4341 GGAATATGGTCCTGAAATCGTGTACATCAAAGGAATCCACAACACAGTTG 4390

  scaffold75|si     717098 CAGATGCGATTTCACGCCTTGACTTTGGTCCAACAAAGGACATTAAGGAA 717147
                            i                                       i i      
  scaffold64|si       4391 CGGATGCGATTTCACGCCTTGACTTTGGTCCAACAAAGGACGTCAAGGAA 4440

  scaffold75|si     717148 AACTGGATGGCCTTCACAAAATGCTGGTGTTATTACACTATGCAAGCAGA 717197
                                    i       v                           v    
  scaffold64|si       4441 AACTGGATGACCTTCACCAAATGCTGGTGTTATTACACTATGCAATCAGA 4490

  scaffold75|si     717198 AGAGGACCCATCCCAGGTCAAACACTCAGACCTCATGAACTATGTGTTTG 717247
                                         vi ivv                     v        
  scaffold64|si       4491 AGAGGACCCATCCCCAGCACAACACTCAGACCTCATGAACTTTGTGTTTG 4540

  scaffold75|si     717248 CTAACCCCAGCAAAGAGAATGCGATCTATCCCCTAACAGTTCGGGAGATT 717297
                                 v    i                      i               
  scaffold64|si       4541 CTAACCGCAGCGAAGAGAATGCGATCTATCCCCTGACAGTTCGGGAGATT 4590

  scaffold75|si     717298 GCCGCAGCTCAACAAAAGCATAAAACGCTGGATAAACTCAGCCTGCTGGA 717347
                                           v v      i      i                 
  scaffold64|si       4591 GCCGCAGCTCAACAAACGGATAAAATGCTGGACAAACTCAGCCTGCTGGA 4640

  scaffold75|si     717348 GGCATACAAACCTCAGCTGGTGGAAAGTGTTCAAGTACTGTGCAAGGATG 717397
                                                i    i                  i    
  scaffold64|si       4641 GGCATACAAACCTCAGCTGGTAGAAAATGTTCAAGTACTGTGCAAAGATG 4690

  scaffold75|si     717398 GCAAACTTGTCACCCCACAGGAACTCCAGCAGCGAGCAGTACAGTGGTAC 717447
                                       i                                     
  scaffold64|si       4691 GCAAACTTGTCATCCCACAGGAACTCCAGCAGCGAGCAGTACAGTGGTAC 4740

  scaffold75|si     717448 CATCACTACCTGCAGCATCCTGGGACAACCCGCCTCGAAGAAACTCTTCA 717497
                                               v           i               --
  scaffold64|si       4741 CATCACTACCTGCAGCATCCAGGGACAACCCGTCTCGAAGAAACTCTT-- 4788

  scaffold75|si     717498 CGCTGCGATGTATTGGAAAGGTTTGAGACACTCTGTCTGCACC-TTGTCA 717546
                                                                i     -      
  scaffold64|si       4789 CGCTGCGATGTATTGGAAAGGTTTGAGACACTCTGTCCGCACCTTTGTCA 4838

  scaffold75|si     717547 AAAATTGTCATAAATGCCAAGTCAACAAACAACGCCAACATAAGTACGGT 717596
                                                         i                   
  scaffold64|si       4839 AAAATTGTCATAAATGCCAAGTCAACAAACGACGCCAACATAAGTACGGT 4888

  scaffold75|si     717597 AAATTGCCTACAAAATTGGTTGTATCAAATCCCTGGGAGGTACTATATGT 717646
                                                        -                i   
  scaffold64|si       4889 AAATTGCCTACAAAATTGGTTGTATCAAA-CCCTGGGAGGTACTATGTGT 4937

  scaffold75|si     717647 GTACCTAATTGGACCATACACTCTCAAGGGCAAAGACGGCACTGAAATTG 717696
                            v       i                                        
  scaffold64|si       4938 GGACCTAATCGGACCATACACTCTCAAGGGCAAAGACGGCACTGAAATTG 4987

  scaffold75|si     717697 ACTTTATGTGTGTCACAATGATAGATCCAGCTACCAGTTGGTTCAAAATT 717746
                                                                       i     
  scaffold64|si       4988 ACTTTATGTGTGTCACAATGATAGATCCAGCTACCAGTTGGTTCGAAATT 5037

  scaffold75|si     717747 ATGGAACTACCGGTAACTGAAGTCATTTCTGTTACTCCCAAGGGTAAAAA 717796
                           i                    v   v                   -    
  scaffold64|si       5038 GTGGAACTACCGGTAACTGAATTCAATTCTGTTACTCCCAAGGGT-AAAA 5086

  scaffold75|si     717797 GGGCCTCAAGGGTACTAAAACACATAATAAACCTAAAGAAGCATACTTTG 717846
                                             v                               
  scaffold64|si       5087 GGGCCTCAAGGGTACTAACACACATAATAAACCTAAAGAAGCATACTTTG 5136

  scaffold75|si     717847 ATAAATCATCAGCACAAGTTGGCTCTTTAGTGGACAAGATCTGGTTTAGC 717896
                                                          ii                 
  scaffold64|si       5137 ATAAATCATCAGCACAAGTTGGCTCTTTAGTAAACAAGATCTGGTTTAGC 5186

  scaffold75|si     717897 CGTTACCCATGTTGTCAAGTAATCATTTACGACAATGGAAGCGAGTTCAA 717946
                                    i                                        
  scaffold64|si       5187 CGTTACCCACGTTGTCAAGTAATCATTTACGACAATGGAAGCGAGTTCAA 5236

  scaffold75|si     717947 GCTCAATTTCGAAACCCTATGTGATTCATACGGTATCAAGCGTAAGCCAA 717996
                                                                             
  scaffold64|si       5237 GCTCAATTTCGAAACCCTATGTGATTCATACGGTATCAAGCGTAAGCCAA 5286

  scaffold75|si     717997 CCAGCATCAAGAACCCCCAAGCGAACGCAATACTAGAACAGATGCATCAA 718046
                                        -        i                i          
  scaffold64|si       5287 CCAGCATCAAGAA-CCCCAAGCAAACGCAATACTAGAACGGATGCATCAA 5335

  scaffold75|si     718047 GTAATCATGACAATGCTCCGTACCGCTGAATTAGACATGGGAAATTCAGT 718096
                                                                   vv   v    
  scaffold64|si       5336 GTAATCATGACAATGCTCCGTACCGCTGAATTAGACATGGCCAATACAGT 5385

  scaffold75|si     718097 GGCTCCTAGTGACATAGCAGACTTCCTCACAGATGCTGCACGGGCCGTTC 718146
                                                                   i         
  scaffold64|si       5386 GGCTCCTAGTGACATAGCAGACTTCCTCACAGATGCTGCATGGGCCGTTC 5435

  scaffold75|si     718147 GCTCCACATACCACACGGTACTCAAAGCCTCTTCAGGTGCAGCAATATTT 718196
                                                           i                 
  scaffold64|si       5436 GCTCCACATACCACACGGTACTCAAAGCCTCTCCAGGTGCAGCAATATTT 5485

  scaffold75|si     718197 GGCAGGGACATGCTGTTTGACATTCCCTTCCTAGCTGACTGGAACAAAAT 718246
                                                                             
  scaffold64|si       5486 GGCAGGGACATGCTGTTTGACATTCCCTTCCTAGCTGACTGGAACAAAAT 5535

  scaffold75|si     718247 AGGAGATCATAGGCAACGTCAAACCGATCGCAACACCGAACATGAAAACA 718296
                                 i           i                      i        
  scaffold64|si       5536 AGGAGACCATAGGCAACGCCAAACCGATCGCAACACCGAACGTGAAAACA 5585

  scaffold75|si     718297 AGTCTCATGTCGATTGGGATTATAAAATTGGTGATAGAGAACTTCTTTGC 718346
                                 ii                               v       i  
  scaffold64|si       5586 AGTCTCGCGTCGATTGGGATTATAAAATTGGTGATAGAGTACTTCTTCGC 5635

  scaffold75|si     718347 AAAGAAGGTATCCTCCGCAAATCAGAAAGCAAATACCATAAAGATCCTTG 718396
                                                                             
  scaffold64|si       5636 AAAGAAGGTATCCTCCGCAAATCAGAAAGCAAATACCATAAAGATCCTTG 5685

  scaffold75|si     718397 GACTATATCGACAGTCCATACGAATGGTACTATCAGGGTTCACCGCGGAA 718446
                                                                             
  scaffold64|si       5686 GACTATATCGACAGTCCATACGAATGGTACTATCAGGGTTCACCGCGGAA 5735

  scaffold75|si     718447 CAAAATCAGAAAGATTAAACATTAGGAGAGTAACACCATACTTTGACACT 718496
                                                                             
  scaffold64|si       5736 CAAAATCAGAAAGATTAAACATTAGGAGAGTAACACCATACTTTGACACT 5785

  scaffold75|si     718497 ATAGACACTTAAAATAAAGAACATGTCAGTGAATCACTCTTACTCCTCTC 718546
                            i                                                
  scaffold64|si       5786 ACAGACACTTAAAATAAAGAACATGTCAGTGAATCACTCTTACTCCTCTC 5835

  scaffold75|si     718547 TCCACCAACATTTACGCTTGTAATAATGCTTCGTATTCGCTACTGAGCCA 718596
                                i    i         v              v  i     v     
  scaffold64|si       5836 TCCACTAACACTTACGCTTGAAATAATGCTTCGTAGTCACTACTCAGCCA 5885

  scaffold75|si     718597 GGAAAGTCTTGTATCACCAGTATAACTAGGTACACAAAACAAGTGTCATC 718646
                                                    v v                   v  
  scaffold64|si       5886 GGAAAGTCTTGTATCACCAGTATAAATTGGTACACAAAACAAGTGTCTTC 5935

  scaffold75|si     718647 CGCTCACAAGAACAGGCCTCCCCATGTTTCCTTTCTACACATAAGGTTTT 718696
                                    -               -         i v v v   v    
  scaffold64|si       5936 CGCTCACAA-AACAGGCCTCCCCAT-TTTCCTTTCCAAAGAAAAGTTTTT 5983

  scaffold75|si     718697 TTTCACACACCTCACCTGACCCTCCATTCTTGGGGGCGAGTGACATAGGC 718746
                              --                        v -                  
  scaffold64|si       5984 TTT--CACACCTCACCTGACCCTCCATTCGT-GGGGCGAGTGACATAGGC 6030

  scaffold75|si     718747 CAAGAATCTGGAGCTTCCAGGTGGAACTCCATAAGTCTCCTTCACATTGT 718796
                                               v                             
  scaffold64|si       6031 CAAGAATCTGGAGCTTCCAGCTGGAACTCCATAAGTCTCCTTCACATTGT 6080

  scaffold75|si     718797 TTGATACAGAGGAAGGACTCAAAAGTCATAAGATATGAGTTTCTCAGAAA 718846
                                                                             
  scaffold64|si       6081 TTGATACAGAGGAAGGACTCAAAAGTCATAAGATATGAGTTTCTCAGAAA 6130

  scaffold75|si     718847 TCATATCCAAATAGGATTTTCCTTCCTGCAACTCCACCATACACATTGTA 718896
                                                      iv                     
  scaffold64|si       6131 TCATATCCAAATAGGATTTTCCTTCCTAGAACTCCACCATACACATTGTA 6180

  scaffold75|si     718897 GGTGCTTTTTTAGGTTGAATATCCAATGGAGGATTTCCTTCTCAGGAACC 718946
                               i   i                                         
  scaffold64|si       6181 GGTGTTTTCTTAGGTTGAATATCCAATGGAGGATTTCCTTCTCAGGAACC 6230

  scaffold75|si     718947 TTCCCATGGGACAGTTCCTTTGGGCATTTGAATATAGGCCAGTCACGGAA 718996
                                                     v        i         i    
  scaffold64|si       6231 TTCCCATGGGACAGTTCCTTTGGGCAGTTGAATATGGGCCAGTCATGGAA 6280

  scaffold75|si     718997 CTGCCACAAATCACTGCCAATCTCTTCCATGATCACTTGTGTTTTTTTAT 719046
                                                    iv      i i              
  scaffold64|si       6281 CTGCCACAAATCACTGCCAATCTCTCACATGATTATTTGTGTTTTTTTAT 6330

  scaffold75|si     719047 GCATGAGATAACTAGTATCTCATTCATCACTTGTACAGTAGTGTTAAGCT 719096
                                                        v            i       
  scaffold64|si       6331 GCATGAGATAACTAGTATCTCATTCATCAGTTGTACAGTAGTATTAAGCT 6380

  scaffold75|si     719097 CATAAAAACAAAGTCAGCAAAGTCTACAATAAGATTTTTTAAATACTTTC 719146
                                                        i                    
  scaffold64|si       6381 CATAAAAACAAAGTCAGCAAAGTCTACAACAAGATTTTTTAAATACTTTC 6430

  scaffold75|si     719147 TGTCTTAGGTCA 719158
                             v         
  scaffold64|si       6431 TGGCTTAGGTCA 6442

Matrix = 20p43g.matrix
Kimura (with divCpGMod) = 2.83
Transitions / transversions = 1.90 (148/78)
Gap_init rate = 0.00 (24 / 6457), avg. gap size = 1.00 (24 / 24)

264 20.24 3.45 3.45 scaffold75|size1059443 719090 719176 (340333) scaffold20|size643067_(dbseq-nr_59)_[504997,510370]#LTR/Gypsy 375 461 (4913) m_b540s001i57 183523

  scaffold75|si     719090 TTAAGCTCATAAAA--ACAAAGTCAGCAAAGTCTACAATAAGATTTTTTA 719137
                               -    i    --      - v v  i i i   vv           
  scaffold20|si        375 TTAA-CTCACAAAATAACAAAG-CTGAAAGGCCCACATGAAGATTTTTTA 422

  scaffold75|si     719138 AATACTTTCTGTCTTAGGTCAGCCAT-GAGTGACAACAAA 719176
                                   iiiv         - i  -  vi  i   v  
  scaffold20|si        423 AATACTTTTCAGCTTAGGTCA-CTATCGATCGATAACCAA 461

Matrix = 20p43g.matrix
Kimura (with divCpGMod) = 22.39
Transitions / transversions = 1.43 (10/7)
Gap_init rate = 0.06 (5 / 86), avg. gap size = 1.20 (6 / 5)


1188 9.97 2.73 13.85 scaffold75|size1059443 721498 721753 (337756) C rnd-1_family-657#Unknown (94) 236 6 m_b540s001i58 183524

  scaffold75|si     721498 GGGGTTGAGGGAAAAATGTTATTTCTAATGTAATTTTCACTTAGTACAGT 721547
                                          v       i    i           v      v  
C rnd-1_family-        236 GGGGTTGAGGGAAAATTGTTATTCCTAACGTAATTTTCACATAGTACTGT 187

  scaffold75|si     721548 TTTGAGTCAAAATAACATTATGAGTCCAAAAATCACATTAAAAACTTATT 721597
                             -      v   -----  -                  i      ----
C rnd-1_family-        186 TT-GAGTCACAAT-----TA-GAGTCCAAAAATCACATTGAAAACT---- 148

  scaffold75|si     721598 AAATTCCTACATTTGGGTTATAGTTCACAGGAAATAGTGGATCCCCATGT 721647
                           ------v     v-        i                    i      
C rnd-1_family-        147 ------ATACATA-GGGTTATAATTCACAGGAAATAGTGGATCTCCATGT 105

  scaffold75|si     721648 TCAATTGATAGCTGAACTAGGGAAGCACAAGCACGGAAGACATA------ 721691
                                   v  i    ii     i          -  v v v  ------
C rnd-1_family-        104 TCAATTGAAAGTTGAATCAGGGAGGCACAAGCAC-GATGTCTTATTATGA 56

  scaffold75|si     721692 -CCCATGCTTTGTGAGGTCATGACGGAAAGGTTCAGACAAAATGGAAAAG 721740
                           -        v         i    -------------         v   
C rnd-1_family-         55 TCCCATGCTGTGTGAGGTCGTGAC-------------CAAAATGGATAAG 19

  scaffold75|si     721741 TTTTTGAGACGCT 721753
                                        
C rnd-1_family-         18 TTTTTGAGACGCT 6

Matrix = 20p43g.matrix
Kimura (with divCpGMod) = 9.61
Transitions / transversions = 0.83 (10/12)
Gap_init rate = 0.13 (34 / 255), avg. gap size = 1.15 (39 / 34)


347 26.11 5.36 7.95 scaffold75|size1059443 721628 722168 (337341) rnd-1_family-363#Unknown 11 538 (29) m_b540s001i59 183525

  scaffold75|si     721628 GAAATAGTGGATCCCCATGTTCAATTGATAGCTGAACTAGGGAAGCACAA 721677
                               i  v  v  ?    v  v   v vv     ?ii? v?iv    vv?
  rnd-1_family-         11 GAAACAGAGGCTCNCCATTTTGAATGGCAAGCTGNGTNATNACAGCAATN 60

  scaffold75|si     721678 GCACGGAAGACATACCCATGCTTTGTGAGGTCATGACGGAAA----GGTT 721723
                              v?i  i   ivvi      vii-i        i     v---- v  
  rnd-1_family-         61 GCAGNAAAAACACTGTCATGCTGCA-AAGGTCATGGCGGAACACCTGCTT 109

  scaffold75|si     721724 CAGACAAAATGGAAAAGTTTTTGAGACGCTCATTGGCAGTCTCATGACGA 721773
                              i----  ?v?vv v vi    iv ? iii  ?i i     ?  v vv
  rnd-1_family-        110 CAGG----ATNCNCCACTGCTTGAACCNCCTGTTNACGGTCTCNTGCCTC 155

  scaffold75|si     721774 AGCCGTACAATTGCCC-TCATCCTGTCCTGCTCTTG-AGGATGAGCCATC 721821
                           vv  v?     -    -    i  ? v  v   i v-i     --   --
  rnd-1_family-        156 CTCCTNACAAT-GCCCATCATTCTNTGCTTCTCCTCTGGGATG--CCA-- 200

  scaffold75|si     721822 ACAGCACATGGGCATTTGA--TGGAATGCGGAGATTCTCCAACATACCCA 721869
                            iv v  vv        v -- vv i --  ? vi  ?  ?  i  ?   
  rnd-1_family-        201 ATCGAACCGGGGCATTTCACTTTCAGT--GGNGCCTCNCCNACGTANCCA 248

  scaffold75|si     721870 TCATCTGCCTCGCAACGCTCGCCAGGAGG---AAGCCACTTCTGCA---- 721912
                                i    -- ?  v ? v v --   ---      iv  vv  ----
  rnd-1_family-        249 TCATCCGCCT--CNACCCNCTCAA--AGGTTCAAGCCATGTCATCAAGCC 294

  scaffold75|si     721913 -GAGTG-----TGTCTGTAGATTGTTATGTCCGTCCAAAAGCCACAAGGG 721956
                           -   i ----- ?  --?    ii  ? ii---   -----  iviv  i
  rnd-1_family-        295 CGAGCGAAAAATNTC--NAGATCATTNTAC---TCC-----CCGGGCGGA 334

  scaffold75|si     721957 AAAGGACCATTGATCCAAGCA-ATGAAACCGGACTGAAT-CGCAACTCCC 722004
                           ? ?  v     ?    -    -  ?vv?  ? v ??   -iv    -v  
  rnd-1_family-        335 NANGGCCCATTNATCC-AGCAGATNTCNCCNGTCNNAATGTTCAAC-GCC 382

  scaffold75|si     722005 ACTTCATACC-TAACACCAGACTT--TTTGTTGAATTTGTGAGAAGCGAA 722051
                             i       -i i -       v--i     ---    v?iv  ---  
  rnd-1_family-        383 ACCTCATACCGCAGC-CCAGACTGAACTTGTT---TTTGGNGTAA---AA 425

  scaffold75|si     722052 CATCTTCCCATCCTTCTGCTGGTGAATCCGACAATCTGTCCCATCAACAC 722101
                            v??vv?    vv ? - ----- i    viv i  ?  v          
  rnd-1_family-        426 CTNNGGNCCATGGTNC-G-----GGATCCTGAAGTCNGTGCCATCAACAC 469

  scaffold75|si     722102 TAAGATGAGTGTCA-TG-AGTTGTATCCCTCCT-CCTCTCATCAAAGCAA 722148
                            ?  ?v ivv    -  -??    vv  i iv?-   v iv    ivv? 
  rnd-1_family-        470 TNAGNAGGCAGTCATTGCNNTTGTCGCCTTTGNACCTGTTCTCAAGTANA 519

  scaffold75|si     722149 ATCTAACAAATAGGTAAGTG 722168
                                 -    vii i    
  rnd-1_family-        520 ATCTAA-AAATTAATGAGTG 538

Matrix = 20p43g.matrix
Kimura (with divCpGMod) = 34.25
Transitions / transversions = 0.71 (54/76)
Gap_init rate = 0.11 (57 / 540), avg. gap size = 1.25 (71 / 57)

279 25.89 4.44 11.68 scaffold75|size1059443 722006 722298 (337211) rnd-1_family-908#Unknown 1 274 (253) m_b540s001i60 183525

  scaffold75|si     722006 CTTCATACCTAA-CACCAGACTTTTTGTTGAATTTGTGAGAAGCGAACAT 722054
                            i       v  - i ---   ?iii-     i        ivvi  vv?
  rnd-1_family-          1 CCTCATACCGAAGCGC---ACTNCCC-TTGAACTTGTGAGAGTAAAAGTN 46

  scaffold75|si     722055 CTTCCCATCCTTCTGCTGG-TGAATCCGACAATCTGTCCCATCAACACTA 722103
                                vi v-------   -  i    viv    ?  ?           v
  rnd-1_family-         47 CTTCCGGTA-------TGGCTGGATCCTGAAATCNGTNCCATCAACACTC 89

  scaffold75|si     722104 AGATGAGTGTCA-TG-AGTTGTATCCCTCCT---CCTCTCATCAAAGCAA 722148
                             ?v ivv    -  -v    --  v  ii ---   v iv     ?v  
  rnd-1_family-         90 AGNAGGCAGTCACTGCCGTTG--TCACTTTTGAACCTGTTCTCAAANAAA 137

  scaffold75|si     722149 ATCT-AACAAATAGGTAAGTGAGAGATT--GTTGTGCATCAAATTGGATT 722195
                               -i    -----?    v   i v --  ?  --  ?   v ii --
  rnd-1_family-        138 ATCTGGACAA-----NAAGTTAGAAAATGAGTNGT--ATNAAAATAAA-- 178

  scaffold75|si     722196 TATGCGGCCAGTAAAATGACTTACCACAATGCTCTCAAGGTCAGAGAGAG 722245
                           ---  i--   v  v  v   i      vi iv? ii  v  -  --- v
  rnd-1_family-        179 ---GCA--CAGAAACATTACTCACCACATCGTANTTGAGCTC-GA---AC 219

  scaffold75|si     722246 AGAGTATATCAT---GGGCCAGATATACTTCCTCCACGTCTTGGGGTCAA 722292
                               i  -i  i---     ?   iii   v v vv        v   i 
  rnd-1_family-        220 AGAGCAT-CCACGTAGGGCCNGATGCGCTTGCGCATCGTCTTGGCGTCGA 268

  scaffold75|si     722293 CAGCAC 722298
                            iv   
  rnd-1_family-        269 CGCCAC 274

Matrix = 20p43g.matrix
Kimura (with divCpGMod) = 29.94
Transitions / transversions = 0.97 (33/34)
Gap_init rate = 0.14 (40 / 292), avg. gap size = 1.12 (45 / 40)


935 23.29 0.00 9.52 scaffold75|size1059443 722214 722512 (336997) C rnd-1_family-352#Unknown (90) 412 140 m_b540s001i61 183526

  scaffold75|si     722214 ACTTACCACAATGCTCTCAAGGTCAGAGAGAGAGAGTATATCATGGGCCA 722263
                                     iii  i  i     v     ? vi--  v  v ?v     
C rnd-1_family-        412 ACTTACCACAGCACTTTCGAGGTCCGAGAGNGCA--TAGATGANTGGCCA 365

  scaffold75|si     722264 GATATACTTCCTCCACGTCTTGGGGTCAACAGCACTGTTCTTTCTTGTCG 722313
                             ii     ? v?? ?              i    i-------   ?  v
C rnd-1_family-        364 GACGTACTTNCGNNANGTCTTGGGGTCAACGGCACC-------CTTNTCC 322

  scaffold75|si     722314 AACCCCCAGCTGCGCCACACCCTTCTCCAGTTCTGGGATAGCACTTGAGG 722363
                           i iv  --     ivvi  i     ii i    vv  i        v ? 
C rnd-1_family-        321 GATGCC--GCTGCAGAGCATCCTTCCTCGGTTCGTGGGTAGCACTTCANG 274

  scaffold75|si     722364 AAGTACATCGCCCAAAGCATGTGCTCGCGTGATGCCACACCAACCTCCGT 722413
                                  ?i     ?    v   ---  -    -----------   v i
C rnd-1_family-        273 AAGTACANTGCCCANAGCAAGTG---GC-TGAT-----------CTCGGC 239

  scaffold75|si     722414 CTCATCAGGAATGAGGTCGTGTTTTACCAGGAGCCTCCATGCAGAAAGAG 722463
                           vi       v vv     i? i i iiv  v   v        v?  vi 
C rnd-1_family-        238 GCCATCAGGCAGCAGGTCANGCTCTGTGAGCAGCGTCCATGCATNAACGG 189

  scaffold75|si     722464 CAACTATCACGCTCACGCCAAAGTACTCACGGAAGCGACGATCTTCTGT 722512
                            i  viiv  i i i       i              ?     i  i  
C rnd-1_family-        188 CGACGGCAACACCCGCGCCAAAATACTCACGGAAGCGNCGATCCTCCGT 140

Matrix = 20p43g.matrix
Kimura (with divCpGMod) = 24.47
Transitions / transversions = 1.42 (37/26)
Gap_init rate = 0.09 (26 / 298), avg. gap size = 1.00 (26 / 26)

1928 10.99 0.00 0.00 scaffold75|size1059443 722398 722679 (336830) C rnd-1_family-1294#Unknown (0) 282 1 m_b540s001i62 183526

  scaffold75|si     722398 CCACACCAACCTCCGTCTCATCAGGAATGAGGTCGTGTTTTACCAGGAGC 722447
                                            i       v vv      ? i i i v  v   
C rnd-1_family-        282 CCACACCAACCTCCGTCCCATCAGGCAGCAGGTCGNGCTCTGCGAGCAGC 233

  scaffold75|si     722448 CTCCATGCAGAAAGAGCAACTATCACGCTCACGCCAAAGTACTCACGGAA 722497
                           v         ?  ??     viiv    i i                   
C rnd-1_family-        232 GTCCATGCAGNAANNGCAACGGCAACGCCCGCGCCAAAGTACTCACGGAA 183

  scaffold75|si     722498 GCGACGATCTTCTGTCGCAAATGAGGCCTTAGACAGGCCAGAGCGATGTT 722547
                              ?     i  i  v   ?   v    ? ??? ? ?    ?   ii i 
C rnd-1_family-        182 GCGNCGATCCTCCGTGGCANATGCGGCCNTNNNCNGNCCAGNGCGGCGCT 133

  scaffold75|si     722548 GAATGCCTCGGGCAAGCTGGTAGAACTCGTCGGCCTCAGAACTTACAGAT 722597
                              i i i v       i                          i     
C rnd-1_family-        132 GAACGTCCCTGGCAAGCCGGTAGAACTCGTCGGCCTCAGAACTTGCAGAT 83

  scaffold75|si     722598 GGCACGGAAGATGGCGCCACAAGAGACGTGGCGGCGGTAGTTTCTCTCTT 722647
                                              i ?                            
C rnd-1_family-         82 GGCACGGAAGATGGCGCCATANGAGACGTGGCGGCGGTAGTTTCTCTCTT 33

  scaffold75|si     722648 TCTCTTGGGTGCAGGTTCATCCATGGCGAGGG 722679
                                                       v   
C rnd-1_family-         32 TCTCTTGGGTGCAGGTTCATCCATGGCGCGGG 1

Matrix = 20p43g.matrix
Kimura (with divCpGMod) = 10.65
Transitions / transversions = 1.58 (19/12)
Gap_init rate = 0.00 (0 / 281), avg. gap size = 0.0 (0 / 0)


14 23.23 2.13 2.13 scaffold75|size1059443 722690 722736 (336773) (TGGG)n#Simple_repeat 1 47 (0) m_b540s252i0 183527

  scaffold75|si     722690 TGGGTGGAT-GTTGGGTGGTTGGTTGGGGTGGTGGCTGGTTCAGGTGG 722736
                                  i - v       v   v    vv     v   v -i     
  (TGGG)n#Simpl          1 TGGGTGGGTGGGTGGGTGGGTGGGTGGGTGGGTGGGTGGGT-GGGTGG 47

Matrix = Unknown
Transitions / transversions = 0.29 (2/7)
Gap_init rate = 0.04 (2 / 46), avg. gap size = 1.00 (2 / 2)


3476 8.52 1.61 1.00 scaffold75|size1059443 722863 723360 (336149) rnd-1_family-103#Unknown 237 737 (210) m_b540s001i63 183528

  scaffold75|si     722863 GAAAGTGCGAATGAAATAATCAAGTGCAAGCAAGC-AGTCTTTTTGGAAA 722911
                              i      v   i  v  v ---  i   i  v-              
  rnd-1_family-        237 GAAGGTGCGACTGAGATCATGA---GCGAGCGAGGGAGTCTTTTTGGAAA 283

  scaffold75|si     722912 CACGTGTTTCCTACATGAATGACTCTTTCTTGTGAAAATGACACTAGCTT 722961
                                   v   v i                        i  i       
  rnd-1_family-        284 CACGTGTTACCTTCGTGAATGACTCTTTCTTGTGAAAATAACGCTAGCTT 333

  scaffold75|si     722962 GTGAAAATAACGTCATCTAGGCTGTTATTTTCACAAGCTCGCGT-ATTTT 723010
                                                                       -     
  rnd-1_family-        334 GTGAAAATAACGTCATCTAGGCTGTTATTTTCACAAGCTCGCGTTATTTT 383

  scaffold75|si     723011 CACAAGCTCGC--TATTTTTACAATTTGAAAATAACGTAGTCGTGAGAAT 723058
                                      --i     i                             v
  rnd-1_family-        384 CACAAGCTCGCGTCATTTTCACAATTTGAAAATAACGTAGTCGTGAGAAA 433

  scaffold75|si     723059 ATAACGTAGTCGTGAGAATATAACAAAATTTTACCATCTTATTTACTATG 723108
                                v            v       v                       
  rnd-1_family-        434 ATAACCTAGTCGTGAGAAAATAACAATATTTTACCATCTTATTTACTATG 483

  scaffold75|si     723109 GTGTTGAGAAAATAACGTAGTCGTGAGAAAATAACGTAGTCGTGAGAAAA 723158
                                 v                            v              
  rnd-1_family-        484 GTGTTGTGAAAATAACGTAGTCGTGAGAAAATAACCTAGTCGTGAGAAAA 533

  scaffold75|si     723159 TAACATAAATTATTACGTTATATTCTCACGATTATGTTATTTTCTACAGA 723208
                                             v           ii? i               
  rnd-1_family-        534 TAACATAAATTATTACGTAATATTCTCACGGCNACGTTATTTTCTACAGA 583

  scaffold75|si     723209 TAACGTTATTTTCAAAATGTGAAAGTAACCACATGATGTGAAAATAACTG 723258
                            ?       ?              i                       v 
  rnd-1_family-        584 TNACGTTATNTTCAAAATGTGAAAATAACCACATGATGTGAAAATAACGG 633

  scaffold75|si     723259 ATTCTCCCTCAGACGCACCAATTCAGTCGCACCAACACAACTAACGACAC 723308
                                ii v v                 i             i  v    
  rnd-1_family-        634 ATTCTTTCGCTGACGCACCAATTCAGTCACACCAACACAACTGACCACAC 683

  scaffold75|si     723309 CATGCGACTGAAAATGATGCTGC----AAAAGCATCACTGCTCAGATCAC 723354
                               i    i      i      ----v      i       v  --i  
  rnd-1_family-        684 CATGTGACTAAAAATGGTGCTGCCAAGCAAAGCACCACTGCTAAG--TAC 731

  scaffold75|si     723355 CATAAT 723360
                               i 
  rnd-1_family-        732 CATAGT 737

Matrix = 20p43g.matrix
Kimura (with divCpGMod) = 8.09
Transitions / transversions = 1.21 (23/19)
Gap_init rate = 0.02 (9 / 497), avg. gap size = 1.44 (13 / 9)


12092 5.16 2.84 1.33 scaffold75|size1059443 723112 724662 (334847) C rnd-1_family-158#Unknown (0) 1574 1 m_b540s001i64 183529

  scaffold75|si     723112 TTGAGAAAATAACGTAGTCGTGAGAAAATAACGTAGTCGTGAGAAAATAA 723161
                              v                                              
C rnd-1_family-       1574 TTGTGAAAATAACGTAGTCGTGAGAAAATAACGTAGTCGTGAGAAAATAA 1525

  scaffold75|si     723162 CATAAATTATTACGTTATATTCTCACGATTATGTTATTTTCTACAGATAA 723211
                            i             ?            i  i                ? 
C rnd-1_family-       1524 CGTAAATTATTACGTNATATTCTCACGACTACGTTATTTTCTACAGATNA 1475

  scaffold75|si     723212 CGTTATTTTCAAAATGTGAAAGTAACCACATGATGTGAAAATAACTGATT 723261
                                                i                       v    
C rnd-1_family-       1474 CGTTATTTTCAAAATGTGAAAATAACCACATGATGTGAAAATAACGGATT 1425

  scaffold75|si     723262 CTCCCTCAGACGCACCAATTCAGTCGCACCAACACAACTAACGACACCAT 723311
                             ii v v                 i             i  v       
C rnd-1_family-       1424 CTTTCGCTGACGCACCAATTCAGTCACACCAACACAACTGACCACACCAT 1375

  scaffold75|si     723312 GCGACTGAAAATGATGCTGCAAA----AGCATCACTGCTCAGATCACCAT 723357
                            i    i      i      v  ----    i       v  i -     
C rnd-1_family-       1374 GTGACTAAAAATGGTGCTGCCAAGCAAAGCACCACTGCTAAGGT-ACCAT 1326

  scaffold75|si     723358 AATTCGTCCGAGCATGCCTCCCAAAGCAGATAAGTGGGGGAAGGGCCACA 723407
                             v                        ?                      
C rnd-1_family-       1325 AAATCGTCCGAGCATGCCTCCCAAAGCNGATAAGTGGGGGAAGGGCCACA 1276

  scaffold75|si     723408 AAGCTGACTGACTTCCTTGAAAAGGTTCGCCAACGCAAAATCAACGTCAA 723457
                                    ----                                     
C rnd-1_family-       1275 AAGCTGACT----TCCTTGAAAAGGTTCGCCAACGCAAAATCAACGTCAA 1230

  scaffold75|si     723458 CACCGATGACCCCAGGTACATCGAGCAGATCCGCGAGAAGTATTGGCCCG 723507
                                 i                                           
C rnd-1_family-       1229 CACCGACGACCCCAGGTACATCGAGCAGATCCGCGAGAAGTATTGGCCCG 1180

  scaffold75|si     723508 ATGGCAAGCCTGCAACCTTCCGCAACAACTGGAAAGCCACCGTTGCCGAA 723557
                             v                                               
C rnd-1_family-       1179 ATCGCAAGCCTGCAACCTTCCGCAACAACTGGAAAGCCACCGTTGCCGAA 1130

  scaffold75|si     723558 TACCGGATCGGTCAAGCCATAAACGGCAAGAACGGTGAGTCAATTCAGAG 723607
                                                                    ?        
C rnd-1_family-       1129 TACCGGATCGGTCAAGCCATAAACGGCAAGAACGGTGAGTCNATTCAGAG 1080

  scaffold75|si     723608 CACAGCTATGTTGTGTTTACACTACATCATCTTGTGACTTACAATTTTGT 723657
                                                                       ?     
C rnd-1_family-       1079 CACAGCTATGTTGTGTTTACACTACATCATCTTGTGACTTACAANTTTGT 1030

  scaffold75|si     723658 TCCAGCTGAAGCAGCATCTCGTGAAGAGACTGACAGTGAAGACGAGTACG 723707
                                                               i             
C rnd-1_family-       1029 TCCAGCTGAAGCAGCATCTCGTGAAGAGACTGACAGCGAAGACGAGTACG 980

  scaffold75|si     723708 CTGAGGGCACGGAAGACATCAACGAGGAAACTGAAGATTCAGCTGACGAA 723757
                                                                             
C rnd-1_family-        979 CTGAGGGCACGGAAGACATCAACGAGGAAACTGAAGATTCAGCTGACGAA 930

  scaffold75|si     723758 GAAGAGGAAGACGAGATGCCACCGAAGAAG---AATACGAAGAAGACTCC 723804
                                                  ?      --- v               
C rnd-1_family-        929 GAAGAGGAAGACGAGATGCCACCNAAGAAGACTACTACGAAGAAGACTCC 880

  scaffold75|si     723805 TACCAACAAGAAGGCTGCGCCATCTGCCCCTAAGTCATCTCCTGTCCGTG 723854
                                          ?  i                 -             
C rnd-1_family-        879 TACCAACAAGAAGGCNGCACCATCTGCCCCTAAGTC-TCTCCTGTCCGTG 831

  scaffold75|si     723855 ATGTGTTGGATGACCTCATCGGAGGTCTTGACGGAGTGACCCTAGAGAAC 723904
                              i v                ?                           
C rnd-1_family-        830 ATGCGATGGATGACCTCATCGGNGGTCTTGACGGAGTGACCCTAGAGAAC 781

  scaffold75|si     723905 AAGCGCGGTACTCGTTCACGGTATTGGATCCCTATAAGGTCCATCCGTAC 723954
                             --                  i                           
C rnd-1_family-        780 AA--GCGGTACTCGTTCACGGTGTTGGATCCCTATAAGGTCCATCCGTAC 733

  scaffold75|si     723955 GTGAAGAGTGATGTCTATGTTGTTCTTGGAGAGGTCTTCACGAATCCTGT 724004
                             v                                               
C rnd-1_family-        732 GTCAAGAGTGATGTCTATGTTGTTCTTGGAGAGGTCTTCACGAATCCTGT 683

  scaffold75|si     724005 TCCGGAAGACATGATTCGAATTGATCTTTCGAACTGTGGGACCAAGGTCT 724054
                                                          i                  
C rnd-1_family-        682 TCCGGAAGACATGATTCGAATTGATCTTTCGGACTGTGGGACCAAGGTCT 633

  scaffold75|si     724055 TGTTCTATAGGGCTAACTACGAGTTTATTGGGTCTCATGCCCACTCCAAG 724104
                                                                        i    
C rnd-1_family-        632 TGTTCTATAGGGCTAACTACGAGTTTATTGGGTCTCATGCCCACTTCAAG 583

  scaffold75|si     724105 GTTGACAAGGGCTCTGATCTAGTGGTCTATGATAAGAATTCCTCCGAAGC 724154
                            ii       i                  i  i                 
C rnd-1_family-        582 GCCGACAAGGACTCTGATCTAGTGGTCTACGACAAGAATTCCTCCGAAGC 533

  scaffold75|si     724155 TGTCGCCCATGCTAATACCACCCAGCTAATTCGCATGGAACATAAGGGAC 724204
                                    i  i                 i                 ? 
C rnd-1_family-        532 TGTCGCCCACGCCAATACCACCCAGCTAATCCGCATGGAACATAAGGGNC 483

  scaffold75|si     724205 AGTTTCTTGATGGGAAGATTTGGCCTGATACACCCATGGAAGTTCCTTTA 724254
                                                                             
C rnd-1_family-        482 AGTTTCTTGATGGGAAGATTTGGCCTGATACACCCATGGAAGTTCCTTTA 433

  scaffold75|si     724255 CCCATGAAGTGTGTTGGGCAACCCTACAACGTGCGCTTTC---------- 724294
                                                                   ----------
C rnd-1_family-        432 CCCATGAAGTGTGTTGGGCAACCCTACAACGTGCGCTTTCGTCACTATCC 383

  scaffold75|si     724295 ----------------------GAGATGGATATTCCACGAGTTAAAGAAG 724322
                           ----------------------                      i     
C rnd-1_family-        382 TACGGGTCATACTGTCCCTTTTGAGATGGATATTCCACGAGTTAGAGAAG 333

  scaffold75|si     724323 ACCCTCTTACTGGTGTACCTAGGGAAGTATTGGCTCAAGAACTTGTTGAG 724372
                                v                                            
C rnd-1_family-        332 ACCCTATTACTGGTGTACCTAGGGAAGTATTGGCTCAAGAACTTGTTGAG 283

  scaffold75|si     724373 ATCCCTGTGATGCAGATGAAGGTGGAGTTTAGGCTTGAGGGTGAGAAGCG 724422
                                                                             
C rnd-1_family-        282 ATCCCTGTGATGCAGATGAAGGTGGAGTTTAGGCTTGAGGGTGAGAAGCG 233

  scaffold75|si     724423 TCGTGTGATTGCAAAGGGTAAAGTGAAGAAGATGAAGGCTGTCTCACGCA 724472
                                ?  i   i              v   i    i          -  
C rnd-1_family-        232 TCGTGNGACTGCGAAGGGTAAAGTGAACAAGGTGAAAGCTGTCTCAC-CA 184

  scaffold75|si     724473 -CTGTGACAGAGTTGGTGGATAAAGATGATTCTTC--CGTGGATAGTAAT 724519
                           -     v  v           ivv       i vi--     i    ii 
C rnd-1_family-        183 CCTGTGTCACAGTTGGTGGATGTTGATGATTTTATAGCGTGGGTAGTGGT 134

  scaffold75|si     724520 ATGGCTGTTTGAGACACGTGATTGTTTGTAGAGAAATTTAGTACGTACTT 724569
                              ii vv      -  i   v              -      v    i 
C rnd-1_family-        133 ATGATTTGTTGAGA-ACATGAATGTTTGTAGAGAAA-TTAGTAAGTACCT 86

  scaffold75|si     724570 CTAAATCTATGTAAGCCCTAT--TAGTAGTTGTCACAATAGTGGCTAAAA 724617
                                v  i            --i    i  v------     v   iv 
C rnd-1_family-         85 CTAAAACTGTGTAAGCCCTATCACAGTAATTT------TAGTGTCTAGTA 42

  scaffold75|si     724618 GATAATTTATAAGGCTATTTTCACATAACACTTGAATTCCCTCAA 724662
                           i v    ----iv            i                   
C rnd-1_family-         41 AAAAATT----GTGCTATTTTCACACAACACTTGAATTCCCTCAA 1

Matrix = 20p43g.matrix
Kimura (with divCpGMod) = 4.83
Transitions / transversions = 1.72 (50/29)
Gap_init rate = 0.02 (28 / 1550), avg. gap size = 2.32 (65 / 28)


12 5.48 0.00 0.00 scaffold75|size1059443 725707 725725 (333784) (CCT)n#Simple_repeat 1 19 (0) m_b541s252i0 183530

  scaffold75|si     725707 CCTCCTCCTCCTCCTACTC 725725
                                          v   
  (CCT)n#Simple          1 CCTCCTCCTCCTCCTCCTC 19

Matrix = Unknown
Transitions / transversions = 0.00 (0/1)
Gap_init rate = 0.00 (0 / 18), avg. gap size = 0.0 (0 / 0)


12 22.53 4.84 4.84 scaffold75|size1059443 729596 729657 (329852) (CCTT)n#Simple_repeat 1 62 (0) m_b541s252i1 183531

  scaffold75|si     729596 CCTCCCATCCTCTCCTTCCTT-CTT-CTT-CTACATTCGCCCGTCTCCGT 729642
                              i  v    -         -   -   -  v v   vii v -   v 
  (CCTT)n#Simpl          1 CCTTCCTTCCT-TCCTTCCTTCCTTCCTTCCTTCCTTCCTTCCT-TCCTT 48

  scaffold75|si     729643 CACGTCCTTCCTCCC 729657
                            - v        i  
  (CCTT)n#Simpl         49 C-CTTCCTTCCTTCC 62

Matrix = Unknown
Transitions / transversions = 0.57 (4/7)
Gap_init rate = 0.10 (6 / 61), avg. gap size = 1.00 (6 / 6)


12 25.55 1.96 4.00 scaffold75|size1059443 729700 729750 (329759) (CCCT)n#Simple_repeat 1 50 (0) m_b541s252i2 183532

  scaffold75|si     729700 CCCTCCCTCCCACAGACCCTCCCCACCCT-GCTCGCAAACTCCCTCCACT 729748
                                      v vvv    -   v    -v   v vvv        -  
  (CCCT)n#Simpl          1 CCCTCCCTCCCTCCCTCCCT-CCCTCCCTCCCTCCCTCCCTCCCTCC-CT 48

  scaffold75|si     729749 CC 729750
                             
  (CCCT)n#Simpl         49 CC 50

Matrix = Unknown
Transitions / transversions = 0.00 (0/10)
Gap_init rate = 0.06 (3 / 50), avg. gap size = 1.00 (3 / 3)


15 4.77 0.00 0.00 scaffold75|size1059443 731540 731561 (327948) (GTT)n#Simple_repeat 1 22 (0) m_b541s252i3 183533

  scaffold75|si     731540 GTCGTTGTTGTTGTTGTTGTTG 731561
                             i                   
  (GTT)n#Simple          1 GTTGTTGTTGTTGTTGTTGTTG 22

Matrix = Unknown
Transitions / transversions = 1.00 (1/0)
Gap_init rate = 0.00 (0 / 21), avg. gap size = 0.0 (0 / 0)


298 10.00 0.00 0.00 scaffold75|size1059443 731675 731714 (327795) rnd-1_family-627#Unknown 455 494 (539) m_b541s001i1 183534

  scaffold75|si     731675 CAACATGGTCTTTTCAGGCCAACTTTATGTTCGATCCAGT 731714
                                     v           i  i      i       
  rnd-1_family-        455 CAACATGGTCGTTTCAGGCCAATTTCATGTTCAATCCAGT 494

Matrix = 20p43g.matrix
Kimura (with divCpGMod) = 10.90
Transitions / transversions = 3.00 (3/1)
Gap_init rate = 0.00 (0 / 39), avg. gap size = 0.0 (0 / 0)


1025 4.48 0.75 0.00 scaffold75|size1059443 731919 732052 (327457) C genome_12_864#DNA (0) 932 798 m_b541s001i2 183535

  scaffold75|si     731919 AGGGGTCCCCAAAGTTTTCCATCATCAATATAATTATA-AAAAAAAACAA 731967
                                             i   i               -         v 
C genome_12_864        932 AGGGGTCCCCAAAGTTTTTCATTATCAATATAATTATACAAAAAAAACCA 883

  scaffold75|si     731968 TAATTATTTACGAAATCTCGTAACTCTCGCATCATTTTGTCACACCATTA 732017
                                                                             
C genome_12_864        882 TAATTATTTACGAAATCTCGTAACTCTCGCATCATTTTGTCACACCATTA 833

  scaffold75|si     732018 CTTAATGAATACTTATCCTATTTTCCCACCCAAAT 732052
                                v            i        i       
C genome_12_864        832 CTTAAGGAATACTTATCCCATTTTCCCGCCCAAAT 798

Matrix = 20p43g.matrix
Kimura (with divCpGMod) = 3.91
Transitions / transversions = 2.00 (4/2)
Gap_init rate = 0.01 (1 / 133), avg. gap size = 1.00 (1 / 1)


78463 0.00 0.01 0.06 scaffold75|size1059443 732052 740597 (318912) C scaffold75|size1059443_(dbseq-nr_397)_[732428,740969]#LTR/Copia (0) 8542 1 m_b541s001i3 183536

  scaffold75|si     732052 TGCGAGAGATCAGGTGGGACGTACCTTCGGTTGCGGTGGTTGTTTGTATG 732101
                                                                             
C scaffold75|si       8542 TGCGAGAGATCAGGTGGGACGTACCTTCGGTTGCGGTGGTTGTTTGTATG 8493

  scaffold75|si     732102 TAATGGGTGACTGCTAGCACGTAGAAGGTAGTAAACTAATGCAAATTTGA 732151
                                                                             
C scaffold75|si       8492 TAATGGGTGACTGCTAGCACGTAGAAGGTAGTAAACTAATGCAAATTTGA 8443

  scaffold75|si     732152 TGAGAAAATGAAAATTATGTTTATCGAGCTTCTACTGATAACTCATGTAA 732201
                                                                             
C scaffold75|si       8442 TGAGAAAATGAAAATTATGTTTATCGAGCTTCTACTGATAACTCATGTAA 8393

  scaffold75|si     732202 CAATCAATGTAAGCATGTAAGTCTCCACAAGACAGTCTCAAAGAGTGGCG 732251
                                                                             
C scaffold75|si       8392 CAATCAATGTAAGCATGTAAGTCTCCACAAGACAGTCTCAAAGAGTGGCG 8343

  scaffold75|si     732252 AGACAATGACAAGACAGGAAGAATTCTGATGTCAAAACACGTCAGAAAGG 732301
                                                                             
C scaffold75|si       8342 AGACAATGACAAGACAGGAAGAATTCTGATGTCAAAACACGTCAGAAAGG 8293

  scaffold75|si     732302 AATCAGAATTCCGATGGAATGAGTGGCTTGTCTTGGAGATCGGACGAAGG 732351
                                                                             
C scaffold75|si       8292 AATCAGAATTCCGATGGAATGAGTGGCTTGTCTTGGAGATCGGACGAAGG 8243

  scaffold75|si     732352 ACAGAAAATGAAGAAGAAACAAATGCAAAAGATGAAAGAAACCAGAAGAC 732401
                                                                             
C scaffold75|si       8242 ACAGAAAATGAAGAAGAAACAAATGCAAAAGATGAAAGAAACCAGAAGAC 8193

  scaffold75|si     732402 CAAAATGTGCCTTTGTGGCACATCTTCCGGATACTACCTCTTAACACTCC 732451
                                                                             
C scaffold75|si       8192 CAAAATGTGCCTTTGTGGCACATCTTCCGGATACTACCTCTTAACACTCC 8143

  scaffold75|si     732452 CTCTCGAGGTTTATGAGGGTTACCAACCCATTAATAAACGTCGCAAATGG 732501
                                                                             
C scaffold75|si       8142 CTCTCGAGGTTTATGAGGGTTACCAACCCATTAATAAACGTCGCAAATGG 8093

  scaffold75|si     732502 ACAAAGGAAGTATGTGCCAAGCCTTTAGTGAATAGGTCACCAAGTTGGTT 732551
                                                                             
C scaffold75|si       8092 ACAAAGGAAGTATGTGCCAAGCCTTTAGTGAATAGGTCACCAAGTTGGTT 8043

  scaffold75|si     732552 CTTGGTGTCAATCTTAACCAGGGTGATTCGCTGGGAGGGATCAGCTACCT 732601
                                                                             
C scaffold75|si       8042 CTTGGTGTCAATCTTAACCAGGGTGATTCGCTGGGAGGGATCAGCTACCT 7993

  scaffold75|si     732602 TGTCGCGGAACCAATGGTACTTGATGGCGTAGTGTTTGGACCTGGGAGTC 732651
                                                                             
C scaffold75|si       7992 TGTCGCGGAACCAATGGTACTTGATGGCGTAGTGTTTGGACCTGGGAGTC 7943

  scaffold75|si     732652 ATGCGGCGAGGCTCCAGACGGCCAAGGGTTAAAGCACCAACATTGTCCTC 732701
                                                                             
C scaffold75|si       7942 ATGCGGCGAGGCTCCAGACGGCCAAGGGTTAAAGCACCAACATTGTCCTC 7893

  scaffold75|si     732702 ATGCACTTTGCAGTGGATGTTAGAGACAAAAGTGGCATCAAGGCCCACAG 732751
                                                                             
C scaffold75|si       7892 ATGCACTTTGCAGTGGATGTTAGAGACAAAAGTGGCATCAAGGCCCACAG 7843

  scaffold75|si     732752 CATCACTGAGCTCGCGGATGAGTGAGACCAGTGGGAGGAGGTCTTTACAT 732801
                                                                             
C scaffold75|si       7842 CATCACTGAGCTCGCGGATGAGTGAGACCAGTGGGAGGAGGTCTTTACAT 7793

  scaffold75|si     732802 GCCGTGCTGAGGGCAACGTATTCCGCTTCCATGGTGGAGAGCGCAATTTC 732851
                                                                             
C scaffold75|si       7792 GCCGTGCTGAGGGCAACGTATTCCGCTTCCATGGTGGAGAGCGCAATTTC 7743

  scaffold75|si     732852 GGTCTGGAGGCGGGAACGCCACAGAACAGGACAACCAAACGCGAGGATGA 732901
                                                                             
C scaffold75|si       7742 GGTCTGGAGGCGGGAACGCCACAGAACAGGACAACCAAACGCGAGGATGA 7693

  scaffold75|si     732902 CGTATCCAGTGCGGCTGCGAGCGCAGTGAGGGTCCCGTGCGTCTTCATGT 732951
                                                                             
C scaffold75|si       7692 CGTATCCAGTGCGGCTGCGAGCGCAGTGAGGGTCCCGTGCGTCTTCATGT 7643

  scaffold75|si     732952 CCATAAAGCCCAGCAAAGTCAGCATCAGGGTAGCAGTCTATGCGAGGCTC 733001
                                                                             
C scaffold75|si       7642 CCATAAAGCCCAGCAAAGTCAGCATCAGGGTAGCAGTCTATGCGAGGCTC 7593

  scaffold75|si     733002 AGGAGAAGGAGTCATGATGAGGCCCTTGTCCATGGTGCCTTTCAAGTAGC 733051
                                                                             
C scaffold75|si       7592 AGGAGAAGGAGTCATGATGAGGCCCTTGTCCATGGTGCCTTTCAAGTAGC 7543

  scaffold75|si     733052 GACCGATTCGAATGGGTGCTAACTCATGACGGCGGCTGGGTTTGAAGGTA 733101
                                                                             
C scaffold75|si       7542 GACCGATTCGAATGGGTGCTAACTCATGACGGCGGCTGGGTTTGAAGGTA 7493

  scaffold75|si     733102 TACCGCGCACATTGGTGGACAGCGAAGGCGATGTCTGGTCTGGAGTGGCC 733151
                                                                             
C scaffold75|si       7492 TACCGCGCACATTGGTGGACAGCGAAGGCGATGTCTGGTCTGGAGTGGCC 7443

  scaffold75|si     733152 ACTAAGGTAGAGGAGCATGCCAACCACAGCAGCGTAGTTGAAGGACCCAG 733201
                                                                             
C scaffold75|si       7442 ACTAAGGTAGAGGAGCATGCCAACCACAGCAGCGTAGTTGAAGGACCCAG 7393

  scaffold75|si     733202 ATGCTGGTTGCCCATCTGCATCTTTGGGAAGAGGGGATGTTTCGGCCGGG 733251
                                                                             
C scaffold75|si       7392 ATGCTGGTTGCCCATCTGCATCTTTGGGAAGAGGGGATGTTTCGGCCGGG 7343

  scaffold75|si     733252 GTGTTGATGGGAGTGGAGAGACTGCTGCAGAGGCCAACAGCTTCAATGAT 733301
                                                                             
C scaffold75|si       7342 GTGTTGATGGGAGTGGAGAGACTGCTGCAGAGGCCAACAGCTTCAATGAT 7293

  scaffold75|si     733302 GCGTTTGGTGAGACCTGTTTGTAGGAGAGTGATTTGGGGGCTGGTCGAGC 733351
                                                                             
C scaffold75|si       7292 GCGTTTGGTGAGACCTGTTTGTAGGAGAGTGATTTGGGGGCTGGTCGAGC 7243

  scaffold75|si     733352 TAGGAGAGCGGACGATGTCCACGCCAAGGAAGCCTTCAGCGGTGCCTTCC 733401
                                                                             
C scaffold75|si       7242 TAGGAGAGCGGACGATGTCCACGCCAAGGAAGCCTTCAGCGGTGCCTTCC 7193

  scaffold75|si     733402 CTTCGAATACAGATGCCGGCTGCCTGTAGGGACGAGATGAGTCCGGTGAT 733451
                                                                             
C scaffold75|si       7192 CTTCGAATACAGATGCCGGCTGCCTGTAGGGACGAGATGAGTCCGGTGAT 7143

  scaffold75|si     733452 CTCCGCATCGGTCTTTGCATAGATGAGCAAGTCATCAACGTAGACTACCA 733501
                                                                             
C scaffold75|si       7142 CTCCGCATCGGTCTTTGCATAGATGAGCAAGTCATCAACGTAGACTACCA 7093

  scaffold75|si     733502 CAATGATGGATTTCCCAATGAAGAGGCATGGATCGTAGGCAGATGGAGTT 733551
                                                                             
C scaffold75|si       7092 CAATGATGGATTTCCCAATGAAGAGGCATGGATCGTAGGCAGATGGAGTT 7043

  scaffold75|si     733552 AATCCTTGGGCAACGAGGTGCTCAGAGAGGTAATGGAAGAAGTTGCGGGA 733601
                                                                             
C scaffold75|si       7042 AATCCTTGGGCAACGAGGTGCTCAGAGAGGTAATGGAAGAAGTTGCGGGA 6993

  scaffold75|si     733602 GGACTGGCGAAGACCATATACCGATTTCTTGAGTTTGAGAACTAGGTTAC 733651
                                                                             
C scaffold75|si       6992 GGACTGGCGAAGACCATATACCGATTTCTTGAGTTTGAGAACTAGGTTAC 6943

  scaffold75|si     733652 CATCACGTTGGAAACCAGCAGGTTGATGGACATAAAGATGCTCGTCTGGA 733701
                                                                             
C scaffold75|si       6942 CATCACGTTGGAAACCAGCAGGTTGATGGACATAAAGATGCTCGTCTGGA 6893

  scaffold75|si     733702 CCAAGGGGAGCATGCACGAAGGCGGCAGTGATGTCGGCCTGAGCGGAAAC 733751
                                                                             
C scaffold75|si       6892 CCAAGGGGAGCATGCACGAAGGCGGCAGTGATGTCGGCCTGAGCGGAAAC 6843

  scaffold75|si     733752 AAGGTTGAGGCGGGTGGCCAAGATCATCATGGAGCGCACGGTGGTCCATT 733801
                                                                             
C scaffold75|si       6842 AAGGTTGAGGCGGGTGGCCAAGATCATCATGGAGCGCACGGTGGTCCATT 6793

  scaffold75|si     733802 GGACAACTGGTGCCCAAGTCTCGAAGAAGTCAACACCTTCAATCTGCATG 733851
                                                                             
C scaffold75|si       6792 GGACAACTGGTGCCCAAGTCTCGAAGAAGTCAACACCTTCAATCTGCATG 6743

  scaffold75|si     733852 TCACCACGTATACAGAACCTGGCTTTGAATTTCTTTGCCAATCCATTTGG 733901
                                                                             
C scaffold75|si       6742 TCACCACGTATACAGAACCTGGCTTTGAATTTCTTTGCCAATCCATTTGG 6693

  scaffold75|si     733902 GAAGCGCTTGAGGCGGAAGGCCCAAGTACTAGGAAGGACGTGCATCCAAG 733951
                                                                             
C scaffold75|si       6692 GAAGCGCTTGAGGCGGAAGGCCCAAGTACTAGGAAGGACGTGCATCCAAG 6643

  scaffold75|si     733952 GTTCACGAGGGACAAGTTCCCAAGCTTGGAGATCTGACTCCAAAGTGGTG 734001
                                                                             
C scaffold75|si       6642 GTTCACGAGGGACAAGTTCCCAAGCTTGGAGATCTGACTCCAAAGTGGTG 6593

  scaffold75|si     734002 AGTTCGGTTTCCATCGCCTCCCACCATTTTTCGGCATGGGGACTATGAAT 734051
                                                                             
C scaffold75|si       6592 AGTTCGGTTTCCATCGCCTCCCACCATTTTTCGGCATGGGGACTATGAAT 6543

  scaffold75|si     734052 GGCTTGTGAGTAAGTGGGACTGTCGGAAGTGTCATCAGCCGGAGATGCTG 734101
                                                                             
C scaffold75|si       6542 GGCTTGTGAGTAAGTGGGACTGTCGGAAGTGTCATCAGCCGGAGATGCTG 6493

  scaffold75|si     734102 TAAGGAGGTGGGGTTGAACGTCCGTGATGGTGAAGGAGGCAAGGTCATCC 734151
                                                                             
C scaffold75|si       6492 TAAGGAGGTGGGGTTGAACGTCCGTGATGGTGAAGGAGGCAAGGTCATCC 6443

  scaffold75|si     734152 GAGAGGTCAGGCTGGAGGTAGGATGAGAAGGTGGAGTGAAAATTGTTATA 734201
                                                                             
C scaffold75|si       6442 GAGAGGTCAGGCTGGAGGTAGGATGAGAAGGTGGAGTGAAAATTGTTATA 6393

  scaffold75|si     734202 CTGGGAGGGGCCAAGACCTTGCCAGTCATGTTGGAGGAGGGAGAGCTCAG 734251
                                                                             
C scaffold75|si       6392 CTGGGAGGGGCCAAGACCTTGCCAGTCATGTTGGAGGAGGGAGAGCTCAG 6343

  scaffold75|si     734252 AGAGTTGACCGTGGCGTATGCGAGTTGTAGAATGGCGCCTGGTGCGGTGG 734301
                                                                             
C scaffold75|si       6342 AGAGTTGACCGTGGCGTATGCGAGTTGTAGAATGGCGCCTGGTGCGGTGG 6293

  scaffold75|si     734302 GCACCAAGGTTGGCGATGGCAGGAGGGGGCTGGGCCCACGAAGAAGCAGA 734351
                                                                             
C scaffold75|si       6292 GCACCAAGGTTGGCGATGGCAGGAGGGGGCTGGGCCCACGAAGAAGCAGA 6243

  scaffold75|si     734352 TGCCAACGCATACTGGGGGAGGGTTAACAGCGATGAAAACCCCGTTTTCC 734401
                                                                             
C scaffold75|si       6242 TGCCAACGCATACTGGGGGAGGGTTAACAGCGATGAAAACCCCGTTTTCC 6193

  scaffold75|si     734402 ACTGACCCTGTGTGTATTTACGGTCGAGGGCTGGACCATCCTTCCAAGTG 734451
                                                                             
C scaffold75|si       6192 ACTGACCCTGTGTGTATTTACGGTCGAGGGCTGGACCATCCTTCCAAGTG 6143

  scaffold75|si     734452 CCGGATCGGTGGCGAGAGGGGTAGCGCTGAGGGTTCGTGGCGGAAACCGA 734501
                                                                             
C scaffold75|si       6142 CCGGATCGGTGGCGAGAGGGGTAGCGCTGAGGGTTCGTGGCGGAAACCGA 6093

  scaffold75|si     734502 TGGGGTGTCACCAAAAGGTGGAATGGGATGAAGTTCGGTAGGCATGTTGT 734551
                                                                             
C scaffold75|si       6092 TGGGGTGTCACCAAAAGGTGGAATGGGATGAAGTTCGGTAGGCATGTTGT 6043

  scaffold75|si     734552 CTGTTGTAGGTGGTGATGGAGGTGGGTTGGTAGTCACAGGCACTCCCTCT 734601
                                                                             
C scaffold75|si       6042 CTGTTGTAGGTGGTGATGGAGGTGGGTTGGTAGTCACAGGCACTCCCTCT 5993

  scaffold75|si     734602 GGAACCGGAGGGTTGGGCAAAGGAGGTGGAAGGTCTTTCTCTGAAGCCAT 734651
                                                                             
C scaffold75|si       5992 GGAACCGGAGGGTTGGGCAAAGGAGGTGGAAGGTCTTTCTCTGAAGCCAT 5943

  scaffold75|si     734652 GGGCACGGGCAGCGGGGTTGATGGTGGTGGCACAGTATGGTTGGGAGGGA 734701
                                                                             
C scaffold75|si       5942 GGGCACGGGCAGCGGGGTTGATGGTGGTGGCACAGTATGGTTGGGAGGGA 5893

  scaffold75|si     734702 CACCTTCTGATTGGGAGGGTGTTGGGGAACCAAGACATGGCGTTGACCGG 734751
                                                                             
C scaffold75|si       5892 CACCTTCTGATTGGGAGGGTGTTGGGGAACCAAGACATGGCGTTGACCGG 5843

  scaffold75|si     734752 GCGAGGGCCTCTTGACGCTGGAGATTGCGTGTGGCAAGGTCAGACGGAGA 734801
                                                                             
C scaffold75|si       5842 GCGAGGGCCTCTTGACGCTGGAGATTGCGTGTGGCAAGGTCAGACGGAGA 5793

  scaffold75|si     734802 TAGCCAGTGGTCGTCGAGGAGTTCAGAGTTGGGTGCGATATCAGAAGGAT 734851
                                                                             
C scaffold75|si       5792 TAGCCAGTGGTCGTCGAGGAGTTCAGAGTTGGGTGCGATATCAGAAGGAT 5743

  scaffold75|si     734852 CAATGTAGCATTCCCGGGATGTAGAAAATAATTGCTCAAAGCGATGATCC 734901
                                                                             
C scaffold75|si       5742 CAATGTAGCATTCCCGGGATGTAGAAAATAATTGCTCAAAGCGATGATCC 5693

  scaffold75|si     734902 CGCTCAGATTCGCTGGTGAGGGAAGGCACGGTGGTAAATGCATCATCAAA 734951
                                                                             
C scaffold75|si       5692 CGCTCAGATTCGCTGGTGAGGGAAGGCACGGTGGTAAATGCATCATCAAA 5643

  scaffold75|si     734952 GATGACATGGAACTGCGGTGAAATGTGTTGGGTACGAGGATTCAGGATGA 735001
                                                                             
C scaffold75|si       5642 GATGACATGGAACTGCGGTGAAATGTGTTGGGTACGAGGATTCAGGATGA 5593

  scaffold75|si     735002 GGGGAACGGAAGTCGAATGATGGGGTGAGAAACCAACAAAGATGCCTTGG 735051
                                                                             
C scaffold75|si       5592 GGGGAACGGAAGTCGAATGATGGGGTGAGAAACCAACAAAGATGCCTTGG 5543

  scaffold75|si     735052 CGTGCACGGCTCTCCCATTTGGGGATTTTCTTTCCATCCTGTAGACGTGG 735101
                                                                             
C scaffold75|si       5542 CGTGCACGGCTCTCCCATTTGGGGATTTTCTTTCCATCCTGTAGACGTGG 5493

  scaffold75|si     735102 ATCAAGGACGTAGACGGGGCAGCCAAAGACATGAGCACGGGGGAGATTGG 735151
                                                                             
C scaffold75|si       5492 ATCAAGGACGTAGACGGGGCAGCCAAAGACATGAGCACGGGGGAGATTGG 5443

  scaffold75|si     735152 ATCGTGAACACTTGATTCCGGAAAAGAGTTCTTCAGGGGAAAGACCCGCG 735201
                                                                             
C scaffold75|si       5442 ATCGTGAACACTTGATTCCGGAAAAGAGTTCTTCAGGGGAAAGACCCGCG 5393

  scaffold75|si     735202 CCATGTTGAGGAAGTTTGTTGTACACCCAGACTGCATAGTTCATGGCGAG 735251
                                                                             
C scaffold75|si       5392 CCATGTTGAGGAAGTTTGTTGTACACCCAGACTGCATAGTTCATGGCGAG 5343

  scaffold75|si     735252 AGGCCATAGGTCAATGAAGGAGCGTTCAGGCCAATGGAGAGTGGCATGTA 735301
                                                                             
C scaffold75|si       5342 AGGCCATAGGTCAATGAAGGAGCGTTCAGGCCAATGGAGAGTGGCATGTA 5293

  scaffold75|si     735302 GCATGTTAGCACGGGCCATGTTGGTGACGGTTTGGATGGCGCGTTCGGCG 735351
                                                                             
C scaffold75|si       5292 GCATGTTAGCACGGGCCATGTTGGTGACGGTTTGGATGGCGCGTTCGGCG 5243

  scaffold75|si     735352 ACCCCGTTTTGGTGATGAGCGCCAACACCACTGAAGCGCAAAGTCTGGCC 735401
                                                                             
C scaffold75|si       5242 ACCCCGTTTTGGTGATGAGCGCCAACACCACTGAAGCGCAAAGTCTGGCC 5193

  scaffold75|si     735402 AAGGCGTGCGCAATGCTCACGAAACGCATTGGAGCTAAAGACGCCATTGT 735451
                                                                             
C scaffold75|si       5192 AAGGCGTGCGCAATGCTCACGAAACGCATTGGAGCTAAAGACGCCATTGT 5143

  scaffold75|si     735452 CAGAGTGGAATTGCCGGATGGTAACGCCAACATCTGCTGCTTCGGCCTCA 735501
                                                                       -     
C scaffold75|si       5142 CAGAGTGGAATTGCCGGATGGTAACGCCAACATCTGCTGCTTCG-CCTCA 5094

  scaffold75|si     735502 AGAAGCATCTTACCACGAATGGTATCACTGGCAGCGGTGGTCAGCTGGTG 735551
                                                                             
C scaffold75|si       5093 AGAAGCATCTTACCACGAATGGTATCACTGGCAGCGGTGGTCAGCTGGTG 5044

  scaffold75|si     735552 GTGAATGTAGATGAACGTGCTACAGTGGTCGACGTAGATGGTGCCACACG 735601
                                                                             
C scaffold75|si       5043 GTGAATGTAGATGAACGTGCTACAGTGGTCGACGTAGATGGTGCCACACG 4994

  scaffold75|si     735602 TGAAGCCATTGCGAGAAGAACTGTGTCCTGAAGGGAAAGTGATGCGTCCA 735651
                                                                             
C scaffold75|si       4993 TGAAGCCATTGCGAGAAGAACTGTGTCCTGAAGGGAAAGTGATGCGTCCA 4944

  scaffold75|si     735652 GGAACAGGTGAAATGAAGTGGTCACAGCTGACGCAATCACCAGGCTTCAC 735701
                                                                             
C scaffold75|si       4943 GGAACAGGTGAAATGAAGTGGTCACAGCTGACGCAATCACCAGGCTTCAC 4894

  scaffold75|si     735702 ATGGTCTTCTTTGAGAACCATCTGGCGTGGCGCTTGGTTGCGGGAAGAAC 735751
                                                                             
C scaffold75|si       4893 ATGGTCTTCTTTGAGAACCATCTGGCGTGGCGCTTGGTTGCGGGAAGAAC 4844

  scaffold75|si     735752 GGATGGTCGGTGCCCGGCGTGTGGCTTTAGAGATTTCACAGGCAGCACAG 735801
                                                                             
C scaffold75|si       4843 GGATGGTCGGTGCCCGGCGTGTGGCTTTAGAGATTTCACAGGCAGCACAG 4794

  scaffold75|si     735802 AGAAGGTGGTCACACGAAGTGCTGGGGATGTTGTAAGTACACGGGAGAAT 735851
                                                                             
C scaffold75|si       4793 AGAAGGTGGTCACACGAAGTGCTGGGGATGTTGTAAGTACACGGGAGAAT 4744

  scaffold75|si     735852 AGGTCCATCGCGGAGGCGAACCAATTCG-TCTGTAGAGGAAGGGGTCAAG 735900
                                                       -                     
C scaffold75|si       4743 AGGTCCATCGCGGAGGCGAACCAATTCGCTCTGTAGAGGAAGGGGTCAAG 4694

  scaffold75|si     735901 GTTTGACGTTGGCGAGAGATGTTTTGGATGGTAGATAGCCCAGCATGAGA 735950
                                            --                               
C scaffold75|si       4693 GTTTGACGTTGGCGAGA--TGTTTTGGATGGTAGATAGCCCAGCATGAGA 4646

  scaffold75|si     735951 CAATCGATGGTGCCAAAGAAGGAGTTCCTTCTGTGCCAGCGACAGGTTTT 736000
                                                                             
C scaffold75|si       4645 CAATCGATGGTGCCAAAGAAGGAGTTCCTTCTGTGCCAGCGACAGGTTTT 4596

  scaffold75|si     736001 GGTTCGATGCCGCCAAAATGGAGCGCGCCCAAATGTCTCGATCAGATGCA 736050
                                     -                                       
C scaffold75|si       4595 GGTTCGATGC-GCCAAAATGGAGCGCGCCCAAATGTCTCGATCAGATGCA 4547

  scaffold75|si     736051 TGGAAGGAGAAACATCGAGTCCAGAAACAGTGGGGAGCTCGATCAGGCGG 736100
                                                                             
C scaffold75|si       4546 TGGAAGGAGAAACATCGAGTCCAGAAACAGTGGGGAGCTCGATCAGGCGG 4497

  scaffold75|si     736101 ACATAAAGGTAGGATGGGAAGGTTCCGTTGCCATAAGGTGCATGGAGGAT 736150
                                                                             
C scaffold75|si       4496 ACATAAAGGTAGGATGGGAAGGTTCCGTTGCCATAAGGTGCATGGAGGAT 4447

  scaffold75|si     736151 GGGACCACCCGGAAGGTTAATTGAGTATTTCGAAATGTCTTGTTCACCAT 736200
                                                                             
C scaffold75|si       4446 GGGACCACCCGGAAGGTTAATTGAGTATTTCGAAATGTCTTGTTCACCAT 4397

  scaffold75|si     736201 GGCCACCAAGAGATTGAAACATGGCCTGTGGACTGAGAAGGCGAACTGAG 736250
                                                                             
C scaffold75|si       4396 GGCCACCAAGAGATTGAAACATGGCCTGTGGACTGAGAAGGCGAACTGAG 4347

  scaffold75|si     736251 GCATTGGGGATATGGTAGCCTTTGAGTTCAATGGCATGTTCCCGCCCCTG 736300
                                                                             
C scaffold75|si       4346 GCATTGGGGATATGGTAGCCTTTGAGTTCAATGGCATGTTCCCGCCCCTG 4297

  scaffold75|si     736301 GTGATCAAGGACACGCCAGCATAGGAGGCCCTCGCCAGCAACTGTGTTGA 736350
                                                                             
C scaffold75|si       4296 GTGATCAAGGACACGCCAGCATAGGAGGCCCTCGCCAGCAACTGTGTTGA 4247

  scaffold75|si     736351 TGCCGGAGAGATCACGAATCTTGGCAGCACTGGGAGCATATGAAACAAAG 736400
                                                                             
C scaffold75|si       4246 TGCCGGAGAGATCACGAATCTTGGCAGCACTGGGAGCATATGAAACAAAG 4197

  scaffold75|si     736401 TCATCTTTGCAAGGGGTGATGCAGCATGACGCACCAGTGTCCACAATGAG 736450
                                                                             
C scaffold75|si       4196 TCATCTTTGCAAGGGGTGATGCAGCATGACGCACCAGTGTCCACAATGAG 4147

  scaffold75|si     736451 GGGTGGCGTCGTGAGTGTGGGACTGGAAGTGTAGGCAGATTCCAGCAGGA 736500
                                                                             
C scaffold75|si       4146 GGGTGGCGTCGTGAGTGTGGGACTGGAAGTGTAGGCAGATTCCAGCAGGA 4097

  scaffold75|si     736501 CAGGGAACGATTGAAGGTTGGGGCTTGCTCCAATGATGTCAATGGAAACC 736550
                                                                             
C scaffold75|si       4096 CAGGGAACGATTGAAGGTTGGGGCTTGCTCCAATGATGTCAATGGAAACC 4047

  scaffold75|si     736551 GATTGCTGGAGGGGAGGGGAAAGAGTAAGGATCCTATTAAACCTCTCCGT 736600
                                                                             
C scaffold75|si       4046 GATTGCTGGAGGGGAGGGGAAAGAGTAAGGATCCTATTAAACCTCTCCGT 3997

  scaffold75|si     736601 GAGCAACAGGTTTATGCCAGCAAGGGCAGGGTTGAAACTATCCACAAAGT 736650
                                                                             
C scaffold75|si       3996 GAGCAACAGGTTTATGCCAGCAAGGGCAGGGTTGAAACTATCCACAAAGT 3947

  scaffold75|si     736651 GAGGTGGCCGTTCGGGAAAGGAAAGGGAAAGGGGCTCTGAAGCAGAGAGG 736700
                                                                             
C scaffold75|si       3946 GAGGTGGCCGTTCGGGAAAGGAAAGGGAAAGGGGCTCTGAAGCAGAGAGG 3897

  scaffold75|si     736701 CCTAACTGAGAACCGTTGATCATCTTGGCCAGCACAGTCTCATGTTTCTG 736750
                                                                             
C scaffold75|si       3896 CCTAACTGAGAACCGTTGATCATCTTGGCCAGCACAGTCTCATGTTTCTG 3847

  scaffold75|si     736751 AGTTATCCGGGTAAAATGGCGTCGAGCACGCCAACCAATGGGTGCCCAAA 736800
                                                                             
C scaffold75|si       3846 AGTTATCCGGGTAAAATGGCGTCGAGCACGCCAACCAATGGGTGCCCAAA 3797

  scaffold75|si     736801 GGATCTGAGCAGAGTCGTAAACAAGAGCCGAAGGAAGTTGTGGGTAGGAA 736850
                                                                             
C scaffold75|si       3796 GGATCTGAGCAGAGTCGTAAACAAGAGCCGAAGGAAGTTGTGGGTAGGAA 3747

  scaffold75|si     736851 GATAACTGATGGAGGACAAAGGTGGGCCGAGATGACGCTACTGGAAGCAG 736900
                                                      -                      
C scaffold75|si       3746 GATAACTGATGGAGGACAAAGGTGGGC-GAGATGACGCTACTGGAAGCAG 3698

  scaffold75|si     736901 CAGCGATCCAAAGGGGAGAAGACATCCAATGTAATGAAGGAGACGCAGAC 736950
                                                                             
C scaffold75|si       3697 CAGCGATCCAAAGGGGAGAAGACATCCAATGTAATGAAGGAGACGCAGAC 3648

  scaffold75|si     736951 GGATGGGGCGTGAAGCCGGGCGTGTTGTGGAGAGATGATGTTTAATCCAT 737000
                                                                             
C scaffold75|si       3647 GGATGGGGCGTGAAGCCGGGCGTGTTGTGGAGAGATGATGTTTAATCCAT 3598

  scaffold75|si     737001 GGAATATCATAAAGTCGAAAGTGGAGGTGGATGATTGAGTCGGTGAACAT 737050
                                                                             
C scaffold75|si       3597 GGAATATCATAAAGTCGAAAGTGGAGGTGGATGATTGAGTCGGTGAACAT 3548

  scaffold75|si     737051 TGTTTGGAGCCGATAAGGTAGACTGGGAGCTGGAGATACCGGAATTCAGG 737100
                                                                             
C scaffold75|si       3547 TGTTTGGAGCCGATAAGGTAGACTGGGAGCTGGAGATACCGGAATTCAGG 3498

  scaffold75|si     737101 ATCGTGTCCAAATCATGCTGGAGATTTGCCAAGGAATCAGGAGCAAAGAG 737150
                                                                             
C scaffold75|si       3497 ATCGTGTCCAAATCATGCTGGAGATTTGCCAAGGAATCAGGAGCAAAGAG 3448

  scaffold75|si     737151 TTCACTGACCAAAGCGGGCACATCCCTGAGGATGAAGGAACCAAGGTGCT 737200
                                                                             
C scaffold75|si       3447 TTCACTGACCAAAGCGGGCACATCCCTGAGGATGAAGGAACCAAGGTGCT 3398

  scaffold75|si     737201 GCATGGTGTGAAACCAGCGAGCCTGAATTTGTTTGGAATGCAGAAAGAGC 737250
                                                                             
C scaffold75|si       3397 GCATGGTGTGAAACCAGCGAGCCTGAATTTGTTTGGAATGCAGAAAGAGC 3348

  scaffold75|si     737251 CAAAGGCCGAGGTGGGACAAGTTGGGCCCACCAATCCAAGGGAGATGCTG 737300
                                                                             
C scaffold75|si       3347 CAAAGGCCGAGGTGGGACAAGTTGGGCCCACCAATCCAAGGGAGATGCTG 3298

  scaffold75|si     737301 GTCCACAGACGAGTGGAAAGGGAGAAGACTGACTCCAAGGAGGAAACATC 737350
                                                                             
C scaffold75|si       3297 GTCCACAGACGAGTGGAAAGGGAGAAGACTGACTCCAAGGAGGAAACATC 3248

  scaffold75|si     737351 CCGCTGCGTATCCAATGGTCATGAAGGAGAGTAGAGACCAAGAAAGGAAG 737400
                                                                             
C scaffold75|si       3247 CCGCTGCGTATCCAATGGTCATGAAGGAGAGTAGAGACCAAGAAAGGAAG 3198

  scaffold75|si     737401 TCGTCAAAGGTCCAATCACAATCCCAATGATGTAGGTCCGCAAGATGCCT 737450
                                                                             
C scaffold75|si       3197 TCGTCAAAGGTCCAATCACAATCCCAATGATGTAGGTCCGCAAGATGCCT 3148

  scaffold75|si     737451 GGTGGTCTGGCGGCATGGCGCTTTGACAAACCAAGGGGGCCGTGCAACCG 737500
                                                                             
C scaffold75|si       3147 GGTGGTCTGGCGGCATGGCGCTTTGACAAACCAAGGGGGCCGTGCAACCG 3098

  scaffold75|si     737501 TGTTGCTGAATTTGTCGAGCACTGGAGGGAGAAACTGCCAAGGAGCCAGA 737550
                                                                             
C scaffold75|si       3097 TGTTGCTGAATTTGTCGAGCACTGGAGGGAGAAACTGCCAAGGAGCCAGA 3048

  scaffold75|si     737551 AAGAGTGGCAGAAAGAACGGCAGGAGTATCACTAAACATACGTTCTGCCA 737600
                                                                             
C scaffold75|si       3047 AAGAGTGGCAGAAAGAACGGCAGGAGTATCACTAAACATACGTTCTGCCA 2998

  scaffold75|si     737601 GAGCGTGCTGAGATGGGGCGCAATAAAGCTGAGAAAAGTGAGTGCCCAAA 737650
                                                                             
C scaffold75|si       2997 GAGCGTGCTGAGATGGGGCGCAATAAAGCTGAGAAAAGTGAGTGCCCAAA 2948

  scaffold75|si     737651 TGCCCGAAATGTGTTTAGTTGGACGGGGGTCTGGAAGGGGAGGAGGACGG 737700
                                                                             
C scaffold75|si       2947 TGCCCGAAATGTGTTTAGTTGGACGGGGGTCTGGAAGGGGAGGAGGACGG 2898

  scaffold75|si     737701 TCCGGGTAGGTTTGACGGCTAACTGGGGCCTGCAAGAGCAGTTTTAACCC 737750
                                                                             
C scaffold75|si       2897 TCCGGGTAGGTTTGACGGCTAACTGGGGCCTGCAAGAGCAGTTTTAACCC 2848

  scaffold75|si     737751 CAATAGGGTAGCTATCATCAGGGAAGAAGTGAAAAACCAAAGGAACCAGG 737800
                                                                             
C scaffold75|si       2847 CAATAGGGTAGCTATCATCAGGGAAGAAGTGAAAAACCAAAGGAACCAGG 2798

  scaffold75|si     737801 GAAACCAAAAGGACTGGACTACTGGGAGCACAAAGGAAACTGCAAAAATT 737850
                                                                             
C scaffold75|si       2797 GAAACCAAAAGGACTGGACTACTGGGAGCACAAAGGAAACTGCAAAAATT 2748

  scaffold75|si     737851 AACCATGGGATTCGGAACATTTTGAGGGGTGACTGGCGATCGCCTAGACC 737900
                                                                             
C scaffold75|si       2747 AACCATGGGATTCGGAACATTTTGAGGGGTGACTGGCGATCGCCTAGACC 2698

  scaffold75|si     737901 GAAGGGTAGGCCGCCTACCAGTTTAAAAGCTGGTCAAGACCGATGACTGC 737950
                                                                             
C scaffold75|si       2697 GAAGGGTAGGCCGCCTACCAGTTTAAAAGCTGGTCAAGACCGATGACTGC 2648

  scaffold75|si     737951 AAGGGCATGGGCAGCAGAATCTGTCATGTCATCATGGTCAATGGGAGGGG 738000
                                                                             
C scaffold75|si       2647 AAGGGCATGGGCAGCAGAATCTGTCATGTCATCATGGTCAATGGGAGGGG 2598

  scaffold75|si     738001 TGGTTTCCTCAGGTTCGGTGGAGGAGGCAGGAGGCTCGTCATTATCATCA 738050
                                                                             
C scaffold75|si       2597 TGGTTTCCTCAGGTTCGGTGGAGGAGGCAGGAGGCTCGTCATTATCATCA 2548

  scaffold75|si     738051 GCGTTGGTGGTTGTAGAACCGGCTATGTTGGCGAGAAGAGTGTCGTCAAA 738100
                                                                             
C scaffold75|si       2547 GCGTTGGTGGTTGTAGAACCGGCTATGTTGGCGAGAAGAGTGTCGTCAAA 2498

  scaffold75|si     738101 GTCCTCGGCGTTGTCCAAGAGAGCTTGGTGGACCTGTCGGATGAAGGTTC 738150
                                                                             
C scaffold75|si       2497 GTCCTCGGCGTTGTCCAAGAGAGCTTGGTGGACCTGTCGGATGAAGGTTC 2448

  scaffold75|si     738151 CCTTGCCACCCTTCTTGAAACGGGGGCCAGTACTGTTGTGGTTACGGGAG 738200
                                                                             
C scaffold75|si       2447 CCTTGCCACCCTTCTTGAAACGGGGGCCAGTACTGTTGTGGTTACGGGAG 2398

  scaffold75|si     738201 GTGTGGGAGGACCTGGCAGTTTGGCGTTGGGTGGAACTGGGCTTGGGGAT 738250
                                                                             
C scaffold75|si       2397 GTGTGGGAGGACCTGGCAGTTTGGCGTTGGGTGGAACTGGGCTTGGGGAT 2348

  scaffold75|si     738251 GTAAGGGCGGTTCCTGATGTCGGGGTCGTCATGATACTTGGTAGGGTGTG 738300
                                                                             
C scaffold75|si       2347 GTAAGGGCGGTTCCTGATGTCGGGGTCGTCATGATACTTGGTAGGGTGTG 2298

  scaffold75|si     738301 CTTTACCACAGATGTCGCAAGTCTTGGAGTCGAACCATCTTTGCCAATTG 738350
                                                                             
C scaffold75|si       2297 CTTTACCACAGATGTCGCAAGTCTTGGAGTCGAACCATCTTTGCCAATTG 2248

  scaffold75|si     738351 GGGTCAGGAGCTCGGGCGGAAGAAGATGGAGGGGTGTTGTGTGAGGAGGC 738400
                                                                             
C scaffold75|si       2247 GGGTCAGGAGCTCGGGCGGAAGAAGATGGAGGGGTGTTGTGTGAGGAGGC 2198

  scaffold75|si     738401 GGCCTTGAAAGTGCTATCAGGTCGGTTGATACCAGACCAAGACTTGGAAG 738450
                                                                             
C scaffold75|si       2197 GGCCTTGAAAGTGCTATCAGGTCGGTTGATACCAGACCAAGACTTGGAAG 2148

  scaffold75|si     738451 CCTTGAGGGCCTCATATTTCGACTCCAGTTTAGCGGCGAAAGAGTCCAGT 738500
                                                                             
C scaffold75|si       2147 CCTTGAGGGCCTCATATTTCGACTCCAGTTTAGCGGCGAAAGAGTCCAGT 2098

  scaffold75|si     738501 TGAACTAAGGTGTCAGGTGTGGTGTGAAGTATCCAGTCTTCATACATTGG 738550
                                                                             
C scaffold75|si       2097 TGAACTAAGGTGTCAGGTGTGGTGTGAAGTATCCAGTCTTCATACATTGG 2048

  scaffold75|si     738551 GGTAGAGAGGAAACCCAACTGGGCAGAACAGATGGCGCGAAATTTGTCAT 738600
                                                                             
C scaffold75|si       2047 GGTAGAGAGGAAACCCAACTGGGCAGAACAGATGGCGCGAAATTTGTCAT 1998

  scaffold75|si     738601 TGCCGCAGGCCGACATACCGCGAAGGTAGTGTTGGATGAGGTCTGTGGGA 738650
                                                                             
C scaffold75|si       1997 TGCCGCAGGCCGACATACCGCGAAGGTAGTGTTGGATGAGGTCTGTGGGA 1948

  scaffold75|si     738651 AGGTCGGGCCGGGCCAGCATCTTGGAGGCTGCTTTGAAACAAGAAGAACC 738700
                                                                             
C scaffold75|si       1947 AGGTCGGGCCGGGCCAGCATCTTGGAGGCTGCTTTGAAACAAGAAGAACC 1898

  scaffold75|si     738701 TAAAGCAACATTTTCGCCAGGGAAACGGTCAAGGCGAAAGGAGGTGATGT 738750
                                                                             
C scaffold75|si       1897 TAAAGCAACATTTTCGCCAGGGAAACGGTCAAGGCGAAAGGAGGTGATGT 1848

  scaffold75|si     738751 AGTCCTGGAGGAGCTTGGTGTTTTCAAATGTCTTGGAGTCCAGCTTGTCG 738800
                                                                             
C scaffold75|si       1847 AGTCCTGGAGGAGCTTGGTGTTTTCAAATGTCTTGGAGTCCAGCTTGTCG 1798

  scaffold75|si     738801 ACGAGTAGCTTGAAAAGAGTGAGGCCGCCTTGTTGGTCAGGAGGTAGGAT 738850
                                                                             
C scaffold75|si       1797 ACGAGTAGCTTGAAAAGAGTGAGGCCGCCTTGTTGGTCAGGAGGTAGGAT 1748

  scaffold75|si     738851 ATCAAACGATTGTTTGATTTGTACCAACAGAGTTGGTACAGTGGAGAGTT 738900
                                                                             
C scaffold75|si       1747 ATCAAACGATTGTTTGATTTGTACCAACAGAGTTGGTACAGTGGAGAGTT 1698

  scaffold75|si     738901 CGATGACCTGTAAGGCCCAATCGCAACTCTCAACATCCACATCAGAAAGC 738950
                                                                             
C scaffold75|si       1697 CGATGACCTGTAAGGCCCAATCGCAACTCTCAACATCCACATCAGAAAGC 1648

  scaffold75|si     738951 CACTGGTTCACAAAAGCCTGGTACTTGAGAACCGTGGCGGCGATATTGCC 739000
                                                                             
C scaffold75|si       1647 CACTGGTTCACAAAAGCCTGGTACTTGAGAACCGTGGCGGCGATATTGCC 1598

  scaffold75|si     739001 TTGTAGTGGGTGAGGAGGCTTATGTGCGAAGATGTCGCAACAGCCCGGTG 739050
                                                                             
C scaffold75|si       1597 TTGTAGTGGGTGAGGAGGCTTATGTGCGAAGATGTCGCAACAGCCCGGTG 1548

  scaffold75|si     739051 GTCTTGAAAATCGGAGACAGACGGGACTTGAAAGATGTATGCCACATCTA 739100
                                                                             
C scaffold75|si       1547 GTCTTGAAAATCGGAGACAGACGGGACTTGAAAGATGTATGCCACATCTA 1498

  scaffold75|si     739101 CTTGCTGGCACCAGGTCCTGAACTTGTCGAGCATGGTTTGCTGAGCAAGA 739150
                                                                             
C scaffold75|si       1497 CTTGCTGGCACCAGGTCCTGAACTTGTCGAGCATGGTTTGCTGAGCAAGA 1448

  scaffold75|si     739151 ACCATTGTGCCCAGATCTTCAGACCCAGCGAAGTGCGTCAACCGAAAAGT 739200
                                                                             
C scaffold75|si       1447 ACCATTGTGCCCAGATCTTCAGACCCAGCGAAGTGCGTCAACCGAAAAGT 1398

  scaffold75|si     739201 CCATCGGAGCAAACTTGGGCTCGATGGCAGCGCCGCGGCGGTCGCGGATC 739250
                                                                             
C scaffold75|si       1397 CCATCGGAGCAAACTTGGGCTCGATGGCAGCGCCGCGGCGGTCGCGGATC 1348

  scaffold75|si     739251 TTGCGGCGTGCTTCAATTGTCGCTCCACGCGCAGTGCGAGCGACTTGGAT 739300
                                                                             
C scaffold75|si       1347 TTGCGGCGTGCTTCAATTGTCGCTCCACGCGCAGTGCGAGCGACTTGGAT 1298

  scaffold75|si     739301 GCGACCAAGGTCCATCTCGAGGTGCGGCGAGGAGAGCGGCGGACGTGAAG 739350
                                                                             
C scaffold75|si       1297 GCGACCAAGGTCCATCTCGAGGTGCGGCGAGGAGAGCGGCGGACGTGAAG 1248

  scaffold75|si     739351 GTCGGCGAGCGGCGTCGTGGCCTCGACGGTGCGGGAGGCCGGAGATTCCA 739400
                                                                             
C scaffold75|si       1247 GTCGGCGAGCGGCGTCGTGGCCTCGACGGTGCGGGAGGCCGGAGATTCCA 1198

  scaffold75|si     739401 TCTGCTCGTGCTGGCGAGGCGGGCGTGACCGCAGCAGCGATGATCTCGGC 739450
                                                                             
C scaffold75|si       1197 TCTGCTCGTGCTGGCGAGGCGGGCGTGACCGCAGCAGCGATGATCTCGGC 1148

  scaffold75|si     739451 GGCGTGGCGGTCGAACGGTCCGGCGCAGGAGGAGACTCCGTGCCGGTGTC 739500
                                                                             
C scaffold75|si       1147 GGCGTGGCGGTCGAACGGTCCGGCGCAGGAGGAGACTCCGTGCCGGTGTC 1098

  scaffold75|si     739501 GGTGGAGTGGCGAGAAGATGGCTCGTGTCCGAGCAACTCAGCGGAATACG 739550
                                                                             
C scaffold75|si       1097 GGTGGAGTGGCGAGAAGATGGCTCGTGTCCGAGCAACTCAGCGGAATACG 1048

  scaffold75|si     739551 CCATTGCTTGGAGATCAGAAAGAGAAGGCTTGCGGTCCATGATCTGACGG 739600
                                                                             
C scaffold75|si       1047 CCATTGCTTGGAGATCAGAAAGAGAAGGCTTGCGGTCCATGATCTGACGG 998

  scaffold75|si     739601 GATGGATGGTAGTGAATGAGGTGTGAGTGAGAAGAGGTGGCAATGTACCC 739650
                                                                             
C scaffold75|si        997 GATGGATGGTAGTGAATGAGGTGTGAGTGAGAAGAGGTGGCAATGTACCC 948

  scaffold75|si     739651 AACAATCAACCAAGGCAGAAGCAGTCGTCGACGCGGACATGTAACAATCA 739700
                                                                             
C scaffold75|si        947 AACAATCAACCAAGGCAGAAGCAGTCGTCGACGCGGACATGTAACAATCA 898

  scaffold75|si     739701 TCCACGACGATGAGAAACGGGCGGGATCAGGCTTGGGCGGCGGGCGAATG 739750
                                                                             
C scaffold75|si        897 TCCACGACGATGAGAAACGGGCGGGATCAGGCTTGGGCGGCGGGCGAATG 848

  scaffold75|si     739751 GTAGGCGCCACGCGGCCCTCGGCGGCGCGATGATTCGCTTGTGTAACCGC 739800
                                                                             
C scaffold75|si        847 GTAGGCGCCACGCGGCCCTCGGCGGCGCGATGATTCGCTTGTGTAACCGC 798

  scaffold75|si     739801 TCGTGGAGGGGCGATGATCGACAGGAAGAATATGGAAATCCGGGCGAGGA 739850
                                                                             
C scaffold75|si        797 TCGTGGAGGGGCGATGATCGACAGGAAGAATATGGAAATCCGGGCGAGGA 748

  scaffold75|si     739851 TGAGGAGAAGAAGCGATAGAAGACCTAACAATCCACCAAAACGCGGAGAT 739900
                                                                             
C scaffold75|si        747 TGAGGAGAAGAAGCGATAGAAGACCTAACAATCCACCAAAACGCGGAGAT 698

  scaffold75|si     739901 TTGAGTAAAGGAAGGGATCGAAGGCACGGAAAGGATGGTTCCGAGGTGGT 739950
                                                                             
C scaffold75|si        697 TTGAGTAAAGGAAGGGATCGAAGGCACGGAAAGGATGGTTCCGAGGTGGT 648

  scaffold75|si     739951 CGAATGAGCACCGGCTCGGGAGAACATGCTGTCGAGGTGGAAAAAAAGCA 740000
                                                                             
C scaffold75|si        647 CGAATGAGCACCGGCTCGGGAGAACATGCTGTCGAGGTGGAAAAAAAGCA 598

  scaffold75|si     740001 ATCACCGGATCGACGCGGAGGAGGAAGTCAGGTCGAGGTGGGACAATGCC 740050
                                                                             
C scaffold75|si        597 ATCACCGGATCGACGCGGAGGAGGAAGTCAGGTCGAGGTGGGACAATGCC 548

  scaffold75|si     740051 ACCGGCTCAACCAATGAAAAACGACGAGGTGGATCAACGCCACCGGCTCG 740100
                                                                             
C scaffold75|si        547 ACCGGCTCAACCAATGAAAAACGACGAGGTGGATCAACGCCACCGGCTCG 498

  scaffold75|si     740101 ATGGGATGGAACGACGAGGTGGATCAACGCCACCGGCTCGACGGAATGGA 740150
                                                                             
C scaffold75|si        497 ATGGGATGGAACGACGAGGTGGATCAACGCCACCGGCTCGACGGAATGGA 448

  scaffold75|si     740151 GGAGAATCGTAGAGGGTTCACGGGGTAATAGCGTGAAGGGGCTTCATAAC 740200
                                                                             
C scaffold75|si        447 GGAGAATCGTAGAGGGTTCACGGGGTAATAGCGTGAAGGGGCTTCATAAC 398

  scaffold75|si     740201 CTGCGAGAGATCAGGTGGGACGTACCTTCGGTTGCGGTGGTTGTTTGTAT 740250
                                                                             
C scaffold75|si        397 CTGCGAGAGATCAGGTGGGACGTACCTTCGGTTGCGGTGGTTGTTTGTAT 348

  scaffold75|si     740251 GTAATGGGTGACTGCTAGCACGTAGAAGGTAGTAAACTAATGCAAATTTG 740300
                                                                             
C scaffold75|si        347 GTAATGGGTGACTGCTAGCACGTAGAAGGTAGTAAACTAATGCAAATTTG 298

  scaffold75|si     740301 ATGAGAAAATGAAAATTATGTTTATCGAGCTTCTACTGATAACTCATGTA 740350
                                                                             
C scaffold75|si        297 ATGAGAAAATGAAAATTATGTTTATCGAGCTTCTACTGATAACTCATGTA 248

  scaffold75|si     740351 ACAATCAATGTAAGCATGTAAGTCTCCACAAGACAGTCTCAAAGAGTGGC 740400
                                                                             
C scaffold75|si        247 ACAATCAATGTAAGCATGTAAGTCTCCACAAGACAGTCTCAAAGAGTGGC 198

  scaffold75|si     740401 GAGACAATGACAAGACAGGAAGAATTCTGATGTCAAAACACGTCAGAAAG 740450
                                                                             
C scaffold75|si        197 GAGACAATGACAAGACAGGAAGAATTCTGATGTCAAAACACGTCAGAAAG 148

  scaffold75|si     740451 GAATCAGAATTCCGATGGAATGAGTGGCTTGTCTTGGAGATCGGACGAAG 740500
                                                                             
C scaffold75|si        147 GAATCAGAATTCCGATGGAATGAGTGGCTTGTCTTGGAGATCGGACGAAG 98

  scaffold75|si     740501 GACAGAAAATGAAGAAGAAACAAATGCGAAAGATGAAAGAAACCAGAAGA 740550
                                                                             
C scaffold75|si         97 GACAGAAAATGAAGAAGAAACAAATGCGAAAGATGAAAGAAACCAGAAGA 48

  scaffold75|si     740551 CCAAAATGTGCCTTTGTGGCACATCTTCCGGATACTACCTCTTAACA 740597
                                                                          
C scaffold75|si         47 CCAAAATGTGCCTTTGTGGCACATCTTCCGGATACTACCTCTTAACA 1

Matrix = 20p43g.matrix
Kimura (with divCpGMod) = 0.00
Transitions / transversions = 1.00 (0/0)
Gap_init rate = 0.00 (6 / 8545), avg. gap size = 1.00 (6 / 6)


1742 7.74 0.74 4.98 scaffold75|size1059443 740598 740869 (318640) C genome_12_864#DNA (129) 803 543 m_b541s001i4 183535

  scaffold75|si     740598 CCAAATCCATTCTCGCGCATTTTATTTCTATAGTGGCACTTACTTTGACT 740647
                                                           i                i
C genome_12_864        803 CCAAATCCATTCTCGCGCATTTTATTTCTATAATGGCACTTACTTTGACC 754

  scaffold75|si     740648 GCCCCTTTACGTGTAATTTATTTATTTTACGTGTAATTTCTTAATTTCTT 740697
                                     i                                       
C genome_12_864        753 GCCCCTTTACATGTAATTTATTTATTTTACGTGTAATTTCTTAATTTCTT 704

  scaffold75|si     740698 CAACCTTTCCACTGCAAAAGCATTCCCGTTTCCGAGCCACCTGTCTTGGC 740747
                                        i                 i                  
C genome_12_864        703 CAACCTTTCCACTACAAAAGCATTCCCGTTTTCGAGCCACCTGTCTTGGC 654

  scaffold75|si     740748 T-CCCCACTCTTCTTGACGATGCGAACAAAGGCAATTGTTGCCCCA-CCC 740795
                            -          ivi  vvi               ---        -   
C genome_12_864        653 TCCCCCACTCTTTGCGAACGTGCGAACAAAGGCAA---TTGCCCCACCCC 607

  scaffold75|si     740796 GTCTTGATAGTATGTGGGGTTAAATAATATGGCGCCGCGATGGTTTGGAG 740845
                           i  v           -              -   v       v  i----
C genome_12_864        606 ATCGTGATAGTATGT-GGGTTAAATAATAT-GCGACGCGATGTTTC---- 563

  scaffold75|si     740846 CGGCGAAGACAACACAACACCACC 740869
                           --- i  i  -     v  v    
C genome_12_864        562 ---CAAAAAC-ACACACCAACACC 543

Matrix = 20p43g.matrix
Kimura (with divCpGMod) = 7.01
Transitions / transversions = 1.50 (12/8)
Gap_init rate = 0.06 (15 / 271), avg. gap size = 1.00 (15 / 15)


1135 2.14 0.70 1.42 scaffold75|size1059443 740843 740984 (318525) C rnd-5_family-865#Unknown (41) 151 11 m_b541s001i5 183537

  scaffold75|si     740843 GAGCGGCGAAGACAACACAACACCACCACGGCACCCAAAATGCCACGTCT 740892
                                -                    -           i           
C rnd-5_family-        151 GAGCG-CGAAGACAACACAACACCAC-ACGGCACCCAAGATGCCACGTCT 104

  scaffold75|si     740893 CAATCCCAGACGCATTGCCCTAAACGCTCGTTGTGTGACATGTCTCAACA 740942
                                                                 v           
C rnd-5_family-        103 CAATCCCAGACGCATTGCCCTAAACGCTCGTTGTGTGAGATGTCTCAACA 54

  scaffold75|si     740943 TGC-GGCGATGGCAATGGTGTCTTCTCACACCCCGGTATGCTT 740984
                              -                                 v     
C rnd-5_family-         53 TGCGGGCGATGGCAATGGTGTCTTCTCACACCCCGGTCTGCTT 11

Matrix = 20p43g.matrix
Kimura (with divCpGMod) = 2.17
Transitions / transversions = 0.50 (1/2)
Gap_init rate = 0.02 (3 / 141), avg. gap size = 1.00 (3 / 3)


873 1.90 0.95 0.00 scaffold75|size1059443 740996 741100 (318409) C genome_12_864#DNA (593) 339 234 m_b541s001i6 183535

  scaffold75|si     740996 GTGTGATTAAAA-GACTGCCAAACATGTGAGAACGAGGGTTGAAAGGTTA 741044
                                       -                                    i
C genome_12_864        339 GTGTGATTAAAATGACTGCCAAACATGTGAGAACGAGGGTTGAAAGGTTG 290

  scaffold75|si     741045 ATCTATCATTATCTAACAGATAAAGATGAAAATCGGTCTTGATCAGATAT 741094
                            v                                                
C genome_12_864        289 AGCTATCATTATCTAACAGATAAAGATGAAAATCGGTCTTGATCAGATAT 240

  scaffold75|si     741095 AATTAT 741100
                                 
C genome_12_864        239 AATTAT 234

Matrix = 20p43g.matrix
Kimura (with divCpGMod) = 1.93
Transitions / transversions = 1.00 (1/1)
Gap_init rate = 0.01 (1 / 104), avg. gap size = 1.00 (1 / 1)


9799 9.41 5.39 2.99 scaffold75|size1059443 741097 742728 (316781) C rnd-4_family-212#Unknown (0) 1979 310 m_b541s001i7 183538

  scaffold75|si     741097 TTATGATTATATCTGAATCGGCCAC--CCCTCAGAACTACCACGATTTAC 741144
                                  i        v    v i --                       
C rnd-4_family-       1979 TTATGATCATATCTGATTCGGGCGCTACCCTCAGAACTACCACGATTTAC 1930

  scaffold75|si     741145 CTACTAAGTGTCGAAAACGTCTTAAATAAAAACAACGAAATACTA-TAAC 741193
                                 v               ? ?          ?v      v -   -
C rnd-4_family-       1929 CTACTACGTGTCGAAAACGTCTNANATAAAAACAANTAAATACGAATAA- 1881

  scaffold75|si     741194 ATTTAAAGGTCTAATTAAAAATGAAAATGTCTAGACAGATGAAAATTTTT 741243
                                         v     -              v              
C rnd-4_family-       1880 ATTTAAAGGTCTAAATAAAA-TGAAAATGTCTAGAGAGATGAAAATTTTT 1832

  scaffold75|si     741244 CGCTAAG-ACATTTT-ATCTAGATGGAAGATAGGAAAGAATTTAACTAGT 741291
                                  -       -       i  ?  v   ?  v             
C rnd-4_family-       1831 CGCTAAGGACATTTTTATCTAGACGGNAGCTAGNAACGAATTTAACTAGT 1782

  scaffold75|si     741292 AGAATGCTAGCAACAGAATAAACTAAGACATTTTTATATAGAAATGAAGC 741341
                                          v                     v            
C rnd-4_family-       1781 AGAATGCTAGCAACACAATAAACTAAGACATTTTTATCTAGAAATGAAGC 1732

  scaffold75|si     741342 TAGTATTTAACCCTCCAAGTGAGATTTGTCTTTATTATGTCAACATGGTG 741391
                                ?                            v        v      
C rnd-4_family-       1731 TAGTANTTAACCCTCCAAGTGAGATTTGTCTTTAATATGTCAAAATGGTG 1682

  scaffold75|si     741392 TATAAAAAACTGTATAGTACCTCAACACATTTTTATTACT-T-----TTA 741435
                                                                   - -----   
C rnd-4_family-       1681 TATAAAAAACTGTATAGTACCTCAACACATTTTTATTACTATTAGCATTA 1632

  scaffold75|si     741436 TGCACACAGATCACGTATTCACACATTCATCACTATCATCCATTCATTGT 741485
                           i                                               i?
C rnd-4_family-       1631 CGCACACAGATCACGTATTCACACATTCATCACTATCATCCATTCATTAN 1582

  scaffold75|si     741486 ATCACTGTACATCTATAGCCCAGGGCAGGCCCAGGGCCACCCTCATTTAT 741535
                                 ?        -------------                      
C rnd-4_family-       1581 ATCACTNTACATCTA-------------GCCCAGGGCCACCCTCATTTAT 1545

  scaffold75|si     741536 GTGTATCATCCTTGGAATGCAAATGTACCATCCGTTGGGGTTACGAGTAC 741585
                               v            vi              v i       i      
C rnd-4_family-       1544 GTGTCTCATCCTTGGAAGACAAATGTACCATCCTTCGGGGTTATGAGTAC 1495

  scaffold75|si     741586 AAACTGTTTTGCTCACAATTTTGTTAGGCTACACTTGTGTATGTCAAGAC 741635
                                                v i      i    i   ? i?       
C rnd-4_family-       1494 AAACTGTTTTGCTCACAATTTAGCTAGGCTGCACTCGTGNACNTCAAGAC 1445

  scaffold75|si     741636 GTTTTTATTATTAGGCTTTGTCTTTGTGTACGTCAAGACTCAAGACATTT 741685
                           i                              -------        i   
C rnd-4_family-       1444 ATTTTTATTATTAGGCTTTGTCTTTGTGTAC-------CTCAAGACGTTT 1402

  scaffold75|si     741686 TTATTACTACGCTATACTTGAGTACATCAAGAAATTTTTAATACTATTAC 741735
                                    v          v    v      v       ?     i   
C rnd-4_family-       1401 TTATTACTAGGCTATACTTGTGTACCTCAAGACATTTTTANTACTACTAC 1352

  scaffold75|si     741736 -ACACACAGGTCACATAGTCACACATTCATCACTGCCATCAATTCATTCC 741784
                           -                i                i     v       ii
C rnd-4_family-       1351 TACACACAGGTCACATAATCACACATTCATCACTACCATCTATTCATTTT 1302

  scaffold75|si     741785 ATCACTCGACCTCTACCCAGTGCCACCCGCTTTTATTTGTCTCGTCCTTG 741834
                                        i              v v                   
C rnd-4_family-       1301 ATCACTCGACCTCCACCCAGTGCCACCCTCATTTATTTGTCTCGTCCTTG 1252

  scaffold75|si     741835 GACAACAAATATACCAATATTGGGGTTATGAGTGCAAATGCTTTTGCTCA 741884
                              i      i       v                   i v         
C rnd-4_family-       1251 GACGACAAATGTACCAATTTTGGGGTTATGAGTGCAAACGGTTTTGCTCA 1202

  scaffold75|si     741885 CAATTTAGCCCTGTTGCTGTTGCTTGTGGA-GAACATATTCGCTATTGGG 741933
                                   ?                   i -             i     
C rnd-4_family-       1201 CAATTTAGNCCTGTTGCTGTTGCTTGTGAAGGAACATATTCGCTGTTGGG 1152

  scaffold75|si     741934 GTATGATACATGAAGCAGAGAGGTCCAAGATCATGCCTTCCCTGAACCAT 741983
                                      v            i                         
C rnd-4_family-       1151 GTATGATACATCAAGCAGAGAGGTTCAAGATCATGCCTTCCCTGAACCAT 1102

  scaffold75|si     741984 GACCCGAGCTTTGTATCTCACCGGTGTACCC---TCTATGAACTAGC--- 742027
                               v                 i        ---             ---
C rnd-4_family-       1101 GACCAGAGCTTTGTATCTCACCAGTGTACCCTCATCTATGAACTAGCTCA 1052

  scaffold75|si     742028 -----------TCCACAAG----AATGATATCACAAAGACTGAATTTTGC 742062
                           -----------        ----                  v        
C rnd-4_family-       1051 CATATTTATTTTCCACAAGAATAAATGATATCACAAAGACTTAATTTTGC 1002

  scaffold75|si     742063 AATAATCTCAAACAAAATATTGAA-TCATAAAGAGCGTTGAAGCCACAGT 742111
                            ?i                  i  - v    ii i  v  ?      i  
C rnd-4_family-       1001 ANCAATCTCAAACAAAATATTAAACTAATAAGAAACGATGNAGCCACGGT 952

  scaffold75|si     742112 CCTCAATGCAGGACACCC----TCTTAGTTATTTTCATAACAGATAAATG 742157
                                 i           ----                     ii     
C rnd-4_family-        951 CCTCAACGCAGGACACCCTCCTTCTTAGTTATTTTCATAACAGGCAAATG 902

  scaffold75|si     742158 AGCACCATAGCTTC---TATATATCAAATCAATAGCCTTTTGCAATGTGT 742204
                                      i ?---  i        i           ?        i
C rnd-4_family-        901 AGCACCATAGCCTNTAATACATATCAAACCAATAGCCTTTNGCAATGTGC 852

  scaffold75|si     742205 CCAGCCCTAGTCATTGCTGAAACTTCAACACAAAAATATTCCTTGTAAGT 742254
                                   v         ?                       i       
C rnd-4_family-        851 CCAGCCCTCGTCATTGCTNAAACTTCAACACAAAAATATTCCCTGTAAGT 802

  scaffold75|si     742255 GGGCTATCACTGTTACTGTGAATGGGGAACTTTTGATGAAAATTGAGCAA 742304
                                          ?  i         i                     
C rnd-4_family-        801 GGGCTATCACTGTTANTGCGAATGGGGAGCTTTTGATGAAAATTGAGCAA 752

  scaffold75|si     742305 TGATGCACAGAATGGGAA-GAACCACTT-TCTCAACTTTTCCCTTG---- 742348
                                  v          -   i     -     v    v      ----
C rnd-4_family-        751 TGATGCAAAGAATGGGAANGAATCACTTGTCTCACCTTTGCCCTTGGTCT 702

  scaffold75|si     742349 CAG-----ATATTGCTTTATATTGCTGCTTATGTGGGGAGGATGAA---- 742389
                              -----      -  iv ?   i  -     i    -  v  i ----
C rnd-4_family-        701 CAGCTTCTATATTG-TTCCTNTTGTTG-TTATGCGGGG-GGCTGGAAGCC 655

  scaffold75|si     742390 AGTGGTGTCTCAATATCCAGTCTGGGGTCTGAGATAT-GAATC--TGCCA 742436
                                      viv  i       v  v       v - v v --  v  
C rnd-4_family-        654 AGTGGTGTCTCCGGATTCAGTCTGCGGGCTGAGATTTAGCAACAGTGGCA 605

  scaffold75|si     742437 AGGTTGGTACATAAGAAGTTGATTGGGATATATCAAGTCATAAATTCAAA 742486
                              vi    ---i  ----   --i i v   ------v  i  v     
C rnd-4_family-        604 AGGGCGGTA---GAG----TGA--AGAAAATA------AATGAAGTCAAA 570

  scaffold75|si     742487 GTAAAAACATGGGAAATATTTTCTCTCAATAGTAACTCACTATTCCTGTT 742536
                           v      ----     i        ? iv ----i      - i      
C rnd-4_family-        569 TTAAAAA----GGAAACATTTTCTCNCGCT----GCTCACT-TCCCTGTT 529

  scaffold75|si     742537 CCTTATTGCTTCTAGCAGCAGAGTGACAACTATAGCGTCTTTGTATTCAG 742586
                               - i i vi       i i   i  i viivi?    ii v      
C rnd-4_family-        528 CCTT-TCGTTGTTAGCAGCGGGGTGGCAGCGGCCANGTCTCCGGATTCAG 480

  scaffold75|si     742587 TCGTGGAGCTGAGGTATGAACCATGGCATGAGCGCTGTGTAAGTAATGAA 742636
                             vv? i      i ? v   v  ?   i i   ?  i        i   
C rnd-4_family-        479 TCTGNGGGCTGAGATNTCAACAATNGCACGGGCGNTGCGTAAGTAACGAA 430

  scaffold75|si     742637 TTGAAAAGATATCATCAAATTTAAAAATGAGAAA---------------- 742670
                             v    ? ?         ??i        i  v----------------
C rnd-4_family-        429 TTTAAAANANATCATCAAANNCAAAAATGAAAACACGACTGTTTCTTACA 380

  scaffold75|si     742671 -TTCATATGTTCTCA-AA-------GAGCAAGGTGACAACA---GTGGCA 742708
                           -     iiv i i  -v -------        ?   ?   --- i    
C rnd-4_family-        379 TTTCATGCCTCCCCATCATTTTTCTGAGCAAGGNGACNACATTGGCGGCA 330

  scaffold75|si     742709 TCTCCTGGTTCACTCTAGGG 742728
                                v ?        i   
C rnd-4_family-        329 TCTCCAGNTTCACTCTGGGG 310

Matrix = 20p43g.matrix
Kimura (with divCpGMod) = 8.86
Transitions / transversions = 1.33 (85/64)
Gap_init rate = 0.05 (77 / 1631), avg. gap size = 1.79 (138 / 77)

7759 3.89 1.46 0.83 scaffold75|size1059443 742223 743181 (316328) C rnd-1_family-230#Unknown (0) 965 1 m_b541s001i9 183538

  scaffold75|si     742223 GAAACTTCAACACAAAAATATTCCTTGTAAGTGGGCTATCACTGTTACTG 742272
                                                              i          i   
C rnd-1_family-        965 GAAACTTCAACACAAAAATATTCCTTGTAAGTGGGTTATCACTGTTGCTG 916

  scaffold75|si     742273 TGAATGGGG-AACTTTTGATGAAAATTGAGCAATGATGCACAGAATGGGA 742321
                                    -                       v      - i       
C rnd-1_family-        915 TGAATGGGGGAACTTTTGATGAAAATTGAGCAAAGATGCA-AAAATGGGA 867

  scaffold75|si     742322 A-GAACCACTTTCTCAACTTTTCCCTTGCAGATATTGCTTTATATTGCTG 742370
                            -              - i             i        v        
C rnd-1_family-        866 AAGAACCACTTTCTCA-CCTTTCCCTTGCAGACATTGCTTTCTATTGCTG 818

  scaffold75|si     742371 CTTATGTGGGGAGGATGAAAGTGGTGTCTCAATATCCAGTCTGGGGTCTG 742420
                           i                       i     ?    i          v   
C rnd-1_family-        817 TTTATGTGGGGAGGATGAAAGTGGCGTCTCNATATTCAGTCTGGGGGCTG 768

  scaffold75|si     742421 AGATATGAATCTGCCAAGGTTGGTACATAAGAAGTTGATTGGGATATATC 742470
                                                   i i                       
C rnd-1_family-        767 AGATATGAATCTGCCAAGGTTGGTGCGTAAGAAGTTGATTGGGATATATC 718

  scaffold75|si     742471 AAGTCATAAATTCAAAGTAAAAACATGGGAAATATTTTCTCTCAATAGTA 742520
                             i       v            -                    ?     
C rnd-1_family-        717 AAATCATAAAATCAAAGTAAAAA-ATGGGAAATATTTTCTCTCANTAGTA 669

  scaffold75|si     742521 ACTCACTATTCCTGTTCCTTATTGCTTCTAGCAGCAGAGTGACAACTATA 742570
                                  i                                      ii i
C rnd-1_family-        668 ACTCACTGTTCCTGTTCCTTATTGCTTCTAGCAGCAGAGTGACAACCGTG 619

  scaffold75|si     742571 GCGTCTTTGTATTCAGTCGTGGAGCTGAGGTATGAACCATGGCATGAGCG 742620
                                  i                     i                    
C rnd-1_family-        618 GCGTCTTCGTATTCAGTCGTGGAGCTGAGATATGAACCATGGCATGAGCG 569

  scaffold75|si     742621 CTGTGTAAGTAATGAATTGAAAAGATATCATCAAATTTAAAAATGAGAAA 742670
                                                                             
C rnd-1_family-        568 CTGTGTAAGTAATGAATTGAAAAGATATCATCAAATTTAAAAATGAGAAA 519

  scaffold75|si     742671 TTCATATGTTCTCAAAGAGCAAGGTGACAACAGTGGCATCTCCTGGTTCA 742720
                                                                      ?      
C rnd-1_family-        518 TTCATATGTTCTCAAAGAGCAAGGTGACAACAGTGGCATCTCCNGGTTCA 469

  scaffold75|si     742721 CTCTAGGGGT----AACCAACCACTTTAAGTCAAAGTAGTAAAA-GGGAA 742765
                               i     ----                              -     
C rnd-1_family-        468 CTCTGGGGGTAAGAAACCAACCACTTTAAGTCAAAGTAGTAAAAGGGGAA 419

  scaffold75|si     742766 ATTCATTTTTCTCATGTTGTGCCAACTGTCTCTGTTCATGTATGTTGTTA 742815
                                                         i                   
C rnd-1_family-        418 ATTCATTTTTCTCATGTTGTGCCAACTGTCCCTGTTCATGTATGTTGTTA 369

  scaffold75|si     742816 GCAGCAAGCCAGTGTCAGCAATGTAGGTAGATTCAGCATGGGTGCCATGA 742865
                                 i                   v                    v  
C rnd-1_family-        368 GCAGCAGGCCAGTGTCAGCAATGTAGCTAGATTCAGCATGGGTGCCAGGA 319

  scaffold75|si     742866 TTGAAAAGGTTTCCAGCAATGGGGCAAACATGTC---ATGGTGATGCATG 742912
                                          i                i ---             
C rnd-1_family-        318 TTGAAAAGGTTTCCAACAATGGGGCAAACATGCCATGATGGTGATGCATG 269

  scaffold75|si     742913 GACATGCAATGATATCAAGTCAGTGTAGAAGTTTGGTGCAAAGAGACCTG 742962
                                i                          v        i        
C rnd-1_family-        268 GACATACAATGATATCAAGTCAGTGTAGAAGTATGGTGCAAGGAGACCTG 219

  scaffold75|si     742963 CAGTAGGTACCGTACAAGGTATAAATAATAATGTACCAAA-ATCCATCAC 743011
                                 -----               i   v         -         
C rnd-1_family-        218 CAGTAG-----GTACAAGGTATAAATGATACTGTACCAAACATCCATCAC 174

  scaffold75|si     743012 GATCTTGTGTGATTCAC--TTTTTACGGGACAAGGTAGATTTTACGGTGT 743059
                                            --                               
C rnd-1_family-        173 GATCTTGTGTGATTCACTTTTTTTACGGGACAAGGTAGATTTTACGGTGT 124

  scaffold75|si     743060 GGCAGACAGACGCGCCTTCTTA-TTTGTTAGCCAAATTTTGGTAGAAAAT 743108
                                                 -                         ? 
C rnd-1_family-        123 GGCAGACAGACGCGCCTTCTTATTTTGTTAGCCAAATTTTGGTAGAAANT 74

  scaffold75|si     743109 ATTACCCTCAGCGCTACTTGAGTAGCAGCACGCTTATACATTTACGATCA 743158
                                              i      ?           i           
C rnd-1_family-         73 ATTACCCTCAGCGCTACTTAAGTAGCNGCACGCTTATATATTTACGATCA 24

  scaffold75|si     743159 AAAACACATTACGTATTGAAAAA 743181
                               i    v             
C rnd-1_family-         23 AAAATACATGACGTATTGAAAAA 1

Matrix = 20p43g.matrix
Kimura (with divCpGMod) = 3.62
Transitions / transversions = 3.11 (28/9)
Gap_init rate = 0.02 (16 / 958), avg. gap size = 1.38 (22 / 16)


10393 5.34 2.04 1.05 scaffold75|size1059443 741438 742762 (316747) rnd-1_family-111#Unknown 1 1338 (0) m_b541s001i8 183539

  scaffold75|si     741438 CACACAGATCACGTATTCACACATTCATCACTATCATCCATTCATTGTAT 741487
                                       i                                 ii  
  rnd-1_family-          1 CACACAGATCACATATTCACACATTCATCACTATCATCCATTCATTACAT 50

  scaffold75|si     741488 CACTGTACATCTATAGCCCAGGGCAGGCCCAGGGCCACCCTCATTTATGT 741537
                               i              ----------                     
  rnd-1_family-         51 CACTATACATCTATAGCCC----------CAGGGCCACCCTCATTTATGT 90

  scaffold75|si     741538 GTATCATCCTTGGAATGCAAATGTACCATCCGTTGGGGTTACGAGTACAA 741587
                             v            vi              v         i        
  rnd-1_family-         91 GTCTCATCCTTGGAAGACAAATGTACCATCCTTTGGGGTTATGAGTACAA 140

  scaffold75|si     741588 ACTGTTTTGCTCACAATTTTGTTAGGCTACACTTGTGTATGTCAAGACGT 741637
                                              v i      i        v iv       i 
  rnd-1_family-        141 ACTGTTTTGCTCACAATTTAGCTAGGCTGCACTTGTGAACCTCAAGACAT 190

  scaffold75|si     741638 TTTTATTATTAGGCTTTGTCTTTGTGTACGTCAAGACTCAAGACATTTTT 741687
                                                              -        i     
  rnd-1_family-        191 TTTTATTATTAGGCTTTGTCTTTGTGTACGTCAAG-CTCAAGACGTTTTT 239

  scaffold75|si     741688 ATTACTACGCTATACTTGAGTACATCAAGAAATTTTTAATACTATTACAC 741737
                                  v          v    v      v                   
  rnd-1_family-        240 ATTACTAGGCTATACTTGTGTACCTCAAGACATTTTTAATACTATTACAC 289

  scaffold75|si     741738 ACACAGGTCACATAGTCACACATTCATCACTGCCATCAATTCATTCCATC 741787
                                         i                i     v       ?i   
  rnd-1_family-        290 ACACAGGTCACATAATCACACATTCATCACTACCATCCATTCATTNTATC 339

  scaffold75|si     741788 ACTCGACCTCTACCCAGTGCCACCCGCTTTTATTTGTCTCGTCCTTGGAC 741837
                                                    v v                      
  rnd-1_family-        340 ACTCGACCTCTACCCAGTGCCACCCTCATTTATTTGTCTCGTCCTTGGAC 389

  scaffold75|si     741838 AACAAATATACCAATATTGGGGTTATGAGTGCAAATGCTTTTGCTCACAA 741887
                                  i       v                   i v            
  rnd-1_family-        390 AACAAATGTACCAATTTTGGGGTTATGAGTGCAAACGGTTTTGCTCACAA 439

  scaffold75|si     741888 TTTAGCCCTGTTGCTGTTGCTTGTGGAGAACATATTCGCTATTGGGGTAT 741937
                                                    i              i         
  rnd-1_family-        440 TTTAGCCCTGTTGCTGTTGCTTGTGAAGAACATATTCGCTGTTGGGGTAT 489

  scaffold75|si     741938 GATACATGAAGCAGAGAGGTCCAAGATCATGCCTTCCCTGAACCATGACC 741987
                                  v            i                             
  rnd-1_family-        490 GATACATCAAGCAGAGAGGTTCAAGATCATGCCTTCCCTGAACCATGACC 539

  scaffold75|si     741988 CGAGCTTTGTATCTCACCGGTGTACCCTCTATGAACTAGC---------- 742027
                           ?                 i                     ----------
  rnd-1_family-        540 NGAGCTTTGTATCTCACCAGTGTACCCTCTATGAACTAGCTCACATATTT 589

  scaffold75|si     742028 ----TCCACAAG----AATGATATCACAAAGACTGAATTTTGCAATAATC 742069
                           ----        ----                  v         ?i    
  rnd-1_family-        590 ATTTTCCACAAGAATAAATGATATCACAAAGACTTAATTTTGCANCAATC 639

  scaffold75|si     742070 TCAAACAAAATATTGAATCATAAA--GAGCGTTGAAGCCACAGTCCTCAA 742117
                                         i  v      --i i  v  ?               
  rnd-1_family-        640 TCAAACAAAATATTAAAGCATAAAAGAAACGATGNAGCCACAGTCCTCAA 689

  scaffold75|si     742118 TGCAGGACACCC----TCTTAGTTATTTTCATAACAGATAAATGAGCACC 742163
                                       ----     i                            
  rnd-1_family-        690 TGCAGGACACCCTCCTTCTTAATTATTTTCATAACAGATAAATGAGCACC 739

  scaffold75|si     742164 ATAGCTTCTATATATCAAATCAATAGCCTTTTGCAATGTGTCCAGCCCTA 742213
                                i                                  i         
  rnd-1_family-        740 ATAGCCTCTATATATCAAATCAATAGCCTTTTGCAATGTGCCCAGCCCTA 789

  scaffold75|si     742214 GTCATTGCTGAAACTTCAACACAAAAATATTCCTTGTAAGTGGGCTATCA 742263
                           i               i                           i     
  rnd-1_family-        790 ATCATTGCTGAAACTTTAACACAAAAATATTCCTTGTAAGTGGGTTATCA 839

  scaffold75|si     742264 CTGTTACTGTGAATGGGGAACTTTTGATGAAAATTGAGCAATGATGCACA 742313
                                i                                   v      - 
  rnd-1_family-        840 CTGTTGCTGTGAATGGGGAACTTTTGATGAAAATTGAGCAAAGATGCA-A 888

  scaffold75|si     742314 GAATGGGAAGAACCACTTTCTCAACTTTTCCCTTGCAGATATTGCTTTAT 742363
                           i        ii v         -  i             i        v 
  rnd-1_family-        889 AAATGGGAAAGAACACTTTCTC-ACCTTTCCCTTGCAGACATTGCTTTCT 937

  scaffold75|si     742364 ATTGCTGCTTATGTGGGGAGGATGAAAGTGGTGTCTCAATATCCAGTCTG 742413
                                  i                                  i       
  rnd-1_family-        938 ATTGCTGTTTATGTGGGGAGGATGAAAGTGGTGTCTCAATATTCAGTCTG 987

  scaffold75|si     742414 GGGTCTGAGATATGAATCTGCCAAGGTTGGTACATAAGAAGTTGATTGGG 742463
                              ?i                                             
  rnd-1_family-        988 GGGNTTGAGATATGAATCTGCCAAGGTTGGTACATAAGAAGTTGATTGGG 1037

  scaffold75|si     742464 ATATATCAAGTCATAAATTCAAAGTAAAAACATGGGAAATATTTTCTCTC 742513
                                    i       v            -              v    
  rnd-1_family-       1038 ATATATCAAATCATAAAATCAAAGTAAAAA-ATGGGAAATATTTTGTCTC 1086

  scaffold75|si     742514 AATAGTAACTCACTATTCCTGTTCCTTATTGCTTCTAGCAGCAGAGTGAC 742563
                                                                             
  rnd-1_family-       1087 AATAGTAACTCACTATTCCTGTTCCTTATTGCTTCTAGCAGCAGAGTGAC 1136

  scaffold75|si     742564 AACTATAGCGTCTTTGTATTCAGTCGTGGAGCTGAGGTATGAACCATGGC 742613
                              i  i       i                     i             
  rnd-1_family-       1137 AACCATGGCGTCTTCGTATTCAGTCGTGGAGCTGAGATATGAACCATGGC 1186

  scaffold75|si     742614 ATGAGCGCTGTGTAAGTAATGAATTGAAAAGATATCATCAAATTTAAAAA 742663
                                                                             
  rnd-1_family-       1187 ATGAGCGCTGTGTAAGTAATGAATTGAAAAGATATCATCAAATTTAAAAA 1236

  scaffold75|si     742664 TGAGAAATTCATATGTTCTCAAAGAGCAAGGTGACAACAGTGGCATCTCC 742713
                                                                             
  rnd-1_family-       1237 TGAGAAATTCATATGTTCTCAAAGAGCAAGGTGACAACAGTGGCATCTCC 1286

  scaffold75|si     742714 TGGTTCACTCTAGGG---GTAACCAACCACTTTAAGTCAAAGTAGTAAAA 742760
                                      i   --- v                              
  rnd-1_family-       1287 TGGTTCACTCTGGGGTAAGAAACCAACCACTTTAAGTCAAAGTAGTAAAA 1336

  scaffold75|si     742761 GG 742762
                             
  rnd-1_family-       1337 GG 1338

Matrix = 20p43g.matrix
Kimura (with divCpGMod) = 5.36
Transitions / transversions = 1.80 (45/25)
Gap_init rate = 0.02 (20 / 1324), avg. gap size = 2.05 (41 / 20)

5984 4.24 1.08 1.08 scaffold75|size1059443 742524 743263 (316246) rnd-1_family-272#Unknown 1 740 (1) m_b541s001i10 183539

  scaffold75|si     742524 CACTATTCCTGTTCCTTATTGCTTCTAGCAGCAGAGTGACAACTATAGCG 742573
                                                  ?                   ii i   
  rnd-1_family-          1 CACTATTCCTGTTCCTTATTGCTNCTAGCAGCAGAGTGACAACCGTGGCG 50

  scaffold75|si     742574 TCTTTGTATTCAGTCGTGGAGCTGAGGTATGAACCATGGCATGAGCGCTG 742623
                               i                     i                       
  rnd-1_family-         51 TCTTCGTATTCAGTCGTGGAGCTGAGATATGAACCATGGCATGAGCGCTG 100

  scaffold75|si     742624 TGTAAGTAATGAATTGAAAAGATATCATCAAATTTAAAAATGAGAAATTC 742673
                                                                             
  rnd-1_family-        101 TGTAAGTAATGAATTGAAAAGATATCATCAAATTTAAAAATGAGAAATTC 150

  scaffold75|si     742674 ATATGTTCTCAAAGAGCAAGGTGACAACAGTGGCATCTCCTGGTTCACTC 742723
                                                                   ?         
  rnd-1_family-        151 ATATGTTCTCAAAGAGCAAGGTGACAACAGTGGCATCTCCNGGTTCACTC 200

  scaffold75|si     742724 TAGGG---GTAACCAACCACTTTAAGTCAAAGTAGTAAAAGGGAAATTCA 742770
                            i   --- v                              -         
  rnd-1_family-        201 TGGGGTAAGAAACCAACCACTTTAAGTCAAAGTAGTAAAA-GGAAATTCA 249

  scaffold75|si     742771 TTTTTCTCATGTTGTGCCAACTGTCTCTGTTCATGTATGTTGTTAGCAGC 742820
                                                    i                        
  rnd-1_family-        250 TTTTTCTCATGTTGTGCCAACTGTCCCTGTTCATGTATGTTGTTAGCAGC 299

  scaffold75|si     742821 AAGCCAGTGTCAGCAATGTAGGTAGATTCAGCATGGGTGCCATGATTGAA 742870
                            i                   v                    v       
  rnd-1_family-        300 AGGCCAGTGTCAGCAATGTAGCTAGATTCAGCATGGGTGCCAGGATTGAA 349

  scaffold75|si     742871 AAGGTTTCCAGCAATGGGGCAAACATGTC---ATGGTGATGCATGGACAT 742917
                                     i                i ---                  
  rnd-1_family-        350 AAGGTTTCCAACAATGGGGCAAACATGCCATGATGGTGATGCATGGACAT 399

  scaffold75|si     742918 GCAATGATATCAAGTCAGTGTAGAAGTTTGGTGCAAAGAGACCTGCAGTA 742967
                           i                          v        i             
  rnd-1_family-        400 ACAATGATATCAAGTCAGTGTAGAAGTATGGTGCAAGGAGACCTGCAGTA 449

  scaffold75|si     742968 GGTACCGTACAAGGTATAAATAATAATGTACCAAA-ATCCATCACGATCT 743016
                            -----        --     i   v         -              
  rnd-1_family-        450 G-----GTACAAGG--TAAATGATACTGTACCAAACATCCATCACGATCT 492

  scaffold75|si     743017 TGTGTGATTCACTTTTTACGGGACAAGGTAGATTTTACGGTGTGGCAGAC 743066
                                                                             
  rnd-1_family-        493 TGTGTGATTCACTTTTTACGGGACAAGGTAGATTTTACGGTGTGGCAGAC 542

  scaffold75|si     743067 AGACGCGCCTTCTTA-TTTGTTAGCCAAATTTTGGTAGAAAATATTACCC 743115
                                  i       -                         ?        
  rnd-1_family-        543 AGACGCGTCTTCTTATTTTGTTAGCCAAATTTTGGTAGAAANTATTACCC 592

  scaffold75|si     743116 TCAGCGCTACTTGAGTAGCAGCACGCTTATACATTTACGATCAAAAACAC 743165
                                       i      ?           i               i  
  rnd-1_family-        593 TCAGCGCTACTTAAGTAGCNGCACGCTTATATATTTACGATCAAAAATAC 642

  scaffold75|si     743166 ATTACGTATTGAAAAAATCGACGTAGCGCTACATCACGAACTAGTACTCG 743215
                             v                             iv  v     i       
  rnd-1_family-        643 ATGACGTATTGAAAAAATCGACGTAGCGCTACGGCAGGAACTGGTACTCG 692

  scaffold75|si     743216 GAAATAAAAATATTACCTTGGTAGTATTTTGAAATTAATATAGAAATA 743263
                                                   i                ii v   
  rnd-1_family-        693 GAAATAAAAATATTACCTTGGTAGCATTTTGAAATTAATATGAACATA 740

Matrix = 20p43g.matrix
Kimura (with divCpGMod) = 3.99
Transitions / transversions = 2.44 (22/9)
Gap_init rate = 0.02 (12 / 739), avg. gap size = 1.33 (16 / 12)


1823 2.15 1.27 1.27 scaffold75|size1059443 743254 743489 (316020) C genome_12_864#DNA (696) 236 1 m_b541s001i11 183535

  scaffold75|si     743254 TATAGAAATAAAAAATTTGCTAAATTTTGGAGAAAAATACGTCATATGTA 743303
                                              v                           v  
C genome_12_864        236 TATAGAAATAAAAAATTTGATAAATTTTGGAGAAAAATACGTCATATTTA 187

  scaffold75|si     743304 GACATTAGATGGATTCTTTACGCCTAACAGGTTTT-GTATGGCGTCGAG- 743351
                                     v -                      -     i       -
C genome_12_864        186 GACATTAGATCG-TTCTTTACGCCTAACAGGTTTTTGTATGACGTCGAGA 138

  scaffold75|si     743352 TTGTGCAAAAAAATAATCTTGACGAAAAAATTATCACAAAAATATCTACA 743401
                                       -                                     
C genome_12_864        137 TTGTGCAAAAAA-TAATCTTGACGAAAAAATTATCACAAAAATATCTACA 89

  scaffold75|si     743402 TACGTAACC-GGTATTATACGTCACGAATTCTTTGAACTATCGCGTTTTT 743450
                                    -                                        
C genome_12_864         88 TACGTAACCCGGTATTATACGTCACGAATTCTTTGAACTATCGCGTTTTT 39

  scaffold75|si     743451 TTTTCTATCTCAATAATATAAAGAACATTGGGGACCCTT 743489
                              -       i                           
C genome_12_864         38 TTT-CTATCTCGATAATATAAAGAACATTGGGGACCCTT 1

Matrix = 20p43g.matrix
Kimura (with divCpGMod) = 1.78
Transitions / transversions = 0.67 (2/3)
Gap_init rate = 0.03 (6 / 235), avg. gap size = 1.00 (6 / 6)


1508 15.82 6.62 0.30 scaffold75|size1059443 743496 743812 (315697) C rnd-1_family-1#Unknown (5499) 10416 10080 m_b541s001i12 183540

  scaffold75|si     743496 TACCAATGTCAAAATCATACTAACTTTGCATAATGAAATACCTGTAAAAC 743545
                                       v       v       i  i                  
C rnd-1_family-      10416 TACCAATGTCAATATCATACAAACTTTGTATGATGAAATACCTGTAAAAC 10367

  scaffold75|si     743546 AAAATACAAGTACTAACAAATCATATATAAGACGTGATCGAATTTAGAGG 743595
                           iv       v  v        i      v vv ii               
C rnd-1_family-      10366 GTAATACAATTAATAACAAATTATATATCACTCACGATCGAATTTAGAGG 10317

  scaffold75|si     743596 TCAAATAATTTACGTGATCAA-AAAATCCTAAGATATTACCTTTCTTTAA 743644
                            i v                 -      vi                 i  
C rnd-1_family-      10316 TTATATAATTTACGTGATCAAAAAAATCGCAAGATATTACCTTTCTTCAA 10267

  scaffold75|si     743645 AGACC-TTTTTCGCACAAGGTTCCCTGTTGTAAGTATGGATCGCAAGGTC 743693
                                -        vv      ivv  v i        vi          
C rnd-1_family-      10266 AGACCATTTTTCGCTAAAGGTTTAATGATATAAGTATGTGTCGCAAGGTC 10217

  scaffold75|si     743694 ATCCTTCTGTCATAATAAAAAATCTAAGATATTACCTATAAAATAATCGA 743743
                             vi    v  i v      i              i i     -      
C rnd-1_family-      10216 ATGTTTCTTTCGTTATAAAAGATCTAAGATATTACTTGTAAAA-AATCGA 10168

  scaffold75|si     743744 GATGTTACAG----GCTAAGGT---------CA----TGATAATGTACTA 743776
                           v    v   i----     vi ---------  ----       v     
C rnd-1_family-      10167 TATGTAACAATAATGCTAACATTTCTAGCTACAGGCTTGATAATCTACTA 10118

  scaffold75|si     743777 GTGAAAAAGTCC--GTGAAAAAAGCTCTCCAACTCTTT 743812
                                  i   i--         v ivi  v   v   
C rnd-1_family-      10117 GTGAAAAGGTCTTAGTGAAAAAATCCACCCTACTATTT 10080

Matrix = 20p43g.matrix
Kimura (with divCpGMod) = 16.72
Transitions / transversions = 0.85 (23/27)
Gap_init rate = 0.02 (7 / 316), avg. gap size = 3.14 (22 / 7)


739 22.51 9.61 3.73 scaffold75|size1059443 743496 743901 (315608) rnd-4_family-545#Unknown 7 435 (1746) m_b541s001i13 183541

  scaffold75|si     743496 TACCAATGTCAAAATCATACTAACTTTGCATAATGAAATACCTGTAAAAC 743545
                              v  i v   v       v iv    i  i   i           vii
  rnd-4_family-          7 TACGAACGACAATATCATACAAGGTTTGTATGATGGAATACCTGTAATGT 56

  scaffold75|si     743546 AAAATACAA----GTACTAACAAATCATA---TATAAGACGTGATCGAAT 743588
                              v  -  ----   v   - v      --- v  -----i     v i
  rnd-4_family-         57 AAATTA-AATGGCGTAGTAA-ATATCATAATTTTTA-----CGATCGCAC 99

  scaffold75|si     743589 TTAGAGGTCAAATAATTTACGTGATCA--AAAAATCCTAAGATATTACCT 743636
                             v       viii      i    v --       v       i     
  rnd-4_family-        100 TTCGAGGTCACGCGATTTACATGATAAACAAAAATCGTAAGATACTACCT 149

  scaffold75|si     743637 TTCTTTAAAGACC-TTTTTCGC--ACAAGGTTCCCTGTTGTAAGTATGGA 743683
                                --  i   -      v -- i  vii   v v  i  v   viv 
  rnd-4_family-        150 TTCTT--AAAACCATTTTTCCCTTATAATACTCCGTTTTATATGTAAATA 197

  scaffold75|si     743684 TCGCAAGGTCATCCT-TC-TGTCATAA------TAAAAAATCTAAGATAT 743725
                            i??v       v  -  -   v v  ------ v      ii   vi  
  rnd-4_family-        198 TTNNTAGGTCATACTGTCATGTGAAAAAATGAGTTAAAAATTCAAGTCAT 247

  scaffold75|si     743726 --TACCT-ATAA-AATAATCGAGATGTTA-----CAGGCTAAGGTCATGA 743766
                           --  i  -    - v   i-- vv v   -----i  iii        ?v
  rnd-4_family-        248 CATATCTGATAATACTAAC--ACCTTTTAAGGATTAGATCAAGGTCATNC 295

  scaffold75|si     743767 TAATGTACTAGTGAAAA-A--GTC--CGTGAAAAA---AGCTCTCCAACT 743808
                               v       i    - --   --v       i--- v  v ?iv iv
  rnd-4_family-        296 TAATTTACTAGTAAAAATAATGTCATAGTGAAAAGTCTATCTATNTCATA 345

  scaffold75|si     743809 CTTTTTACATGAGCCTGCGGCCAACCTAACCCTTAACCTCTGAGAGGGGA 743858
                             v  ? i  v     v v       i       v  --    ---vv  
  rnd-4_family-        346 CTATTNATATTAGCCTCCTGCCAACCCAACCCTTCAC--CTGA---TTGA 390

  scaffold75|si     743859 GGGGGTTGCAATTCCATAATGCAGCAGTT--AAAAAAACATACTC 743901
                                v?          v     vii   --      v       
  rnd-4_family-        391 GGGGGGNGCAATTCCATTATGCATTGGTTTCAAAAAATCATACTC 435

Matrix = 20p43g.matrix
Kimura (with divCpGMod) = 26.01
Transitions / transversions = 0.76 (38/50)
Gap_init rate = 0.08 (33 / 405), avg. gap size = 1.67 (55 / 33)


988 21.03 13.30 2.51 scaffold75|size1059443 743816 743947 (315562) C rnd-1_family-512#Unknown (91) 399 237 m_b541s001i14 183542

  scaffold75|si     743816 CATGAGCCTGCGGCCAACCTAACCCTTAACCTCTGAGAGGGGAGGGGGTT 743865
                                                             vv  vv -       -
C rnd-1_family-        399 CATGAGCCTGCGGCCAACCTAACCCTTAACCTCTTTGATTG-AGGGGGT- 352

  scaffold75|si     743866 GCAATTCCATAATGCAGCAGTTAAAAAA-ACATACTCA------------ 743902
                                             i   v     -v        ------------
C rnd-1_family-        351 GCAATTCCATAATGCAGCGGTTTAAAAATCCATACTCATGNAACAATGAT 302

  scaffold75|si     743903 --------------------CAGACA-CTGTACACCAAATGCACCCTCAA 743931
                           --------------------  i   -  v -       i   i ii   
C rnd-1_family-        301 ACAAAACAAGCCATCCAAATCAAACAACTCT-CACCAAACGCATCTCCAA 253

  scaffold75|si     743932 AAGCATCTGTTACTGC 743947
                                  ? ii  i  
C rnd-1_family-        252 AAGCATCNGCCACCGC 237

Matrix = 20p43g.matrix
Kimura (with divCpGMod) = 21.68
Transitions / transversions = 1.29 (9/7)
Gap_init rate = 0.05 (7 / 131), avg. gap size = 5.29 (37 / 7)


267 1.23 0.81 0.00 scaffold75|size1059443 743948 744194 (315315) (CT)n#Simple_repeat 1 249 (0) c_b541s251i0 183543

  scaffold75|si     743948 CTCTCTCTCTCTCTCTCTCTCTCTCTCTCTCTCTCTCTCTCTCTCTCTCT 743997
                                                                             
  (CT)n#Simple_          1 CTCTCTCTCTCTCTCTCTCTCTCTCTCTCTCTCTCTCTCTCTCTCTCTCT 50

  scaffold75|si     743998 CTCTCTCTCTCTCTCTCTCTCTCTCTCTCTCTCTCTCTCTCTCTCTCTCT 744047
                                                                             
  (CT)n#Simple_         51 CTCTCTCTCTCTCTCTCTCTCTCTCTCTCTCTCTCTCTCTCTCTCTCTCT 100

  scaffold75|si     744048 CTCTCTCTCTCTCTCTCTCTCTCTCTCTCTCTCTCTCTCTCTCTCTCTCT 744097
                                                                             
  (CT)n#Simple_        101 CTCTCTCTCTCTCTCTCTCTCTCTCTCTCTCTCTCTCTCTCTCTCTCTCT 150

  scaffold75|si     744098 CTCTCTCTCTCTCTCTCTCTCTCTCTCTCTCTCTCTCTCTCTCTCTCTCT 744147
                                                                             
  (CT)n#Simple_        151 CTCTCTCTCTCTCTCTCTCTCTCTCTCTCTCTCTCTCTCTCTCTCTCTCT 200

  scaffold75|si     744148 CTCTCTCTCTC-CTC-CTCACTCTCTCTCTCTGTCTCTCTGTCTCTCTC 744194
                                      -   -   v            v       v        
  (CT)n#Simple_        201 CTCTCTCTCTCTCTCTCTCTCTCTCTCTCTCTCTCTCTCTCTCTCTCTC 249

Matrix = Unknown
Transitions / transversions = 0.00 (0/3)
Gap_init rate = 0.01 (2 / 246), avg. gap size = 1.00 (2 / 2)


833 25.66 7.25 10.15 scaffold75|size1059443 744195 744769 (314740) C rnd-1_family-315#Unknown (29) 562 2 m_b541s001i15 183542

  scaffold75|si     744195 CAGATTGTACTGCTTTGTGGCC-------CTAGCTACCTTATT--CA--- 744232
                            ---i   i  i   iv  i i-------  v  --    v  --  ---
C rnd-1_family-        562 C---CTGTGCTACTTCCTGACTGTTTACTCTTGC--CCTTCTTGCCACCT 518

  scaffold75|si     744233 GTCTAATCCTTCCATTTGGTCGAGCACCCCCAACAATAGTGAACTCCCGC 744282
                                  ---   i   vv i  i   i  - v v ivi   --------
C rnd-1_family-        517 GTCTAAT---TCCGTTTCTTTGAACACTCC-ACCCACCATGA-------- 480

  scaffold75|si     744283 TTCCTCTTGTCTGCCTGGTTCCTTGCTGTTGACTGTG--GAAGATTTGCC 744330
                                viii  i    v   v vv    --     v --    vi     
C rnd-1_family-        479 TTCCTGCCATCCGCCTTGTTACGAGCTG--GACTGGGAGGAAGCCTTGCC 432

  scaffold75|si     744331 TTGTGCGGCACTGTTCCATGCTTTTCAGTCTCACTTCTCTGCACATACTT 744380
                               v vv i ?  v    v  ivvi i i     ? --- vi  vv   
C rnd-1_family-        431 TTGTCCTCCGCNGTACCATTCTCGATAATTTCACTNC---GAGCAACCTT 385

  scaffold75|si     744381 ACT---CCAAGTCCCAATGACATAAT--CTGAAAGCATTCCGACATCCTT 744425
                           v  ---   ?        ?ii   v --    --  vvi  vv       
C rnd-1_family-        384 TCTTGACCANGTCCCAATNGTATACTTACTGA--GCCGCCCTTCATCCTT 337

  scaffold75|si     744426 TGCTCTTCTCCAAACATATCGAAGCCTTGTCTTCAAAAACTCAGT-TGCA 744474
                              ? ----     i   -----   ------------- v    -   -
C rnd-1_family-        336 TGCNC----CCAAATATA-----GCC-------------CGCAGTCTGC- 310

  scaffold75|si     744475 GCATCTTCAAAAACTCAGTTGCAGCATGGAGGGT-GATTGAACAAATGCA 744523
                           -----    i v ?  v     v v   i ii v-  i        vv v
C rnd-1_family-        309 -----TTCAGATANTCTGTTGCCGAATGAAAAGAAGACTGAACAAAATCC 265

  scaffold75|si     744524 TCATCAACTTGTGCTCGCTCTTCCCATCCAGGACACTGCTCCATCAGTTT 744573
                                i  v v    v iviiv  v                     - ii
C rnd-1_family-        264 TCATCGACATCTGCTGGTATCACCAATCCAGGACACTGCTCCATCA-TCC 216

  scaffold75|si     744574 AAAAATAGGCTTCCACTTGGCAGTGATCTC-----TCAACTGCCTTCTCA 744618
                                 v           v ii iv v   -----i     v i i vii
C rnd-1_family-        215 AAAAATTGGCTTCCACTTTGTGGCTAACTCATTCGCCAACTCCTTCCGTG 166

  scaffold75|si     744619 GTAAAGTCAATTCCCTGAAAGGAAAGAATAGGTTTGATTTTTTATGCCAC 744668
                            i   viii ?i  i   ivv v v   -   i     i? v  v i-- 
C rnd-1_family-        165 GCAAATCTGANCCCTTGAGCTGCATGAA-AGGCTTGATCNTGTAAGT--C 119

  scaffold75|si     744669 ATTGTT------------TCTTACCAC----CCACATTCTCCACCCATTC 744702
                                 ------------i      v ----        ?          
C rnd-1_family-        118 ATTGTTGACTTACAACAACCTTACCCCNCAGCCACATTCNCCACCCATTC 69

  scaffold75|si     744703 AACCTGTTCATCTCACGAGGAAACTG--AAAACTTTTGTGAACACACCAT 744750
                             ? vi  viii  ivv      -  --   ivi i  - i        v
C rnd-1_family-         68 AANCGATTAGCTTCGGTAGGAAA-TGCAAAAGACTCTG-GGACACACCAA 21

  scaffold75|si     744751 TACTTACCCCAGTATAAAA 744769
                                     i   v    
C rnd-1_family-         20 TACTTACCCCGGTAGAAAA 2

Matrix = 20p43g.matrix
Kimura (with divCpGMod) = 30.27
Transitions / transversions = 1.00 (67/67)
Gap_init rate = 0.12 (70 / 574), avg. gap size = 1.46 (102 / 70)

988 21.03 13.30 2.51 scaffold75|size1059443 744195 744422 (315087) C rnd-1_family-512#Unknown (254) 236 2 m_b541s001i14 183542

  scaffold75|si     744195 CAGATTGTACTGCTTT----GT--GGCC--CTAGCTACCTTATTCAGTCT 744236
                           i---i v v  v    ----i --i   --    v i        i i  
C rnd-1_family-        236 T---CTCTCCTCCTTTCAACATCAAGCCTCCTAGGTGCCTTATTCGGCCT 190

  scaffold75|si     744237 --AATCCTTCCATTTGGTCGAGCACCCCCA---ACAATAGTGAACTCCCG 744281
                           --i    v?    i  vi v?   i ?   ---    i ---  ?vi  v
C rnd-1_family-        189 CCGATCCGNCCATCTGCCCTNGCATCNCCATGCACAACA---AANGTCCT 143

  scaffold75|si     744282 CTTCCTCTTGTCTGCCTGGTTCCTTGCTGTTGACTGTGGAAGATTTGCCT 744331
                                      v? v        v   i    viivv     vv v    
C rnd-1_family-        142 CTTCCTCTTGTGNGGCTGGTTCCGTGCCGTTGCTCCAGGAAGCATAGCCT 93

  scaffold75|si     744332 TGTGCGGCACTGTTCCATGCTTTTCAGTCTCACTTCTCTGCACATACTTA 744381
                              v  v i v  v  vi    i   i  v       i  ?  i ? iv 
C rnd-1_family-         92 TGTCCGCCGCAGTACCCCGCTTCTCAATCGCACTTCTTTGNACGTNCCGA 43

  scaffold75|si     744382 CTCCAAGTCCCAAT-GACATAATCTGAAAGCATTCCGACATC 744422
                                   v  i  -   vv i  -     v ii i?v    
C rnd-1_family-         42 CTCCAAGTACCGATCGACCAAGTC-GAAAGAACCCTNTCATC 2

Matrix = 20p43g.matrix
Kimura (with divCpGMod) = 21.68
Transitions / transversions = 0.93 (28/30)
Gap_init rate = 0.06 (13 / 227), avg. gap size = 1.62 (21 / 13)


569 25.57 1.12 1.12 scaffold75|size1059443 744791 744968 (314541) rnd-1_family-280#Unknown 1045 1222 (153) m_b541s001i16 183544

  scaffold75|si     744791 TCAGAAAGGAAAGAAAGAAAATAAACGGGGTCGAGACCTGAGTAAGTCAG 744840
                             i  ?  i  i v   i  i  vvvv        ?  v     i iv  
  rnd-1_family-       1045 TCGGANAGAAAGGCAAGGAAGTACTGCGGGTCGAGNCCAGAGTAGGCGAG 1094

  scaffold75|si     744841 GTCCCTGATGTCTCTATCAGCGTAGTAGAGTTCCGGGGA--GGTGCGATC 744888
                                       ii ?  ? i     --     vv    --  i?  ? v
  rnd-1_family-       1095 GTCCCTGATGTCCTTNTCNGTGTAGT--AGTTCGTGGGATCGGCNCGNTG 1142

  scaffold75|si     744889 TTCGGGAGAGATGATGCAGGTGCACCGCTCGTAGATGTCACCGTAATCTT 744938
                              vv ?  v i  v vv      iiv          ? ivvi  v ?  
  rnd-1_family-       1143 TTCTTGNGACACGAGGACGGTGCATTCCTCGTAGATGNCGGGATACTNTT 1192

  scaffold75|si     744939 CAAACCGGAACCTGATAAATTGGTGGATTC 744968
                                v    vi i  i  ?i ii i    
  rnd-1_family-       1193 CAAACAGGAAGTTAATGAANCGACGAATTC 1222

Matrix = 20p43g.matrix
Kimura (with divCpGMod) = 28.82
Transitions / transversions = 1.05 (23/22)
Gap_init rate = 0.02 (3 / 177), avg. gap size = 1.33 (4 / 3)


250 30.94 1.62 2.17 scaffold75|size1059443 744806 744990 (314519) C rnd-1_family-1214#Unknown (0) 344 161 m_b541s001i17 183545

  scaffold75|si     744806 AGAAAATAAACGGGGTCGAGACCTGAGTAAGTCAGGTCCCTGATGTCTCT 744855
                                i  ivi ivi  v  v  v  i  v? v     ? v? v   -  
C rnd-1_family-        344 AGAAAGTAGCTGACATCCAGCCCAGAATACNTGAGGTCNCGNAGGTC-CT 296

  scaffold75|si     744856 ATCAGCGTAGTAGAGTTCCG-GGGA--GGTGCGATCTTCGGGAGAGATGA 744902
                           i--  v       viivi  -    --i i?  v v   vv v  ? i  
C rnd-1_family-        295 G--AGGGTAGTAGTACATCGCGGGATCAGCNCGTTGTTCCTGCGANACGA 248

  scaffold75|si     744903 TGCAGGTGCACCGCTCGTAGATGTCACCGTAATCTTCAAACCGGAACCTG 744952
                           vivv      i -    v       ivvi  ?  ?     ?v i  vi i
C rnd-1_family-        247 GAACGGTGCATC-CTCGAAGATGTCGGGATANTCNTCAAANAGAAAGTTA 199

  scaffold75|si     744953 ATAAATTGGTGGATTCAGGCACGGTGGGTGTGGCGGAC 744990
                            ii  ?i ?i      iv  i      viv v?     
C rnd-1_family-        198 ACGAANCGNCGGATTCGCGCGCGGTGGTCCTTNCGGAC 161

Matrix = 20p43g.matrix
Kimura (with divCpGMod) = 37.06
Transitions / transversions = 0.93 (27/29)
Gap_init rate = 0.03 (6 / 184), avg. gap size = 1.17 (7 / 6)


362 10.98 24.39 0.00 scaffold75|size1059443 744960 745041 (314468) rnd-1_family-1174#Unknown 1 102 (197) m_b541s001i18 183546

  scaffold75|si     744960 GGTGGATTCAGGCACGGTGGGTGTGGCGGACGTGTTTTGTGAG------- 745002
                             i      v              v       i    v     -------
  rnd-1_family-          1 GGCGGATTCTGGCACGGTGGGTGTTGCGGACGCGTTTGGTGAGGCCTTGA 50

  scaffold75|si     745003 -------------AGATTGCTGCTGTGTGAGCAGCAGAGAGACCATGCCC 745039
                           -------------    ?  ?    i   ?          vv  ?     
  rnd-1_family-         51 TCGGANGTGGCGAAGATNGCNGCTGCGTGNGCAGCAGAGACTCCNTGCCC 100

  scaffold75|si     745040 AC 745041
                           i 
  rnd-1_family-        101 GC 102

Matrix = 20p43g.matrix
Kimura (with divCpGMod) = 7.29
Transitions / transversions = 0.80 (4/5)
Gap_init rate = 0.02 (2 / 81), avg. gap size = 10.00 (20 / 2)


951 21.70 2.53 0.83 scaffold75|size1059443 745119 745355 (314154) C rnd-1_family-1#Unknown (9840) 6075 5835 m_b541s001i19 183547

  scaffold75|si     745119 CATTTCACAGGCCATAAT-TGTTGAGAAATGCCTGGTAATAGGCCACTCT 745167
                                 v      i v  -i  i     - i  vi v  ii  v   viv
C rnd-1_family-       6075 CATTTCTCAGGCCGTTATGCGTCGAGAA-TACCGAGAAACGGGGCACGTG 6027

  scaffold75|si     745168 GGGGATTAAGTGAAATCATACAATTTTTGTATGATATTGATGTGTCGCAA 745217
                                   v vi            v          v          v  i
C rnd-1_family-       6026 GGGGATTATGAAAAATCATACAATATTTGTATGATTTTGATGTGTCTCAG 5977

  scaffold75|si     745218 ACCAC--CACACAAAAA-TATCTACTGCCATTGTAGTACGCACTATTTTG 745264
                            i   --i         -i  v-  iv i vii    v      v     
C rnd-1_family-       5976 ATCACGATACACAAAAAGCATG-ACCCCTAACATAGTTCGCACTTTTTTG 5928

  scaffold75|si     745265 CCACTCCTCAAAATGATGCAAGATTTGTATGATGCCTTCATGGAAATTGC 745314
                            v    v       v  i                v  vvi v     i  
C rnd-1_family-       5927 CGACTCGTCAAAATCATACAAGATTTGTATGATGGCTAGGTCGAAATCGC 5878

  scaffold75|si     745315 AAGAATTTGTATGATTTGGATGGTTGCTGTGA--GCGACAGTC 745355
                           ii   v           v            v --   v  i  
C rnd-1_family-       5877 GGGAAGTTGTATGATTTTGATGGTTGCTGTTACCGCGTCAATC 5835

Matrix = 20p43g.matrix
Kimura (with divCpGMod) = 22.41
Transitions / transversions = 0.82 (23/28)
Gap_init rate = 0.03 (6 / 236), avg. gap size = 1.33 (8 / 6)


984 10.81 15.30 3.94 scaffold75|size1059443 745361 745543 (313966) rnd-1_family-135#Unknown 551 753 (266) m_b541s001i20 183548

  scaffold75|si     745361 ATTACTAGCAGCCGCAGCTGCAAGATTTCTTAGCAGCAATGGGAGCCTGC 745410
                                ?         ---          i         i           
  rnd-1_family-        551 ATTACNAGCAGCCGC---TGCAAGATTTTTTAGCAGCAGTGGGAGCCTGC 597

  scaffold75|si     745411 AAACTTGAAGAAGTATTGTTGTGTTAAAGTACGTAACATAACAGTGGAAG 745460
                                v        v     vi     -----    v             
  rnd-1_family-        598 AAACTGGAAGAAGTCTTGTTTCGTTAA-----GTAAGATAACAGTGGAAG 642

  scaffold75|si     745461 TGACAC-------------------CA---------CAAGCTCAATTTGC 745482
                           i     -------------------  ---------              
  rnd-1_family-        643 CGACACATGGTCCTGGTAAACTGATCAATGCCTGTGCAAGCTCAATTTGC 692

  scaffold75|si     745483 GTGTCCGAGTTTGTGACACATGATCTGGTACACTGCCTATATTTCTGATT 745532
                           i        i               i    v       v i  i      
  rnd-1_family-        693 ATGTCCGAGCTTGTGACACATGATCCGGTAAACTGCCTTTGTTCCTGATT 742

  scaffold75|si     745533 ACTGTAATTAC 745543
                            v  i  ii  
  rnd-1_family-        743 AGTGCAACCAC 753

Matrix = 20p43g.matrix
Kimura (with divCpGMod) = 10.05
Transitions / transversions = 1.71 (12/7)
Gap_init rate = 0.05 (10 / 182), avg. gap size = 3.60 (36 / 10)


2809 10.28 4.75 0.68 scaffold75|size1059443 745534 745954 (313555) C genome_8_22558#DNA (0) 438 1 m_b541s001i21 183549

  scaffold75|si     745534 CTGTAATTACCGGTGTATAAGAACCACCAGTGTATAAGAACCACCACTGC 745583
                            i        i              i  i     v i             
C genome_8_2255        438 CCGTAATTACTGGTGTATAAGAACCGCCGGTGTAAAGGAACCACCACTGC 389

  scaffold75|si     745584 AAAATGACCCATTTTGGCAGACATTTCTGTCTGTTTCGGCCAAGTAACCC 745633
                                         i i i       ---  i          iv    v 
C genome_8_2255        388 AAAATGACCCATTTCGACGGACATTT---TCCGTTTCGGCCAGTTAACAC 342

  scaffold75|si     745634 ACTATGTTTACACGAAACATTGGCTATTTAGATTCTCCTCATTGGGAACA 745683
                              v    v  v v         ii                 i    i  
C genome_8_2255        341 ACTCTGTTGACTCTAAACATTGGTCATTTAGATTCTCCTCATCGGGAGCA 292

  scaffold75|si     745684 ---CTCCCATTTGTATAGGTCCACATGGGTCCCATTATTTGCTGAGTTAC 745730
                           --- v     v   v v                      ii       i 
C genome_8_2255        291 ATACGCCCATATGTTTCGGTCCACATGGGTCCCATTATTCACTGAGTTGC 242

  scaffold75|si     745731 ACTACTATGACCAAAAACTCACCACACATCATGCTCACAAAAAACACACA 745780
                                       i                  i        v         
C genome_8_2255        241 ACTACTATGACCGAAAACTCACCACACATCACGCTCACAACAAACACACA 192

  scaffold75|si     745781 CATCACACTGACGAGCAATGGTTGAAAGGGTACAGAGTGGCTACATCCAA 745830
                                   v                         v         v     
C genome_8_2255        191 CATCACACGGACGAGCAATGGTTGAAAGGGTACATAGTGGCTACCTCCAA 142

  scaffold75|si     745831 GTAAATACGGTAATTTTTTCAGATACATTAATTTTTTCAT---------- 745870
                                  v                     v          ----------
C genome_8_2255        141 GTAAATAGGGTAATTTTTTCAGATACATTTATTTTTTCATCGCGGTGGGG 92

  scaffold75|si     745871 ------ACTTCATTTATATTATAAGAACCACTTATT-TATCTTTTGAAAA 745913
                           ------        ii  v                 -             
C genome_8_2255         91 AGACTAACTTCATTCGTAGTATAAGAACCACTTATTGTATCTTTTGAAAA 42

  scaffold75|si     745914 TGACCGGACATTTTGTTGTTCTTATACACAGGTAATTAAGG 745954
                                           v            vi       v  
C genome_8_2255         41 TGACCGGACATTTTGTGGTTCTTATACACCAGTAATTACGG 1

Matrix = 20p43g.matrix
Kimura (with divCpGMod) = 8.58
Transitions / transversions = 1.05 (22/21)
Gap_init rate = 0.02 (7 / 420), avg. gap size = 3.29 (23 / 7)


1524 11.21 3.00 0.42 scaffold75|size1059443 745955 746187 (313322) rnd-1_family-83#Unknown 200 438 (913) m_b541s001i22 183550

  scaffold75|si     745955 TAGTGGCTGCACTCGCGTAGCATGCACTAGAGTGCAACTACTCTTCA--- 746001
                                i    i      i                    i    v v ---
  rnd-1_family-        200 TAGTGACTGCGCTCGCGCAGCATGCACTAGAGTGCAACCACTCATAAAGA 249

  scaffold75|si     746002 GAGGTAAATAATGCTGTACTGTTAAAACAT----TTAGAGGCCATTTTTT 746047
                                 v v    i    i     v     ----     i         -
  rnd-1_family-        250 GAGGTACAAAATGTTGTATTGTTACAACATACCATTAGAAGCCATTTTT- 298

  scaffold75|si     746048 GGACCTTTATGACTTGGGATTCTACAAGAAGTTTTGTTTAGTACATCAAA 746097
                              v    i   v      v   i                          
  rnd-1_family-        299 GGAGCTTTGTGAATTGGGAATCTGCAAGAAGTTTTGTTTAGTACATCAAA 348

  scaffold75|si     746098 ATGCAGTACTATTGAAAGCAAGGGTGTATCTTCCATAAAATGTGACATGA 746147
                                                   ii               v   i  v 
  rnd-1_family-        349 ATGCAGTACTATTGAAAGCAAGGGCATATCTTCCATAAAATTTGATATTA 398

  scaffold75|si     746148 TACTATGGTTCATAAGAAGAAAAATATGTGGTCAACTTGT 746187
                                v   i     i          i             
  rnd-1_family-        399 TACTAGGGTCCATAAAAAGAAAAATACGTGGTCAACTTGT 438

Matrix = 20p43g.matrix
Kimura (with divCpGMod) = 11.28
Transitions / transversions = 1.36 (15/11)
Gap_init rate = 0.01 (3 / 232), avg. gap size = 2.67 (8 / 3)

1732 10.78 2.58 0.72 scaffold75|size1059443 745985 746255 (313254) rnd-1_family-135#Unknown 743 1018 (1) m_b541s001i23 183550

  scaffold75|si     745985 AGTGCAACTACTCTTCA---GAGGTAAATAATGCTGTACTGTTAAAACAT 746031
                                   i    v v ---      v v    i    i     v     
  rnd-1_family-        743 AGTGCAACCACTCATAAAGAGAGGTACAAAATGTTGTATTGTTACAACAT 792

  scaffold75|si     746032 ----TTAGAGGCCATTTTTTGGACCTTTATGACTTGGGATTCTACAAGAA 746077
                           ----     i         -   v    i   v      v   i      
  rnd-1_family-        793 ACCATTAGAAGCCATTTTT-GGAGCTTTGTGAATTGGGAATCTGCAAGAA 841

  scaffold75|si     746078 GTTTTGTTTAGTACATCAAAATGCAGTACTATTGAAAGCAAGGGTGTATC 746127
                                                                       ii    
  rnd-1_family-        842 GTTTTGTTTAGTACATCAAAATGCAGTACTATTGAAAGCAAGGGCATATC 891

  scaffold75|si     746128 TTCCATAAAATGTGACATGATACTATGGTTCATAAGAAGAAAAATATGTG 746177
                                      v   i  v      v         i   -    ? i   
  rnd-1_family-        892 TTCCATAAAATTTGATATTATACTAGGGTTCATAAAAAG-AAAANACGTG 940

  scaffold75|si     746178 GTCAACTTGTTGCGATATCACTATGTCATGTGGTGGTGTATAGATCTACC 746227
                                        v           i  ? i    ii  ?          
  rnd-1_family-        941 GTCAACTTGTTGCCATATCACTATGCCANGCGGTGACGTNTAGATCTACC 990

  scaffold75|si     746228 TAGTTATGGTGTGGCACGTACCATACTA 746255
                                  ?       ii           
  rnd-1_family-        991 TAGTTATNGTGTGGCGTGTACCATACTA 1018

Matrix = 20p43g.matrix
Kimura (with divCpGMod) = 10.29
Transitions / transversions = 1.42 (17/12)
Gap_init rate = 0.01 (4 / 270), avg. gap size = 2.25 (9 / 4)


476 17.86 1.19 0.00 scaffold75|size1059443 746256 746339 (313170) genome_9_1663#DNA 1 85 (346) m_b541s001i24 183551

  scaffold75|si     746256 CCATGTAAGCTGGATTATGAGTA-CACCGGTGAACAAGAAACACTGGGCA 746304
                             i i     i       ii   -        v i   v     i     
  genome_9_1663          1 CCGTATAAGCCGGATTATAGGTAACACCGGTGTATAAGTAACACCGGGCA 50

  scaffold75|si     746305 AATCTCACAGACATTTGTGCTTTTCTGGTATTTGA 746339
                            i      v          i     v v     i 
  genome_9_1663         51 AGTCTCACTGACATTTGTGTTTTTCAGTTATTTAA 85

Matrix = 20p43g.matrix
Kimura (with divCpGMod) = 16.45
Transitions / transversions = 2.00 (10/5)
Gap_init rate = 0.01 (1 / 83), avg. gap size = 1.00 (1 / 1)


1568 9.63 5.05 0.00 scaffold75|size1059443 746343 746560 (312949) rnd-5_family-3724#Unknown 2 230 (206) m_b541s001i25 183552

  scaffold75|si     746343 AAGTCAGGTTCCTACTTACAACTAAGTATAC----------CTCACCAAT 746382
                            i i           i               ----------i        
  rnd-5_family-          2 AGGCCAGGTTCCTACCTACAACTAAGTATACACTCCTATACTTCACCAAT 51

  scaffold75|si     746383 GCAATTCCACCATAATTGGTCCAAAGGAGTTTGGAATACGGAACCAGGCA 746432
                            vi                         i        v            
  rnd-5_family-         52 GGGATTCCACCATAATTGGTCCAAAGGAATTTGGAATCCGGAACCAGGCA 101

  scaffold75|si     746433 TAACTGGGATTGGTACCATTCCCACTAATGCAAGGATTTGTTCTCACCCC 746482
                                          i  v                         v i   
  rnd-5_family-        102 TAACTGGGATTGGTATCAATCCCACTAATGCAAGGATTTGTTCTGATCCC 151

  scaffold75|si     746483 ACCAGCAATAGTTCTATTCCAGAACACTAATCCCA-GAACACTGGTTTAG 746531
                               i    i     iiii                -           i  
  rnd-5_family-        152 ACCAACAATGGTTCTGCCTCAGAACACTAATCCCAGGAACACTGGTTCAG 201

  scaffold75|si     746532 TGTTCCATTTCACATGCTTGACCATGGTA 746560
                                    i                i  
  rnd-5_family-        202 TGTTCCATTCCACATGCTTGACCATGATA 230

Matrix = 20p43g.matrix
Kimura (with divCpGMod) = 10.51
Transitions / transversions = 4.25 (17/4)
Gap_init rate = 0.01 (2 / 217), avg. gap size = 5.50 (11 / 2)


495 24.19 0.00 0.00 scaffold75|size1059443 746668 746791 (312718) rnd-5_family-766#DNA/TcMar-Tc2 356 479 (1368) m_b541s001i26 183553

  scaffold75|si     746668 CTTTTGATTTGTTTATTATCCCCGTCATTGATGGGCTGGCACAAGTATGT 746717
                            i   ? v?v i  i  ivi?  ?v   i  i           i?  ?  
  rnd-5_family-        356 CCTTTNAGNGGCTTGTTGATNCCNACATCGACGGGCTGGCACAGNTANGT 405

  scaffold75|si     746718 GTATCCAGCAGGGATATGGAACACCTTGATGCCCATACTTTCAATCTAGT 746767
                            i i  ??     i i  ? ??  i i   ?     v??i vi  ?ii  
  rnd-5_family-        406 GCACCCNNCAGGGGTGTGNANNACTTCGATNCCCATCNNCTGGATNCGGT 455

  scaffold75|si     746768 TCATAATGGGTCCCATCTGGTGGA 746791
                              i? i  iv      i i    
  rnd-5_family-        456 TCACNACGGAACCCATCCGATGGA 479

Matrix = 20p43g.matrix
Kimura (with divCpGMod) = 28.09
Transitions / transversions = 3.29 (23/7)
Gap_init rate = 0.00 (0 / 123), avg. gap size = 0.0 (0 / 0)


1514 26.97 1.93 2.12 scaffold75|size1059443 746962 747480 (312029) C rnd-1_family-207#DNA/TcMar-Tc2 (0) 521 4 m_b541s001i27 183554

  scaffold75|si     746962 GGCTTACCTTTGAA-ATAAGAAAAGGTGGTAACATTTTCCCGC---CAGT 747007
                                ?  i     -  ?  i  i  i vi     i     i --- v  
C rnd-1_family-        521 GGCTTNCCCTTGAAGATNAGGAAGGGCGTCAACATCTTCCCACTTGCCGT 472

  scaffold75|si     747008 GACAGTGGCAGCAATGGTGACACACTTAGGGTTTGTTGTTGATGCCCTTG 747057
                           ?  i  v  i    v?     i i   v v  iv  ?     ?  ? v? 
C rnd-1_family-        471 NACGGTCGCGGCAAGNGTGACGCGCTTCGTGTCGGTNGTTGANGCNCGNG 422

  scaffold75|si     747058 CATGAATCGTCTTT-TTCCCTTTACATTGATAGTCTTGCTTGCATAGTAG 747106
                            i  i i?     i-i      ii v i  vv   ?  i v vi i ? v
C rnd-1_family-        421 CGTGGACNGTCTTCGCTCCCTTCGCTTCGAGCGTCNTGTTGGAGTGGNAC 372

  scaffold75|si     747107 GGATACAGCATCAGTGTTTGATCCATGTTGAGAATGTCATTTTGATTCCT 747156
                            iiv  i v  ?i ?  i           v  i i   i iiv i    v
C rnd-1_family-        371 GAGAACGGGATNGGNGTCTGATCCATGTTCAGGACGTCGTCCAGGTTCCG 322

  scaffold75|si     747157 TCCTTGCACCTCTGTCTTCATCATGACAATGAAGTCTTTAGCTTCGTCCT 747206
                           i  i v  v  ii ?         ?i i        i  ?  v  ??   
C rnd-1_family-        321 CCCCTCCAACTTCGNCTTCATCATNGCGATGAAGTCCTTNGCATCNNCCT 272

  scaffold75|si     747207 TGGTTTCCCTGAAGTGCTTTTGGGCAGTATGTGTTGCGGAACATTGCGCA 747256
                           iv      ?             ?  ?  i  i -   -------    ii
C rnd-1_family-        271 CCGTTTCCNTGAAGTGCTTTTGNGCNGTGTGCG-TGC-------TGCGTG 230

  scaffold75|si     747257 AGACCCACTGATTTTGTAAAACGATGGACCGCAAGTTCCTTGGC-CAGCA 747305
                             ?  v iv   ivi  i  i     ?     v ii    vv  - i  -
C rnd-1_family-        229 AGNCCGATGGATCGCGTGAAGCGATGNACCGCCAACTCCTGCGCTCGGC- 181

  scaffold75|si     747306 TTGACCTATTGCAGAAAGTTGGAAGAAGCCAACACGCCTCTCA-ACCAAC 747354
                            i v i ? iviv   ? iv  ?    ?v i?vv?       i-   -  
C rnd-1_family-        180 TCGTCTTNTCCTTGAANGCGGGNAGAANGCGNGCNGCCTCTCGCACC-AC 132

  scaffold75|si     747355 CATTGTGATGGTCAGTTGAATACCTTGCTCTCGCATTTGAAAAATAAACT 747404
                              ivv v    v ?     ii  i     v  v ?  vi  vi i  v-
C rnd-1_family-        131 CATCCGGTTGGTGANTTGAACGCCCTGCTCGCGGANTTTGAACGTGAAA- 83

  scaffold75|si     747405 GCTTTAA-CTGGTCC--AATTTCAGCAAGAATACTCTTTTGGCTGGGGTG 747451
                              iv  -  v    --i i  vv  i    i   i?ivi   iv     
C rnd-1_family-         82 GCTCGAAGCTCGTCCTTGACTTGCGCGAGAACACTTNCGCGGCCTGGGTG 33

  scaffold75|si     747452 AAGCTTGTGTGTCATCCCATTTGTCTTGT 747480
                           i v    i ? i?i v  v  i  v    
C rnd-1_family-         32 GATCTTGCGNGCNGTGCCTTTCGTGTTGT 4

Matrix = 20p43g.matrix
Kimura (with divCpGMod) = 27.64
Transitions / transversions = 1.49 (82/55)
Gap_init rate = 0.03 (18 / 518), avg. gap size = 1.17 (21 / 18)


1569 26.44 1.49 0.42 scaffold75|size1059443 747204 747674 (311835) rnd-1_family-361#Unknown 3 478 (367) m_b541s001i28 183555

  scaffold75|si     747204 CCTTGGTTTCCCTGAAGTGCTTTTGGGCAGTATGTGTTGCGGAACATTGC 747253
                              iv     v v               ?  i  ?  ?    v  i?  ?
  rnd-1_family-          3 CCTCCGTTTCGCGGAAGTGCTTTTGGGCNGTGTGNGTNGCGGCACGNTGN 52

  scaffold75|si     747254 GCAAGACCCACTGATTTTGTAAAACGATGGACCGCAAGTTCCTTGGCCAG 747303
                            ii  ?  ? ???ii  i  i  i     ?     v i         iv 
  rnd-1_family-         53 GTGAGNCCNANNNGCTTCGTGAAGCGATGNACCGCCAATTCCTTGGCTCG 102

  scaffold75|si     747304 CATTGACCTATTGCAGAAAGTTGGAAGAAGCCAACACGCCTCTCAACCAA 747353
                            iiv vii v i  i   v iv       ?v i  vv       v?    
  rnd-1_family-        103 CGCAGTTTTCTCGCGGAATGCGGGAAGAANGCGACCGGCCTCTCTNCCAA 152

  scaffold75|si     747354 CCATTGTGATGGTCAGTTGAATACCTTGCTCTCGCATTTGAAAAATAAAC 747403
                               ivv v    v v     ii  i     v     vvvi  ?  i  v
  rnd-1_family-        153 CCATCCGGTTGGTGACTTGAACGCCCTGCTCGCGCATAACGAANATGAAA 202

  scaffold75|si     747404 TGCTTTAACT--GGTCCAATTTCAGCAAGAATACTCTTTTGGCTGGGGTG 747451
                                i    --  vv i     v  i    i      vi   i?     
  rnd-1_family-        203 TGCTTCAACTGCGGAGCGATTTCTGCGAGAACACTCTTGCGGCCNGGGTG 252

  scaffold75|si     747452 AAGCTTGTGTGTCATCCCATTTGTCTTGTGGGACACATACTCATCCCCTG 747501
                           ? v   ?i   i i  v  - i?      v ? vi ii  vv   i  v 
  rnd-1_family-        253 NATCTTNCGTGCCGTCGCA-TCNTCTTGTTGNAGGCGCACGAATCTCCGG 301

  scaffold75|si     747502 CATTCATATCACCCACCTTCTGTAGAAGCTTGACCCAGCAACAATAATAC 747551
                            ivvv  i? ii ?       vv  ? ?   vvi     i  ii  i   
  rnd-1_family-        302 CGGAGATGNCGTCNACCTTCTCGAGNANCTTCTTCCAGCGACGGTAGTAC 351

  scaffold75|si     747552 AATGTAGGAATCCCAACACTAAGACAGGCTTGATGATGTGAAACCCCGTG 747601
                            i? v?  ?  v  i  iiviv       ? vii  i v    v    i?
  rnd-1_family-        352 AGNGGNGGNATGCCGACGTAGCGACAGGCNTTGCGACGAGAAAACCCGCN 401

  scaffold75|si     747602 -GAGAC-AATGGATCAACTTTTTGGACGGCACTCCTTTTGTTCTTGATGC 747649
                           - v   - ii v     i  vi  i   i i v      - i     ?vi
  rnd-1_family-        402 TGCGACGAGCGCATCAATTTGCTGAACGACGCGCCTTTT-TCCTTGANTT 450

  scaffold75|si     747650 CGTAGGACTTC---CTTGCCATCGTGGG 747674
                                      ---    v   v     
  rnd-1_family-        451 CGTAGGACTTCCGGCTTGACATGGTGGG 478

Matrix = 20p43g.matrix
Kimura (with divCpGMod) = 27.62
Transitions / transversions = 1.18 (67/57)
Gap_init rate = 0.01 (6 / 470), avg. gap size = 1.50 (9 / 6)


658 24.07 3.72 0.52 scaffold75|size1059443 747830 748017 (311492) rnd-1_family-361#Unknown 649 842 (3) m_b541s001i29 183555

  scaffold75|si     747830 AAAAGCAATTCAAATT--GAAAAAGACTGC--TTTGCACAAACAATGAGA 747875
                                   i  i i  --       i i  --      v ivv   vv  
  rnd-1_family-        649 AAAAGCAACTCGAGTTTCGAAAAAGGCCGCCCTTTGCAGAGCGAATTCGA 698

  scaffold75|si     747876 TTCCTCCGCAGTGTCCTTCTGCTTTTGCATTGC-TTTCTTTATTTGAAGC 747924
                                 i      i              v? v -     i  v  vi   
  rnd-1_family-        699 TTCCTCTGCAGTGCCCTTCTGCTTTTGCCNTCCATTTCTCTAATTCGAGC 748

  scaffold75|si     747925 AATGAGATATCTCCGCAGTCTCTATCCAGAGATGGTGAAG--GGCGGCCT 747972
                                    v   vv  ?    v  i      v v   v --      vv
  rnd-1_family-        749 AATGAGATAACTCATCANTCTCAATTCAGAGAAGCTGACGGTGGCGGCGG 798

  scaffold75|si     747973 TTGGGATGTTGTTAATGACTGGACTAAGAGTGAGATGGATGCTGA 748017
                           iv  v      vii i  v v   vii   v   ivi  -     
  rnd-1_family-        799 CGGGCATGTTGACGACGAGTTGACGGGGAGGGAGGGAGA-GCTGA 842

Matrix = 20p43g.matrix
Kimura (with divCpGMod) = 25.13
Transitions / transversions = 0.73 (19/26)
Gap_init rate = 0.03 (5 / 187), avg. gap size = 1.60 (8 / 5)


240 25.85 11.48 10.46 scaffold75|size1059443 748202 748741 (310768) C rnd-5_family-429#Unknown (109) 7436 6892 m_b541s001i30 183556

  scaffold75|si     748202 GGTGGTGCCAAAAAC---TGCAGGGGTTTATCACTTAAAAAC--ATGAGG 748246
                               ?    i    ?---   --  i  v  -   ---iii --    ii
C rnd-5_family-       7436 GGTGNTGCCGAAAANACTTGC--GGATTAAT-ACT---GGGCTTATGAAA 7393

  scaffold75|si     748247 AACCCCTC--CCCC--TGGCGTAAAAATTGCCCATTGGCTAAAGGGTGGG 748292
                             i   iv--    --? i vi??? i i         i           
C rnd-5_family-       7392 AATCCCCAAGCCCCAANGACTCNNNAGTCGCCCATTGGTTAAAGGGTGGG 7343

  scaffold75|si     748293 GAAGGGGCTACAA--AAGACTAGA--CAACTCAGACAAACCCAGAG---- 748334
                                  --    --  i    i --i  ?iv i   vv  v ? i----
C rnd-5_family-       7342 GAAGGGG--ACAATGAAAACTAAATCTAANCGAAACACTCCAANAACCAC 7295

  scaffold75|si     748335 --------GCAACCATGGTGC-----AAGGGTGCTG-----CCCCAA-AA 748365
                           --------   iiiii v   -----?i  ?     -----    i -iv
C rnd-5_family-       7294 TCTAACCCGCAGTTGCGTTGCCTCGTNGGGNTGCTGGCAGCCCCCGACGC 7245

  scaffold75|si     748366 AGAATGAGAT-GTTTGGAGGTAGCTCGTGCTACCTCCTACTTCCCGTTTT 748414
                                   ? - vi   -v  i vi  ?   - vi  i v v?v  ----
C rnd-5_family-       7244 AGAATGAGNTNGACTGG-CGTGGGCCGNGCT-CACCCCAGTGNGCG---- 7201

  scaffold75|si     748415 TTGATAGTGGGCAGCCGGCCTTCATCTGTTCCTCACCACAATCATGTGCT 748464
                           -  v iiivv  v    iv -  i     i v     vvi    v    -
C rnd-5_family-       7200 -TGCTGACCTGCCGCCGAGC-TCGTCTGTCCATCACCCGGATCAAGTGC- 7154

  scaffold75|si     748465 TTGGCACTGGACTTAGGTTTGTGTTC--CTCAGTCCTCGCACCACAGTTG 748512
                           ivi         i?v    iv  i  --   - i  v ?ii v  ---- 
C rnd-5_family-       7153 CGAGCACTGGACCNTGGTTCTTGCTCGACTC-GCCCACNTGCAAC----G 7109

  scaffold75|si     748513 GATACCTTGTATGGGTCTCACTACTAAGAGGACTACTTGGGTAGTGT--- 748559
                               --------------   v -   v   -   ---  i v   ?---
C rnd-5_family-       7108 GATA--------------CACGA-TAATAGG-CTA---GGATTGTGNAGA 7078

  scaffold75|si     748560 TAAGCATTTAGG-GGTGGTGCCAAAAAC---TGCAGGGGTTTATCACTTA 748605
                             ii - v    -    ?    i     ---   --  i   -----   
C rnd-5_family-       7077 TAGAC-TGTAGGTGGTGNTGCCGAAAACACTTGC--GGATTT-----TTA 7036

  scaffold75|si     748606 AAAACATGAGGAACCCCT---CCCC-CTGGCATAAAATTGCCCCACGGTG 748651
                           iivvi    ii  i   i---    -vi i vii   v vv     v   
C rnd-5_family-       7035 GGCTTATGAAAAATCCCCAAGCCCCAACGACTCGAAAGTCGCCCACCGTG 6986

  scaffold75|si     748652 GCTTTGTGCATCGCCAGTG-ACACAACCGCCAGG--GT-----TTGGT-- 748691
                           -- vi i  v v  -- i -         vi   --  -----     --
C rnd-5_family-       6985 --TGCGCGCTTGGC--GCGCACACAACCGATAGGCAGTGGGACTTGGTCA 6940

  scaffold75|si     748692 -ATACCCCCA-CTGGCTTGGCAGCACACTGTGGGTTGCTGTATCAGGTGG 748739
                           -i i      - i   vi   v  i---- ?i  vi           i  
C rnd-5_family-       6939 AGTGCCCCCACCCGGCGCGGCTGCG----GNAGGACGCTGTATCAGGCGG 6894

  scaffold75|si     748740 GC 748741
                             
C rnd-5_family-       6893 GC 6892

Matrix = 20p43g.matrix
Kimura (with divCpGMod) = 28.10
Transitions / transversions = 1.55 (76/49)
Gap_init rate = 0.15 (80 / 539), avg. gap size = 1.49 (119 / 80)

651 15.03 2.03 5.59 scaffold75|size1059443 748302 748449 (311060) C rnd-5_family-176#Unknown (3223) 143 1 m_b541s001i32 183556

  scaffold75|si     748302 ACAAAAGACTAGAC-AACTCAGACAAACCCAGAGGCAACCATGGTGCAAG 748350
                            ?  v ii      -  vv  i        v v i  i         i  
C rnd-5_family-        143 ANAACAAGCTAGACCAAAACAAACAAACCCCGCGACAGCCATGGTGCGAG 94

  scaffold75|si     748351 -GGTGCTGCCCCAAAAAGAATGA-GATGTTTGGAGGTAGCTCGTGCTACC 748398
                           -                      - i  -       ?   v vi  --  
C rnd-5_family-         93 AGGTGCTGCCCCAAAAAGAATGAGGGTG-TTGGAGGNAGCGCTCGC--CC 47

  scaffold75|si     748399 TCCTACTTCCCGTTTTTTGATAGTGGGCAGCCGGCCTTCATCTGTTCCTC 748448
                              -- i  v  i      ---   ?        ? i  i     i    
C rnd-5_family-         46 TCC--CCTCACGCTTTTTG---GTGNGCAGCCGGNCCTCGTCTGTCCCTC 2

  scaffold75|si     748449 A 748449
                            
C rnd-5_family-          1 A 1

Matrix = 20p43g.matrix
Kimura (with divCpGMod) = 14.93
Transitions / transversions = 1.62 (13/8)
Gap_init rate = 0.07 (11 / 147), avg. gap size = 1.00 (11 / 11)

733 12.02 1.53 4.72 scaffold75|size1059443 748325 748455 (311054) C rnd-1_family-1185#Unknown (0) 127 1 m_b541s001i33 183556

  scaffold75|si     748325 AAACCCAGAGGCAACCATGGTGCAAGGGTGCTGCCCCAA-AAAGAATGA- 748372
                                 v v i  i         i               -         -
C rnd-1_family-        127 AAACCCCGCGACAGCCATGGTGCGAGGGTGCTGCCCCAACAAAGAATGAG 78

  scaffold75|si     748373 GATGTTTGGAGGTAGCTCGTGCTACCTCCTACTTCCCGTTTTTTGATAGT 748422
                               -       ?      i   v      - i  v     ----i i  
C rnd-1_family-         77 GATG-TTGGAGGNAGCTCGCGCTCCCTCCT-CCTCACGTTT----GTGGT 34

  scaffold75|si     748423 GGGCAGCCGGCCTTCATCTGTTCCTCACCACAA 748455
                                     v    i     i       i   
C rnd-1_family-         33 GGGCAGCCGGACTTCGTCTGTCCCTCACCGCAA 1

Matrix = 20p43g.matrix
Kimura (with divCpGMod) = 9.85
Transitions / transversions = 2.00 (10/5)
Gap_init rate = 0.06 (8 / 130), avg. gap size = 1.00 (8 / 8)

280 26.58 5.21 2.02 scaffold75|size1059443 748424 748519 (310990) C rnd-1_family-379#Unknown (74) 104 6 m_b541s001i34 183556

  scaffold75|si     748424 GGCAGCCG---GCCTTCATCTGTTCCTCACCACAATCATGTGCTTTGGCA 748470
                              i  i --- i i  i     i v     v      v     ?i -  
C rnd-1_family-        104 GGCGGCTGCATGTCCTCGTCTGTCCATCACCCCAATCAAGTGCTNCG-CA 56

  scaffold75|si     748471 CTGGACTTAGGTTTGTGTTC--CTCAGTCCTCGCACCACAGTTGGATACC 748518
                                 i      iv  i  --   - i ii iiiv v ii i       
C rnd-1_family-         55 CTGGACCTAGGTTCTTGCTCGACTC-GCCTCCATGACCCGATCGGATACC 7

  scaffold75|si     748519 T 748519
                            
C rnd-1_family-          6 T 6

Matrix = 20p43g.matrix
Kimura (with divCpGMod) = 27.06
Transitions / transversions = 3.17 (19/6)
Gap_init rate = 0.04 (4 / 95), avg. gap size = 1.75 (7 / 4)

312 18.91 8.23 16.33 scaffold75|size1059443 748436 748593 (310916) C rnd-1_family-220#Unknown (334) 337 191 m_b541s001i35 183556

  scaffold75|si     748436 TCATCTGTTCCTCACCACAATCATGTGCTTTGGCACTGGACTTAGGTTTG 748485
                             i     i v     v      v    ?i--         i      i-
C rnd-1_family-        337 TCGTCTGTCCATCACCCCAATCAAGTGCNC--GCACTGGACCTAGGTTC- 291

  scaffold75|si     748486 TGTTCCTCAGTCCTCG-CACCA----CAGTTGGATACCTTGTATGGGTCT 748530
                           --    iv ---    - ?   ----ii  i        -----------
C rnd-1_family-        290 --TTCCCGA---CTCGCCNCCATGCCTGGTCGGATACCT----------- 257

  scaffold75|si     748531 CACT---ACTAAGAGGACTACTTGGGTAGTGT--TAAGCATTTAGGGGTG 748575
                           -   ---     ----  v iv iv   ?  i--  v ii  vii     
C rnd-1_family-        256 -ACTAAAACTAA----ACAATGTATGTANTGCAGTACGTGTTGGAGGGTG 212

  scaffold75|si     748576 GTGCCAAAAACT---GCAGGG 748593
                                       ---      
C rnd-1_family-        211 GTGCCAAAAACTGTCGCAGGG 191

Matrix = 20p43g.matrix
Kimura (with divCpGMod) = 18.62
Transitions / transversions = 1.78 (16/9)
Gap_init rate = 0.18 (29 / 157), avg. gap size = 1.28 (37 / 29)


314 23.98 10.76 10.27 scaffold75|size1059443 748268 748490 (311019) rnd-1_family-331#Unknown 66 289 (28) m_b541s001i31 183557

  scaffold75|si     748268 AATTGCCCATTGGCTAAAGGGTGGGGAAGGGGCTACAAAAGACTAGACAA 748317
                            i i         i             i    ---- ?  ii  vi -  
  rnd-1_family-         66 AGTCGCCCATTGGTTAAAGGGTGGGGAGGGGG----ANAAAGCTTAA-AA 110

  scaffold75|si     748318 CT-----CAGACAAACCCAGAGGCAA-CCATGG-TGCA---------AGG 748351
                             -----  i    v  v v iv   -  ii  -   i---------v  
  rnd-1_family-        111 CTATCTACAAACAACCCAACAATCAACCCGCGGTTGCGTCGCCTCGTTGG 160

  scaffold75|si     748352 GTGCT----GCCCCAA--AAAGAATGAGATGTTTGG-AGGTAGCTCGTGC 748394
                              i ----  i  i -- v       --- i    -v iv  v   v  
  rnd-1_family-        161 GTGTTGGCGGCTCCGAACACAGAATGA---GCTTGGCCGAGAGGTCGGGC 207

  scaffold75|si     748395 T-ACCTCCTACTTCCCGTTTTTTGATAGTGGGCAGCCGGCCTTCATCTGT 748443
                            -     ------------- v   vv   v  v    iv -  i     
  rnd-1_family-        208 TCACCTC-------------TGTGAGCGTGCGCCGCCGAGC-TCGTCTGT 243

  scaffold75|si     748444 TCCTCACCACAATCATGTGCTTTGGCACTGGACTTAGGTTTGTGTTC 748490
                           i v     v i    v    ivi-         i ?    iv  i  
  rnd-1_family-        244 CCATCACCCCGATCAAGTGCCGC-GCACTGGACCTNGGTTCTTGCTC 289

Matrix = 20p43g.matrix
Kimura (with divCpGMod) = 23.54
Transitions / transversions = 1.18 (26/22)
Gap_init rate = 0.14 (31 / 222), avg. gap size = 1.52 (47 / 31)


240 25.85 11.48 10.46 scaffold75|size1059443 748202 748741 (310768) C rnd-5_family-429#Unknown (109) 7436 6892 m_b541s001i30 183556

  scaffold75|si     748202 GGTGGTGCCAAAAAC---TGCAGGGGTTTATCACTTAAAAAC--ATGAGG 748246
                               ?    i    ?---   --  i  v  -   ---iii --    ii
C rnd-5_family-       7436 GGTGNTGCCGAAAANACTTGC--GGATTAAT-ACT---GGGCTTATGAAA 7393

  scaffold75|si     748247 AACCCCTC--CCCC--TGGCGTAAAAATTGCCCATTGGCTAAAGGGTGGG 748292
                             i   iv--    --? i vi??? i i         i           
C rnd-5_family-       7392 AATCCCCAAGCCCCAANGACTCNNNAGTCGCCCATTGGTTAAAGGGTGGG 7343

  scaffold75|si     748293 GAAGGGGCTACAA--AAGACTAGA--CAACTCAGACAAACCCAGAG---- 748334
                                  --    --  i    i --i  ?iv i   vv  v ? i----
C rnd-5_family-       7342 GAAGGGG--ACAATGAAAACTAAATCTAANCGAAACACTCCAANAACCAC 7295

  scaffold75|si     748335 --------GCAACCATGGTGC-----AAGGGTGCTG-----CCCCAA-AA 748365
                           --------   iiiii v   -----?i  ?     -----    i -iv
C rnd-5_family-       7294 TCTAACCCGCAGTTGCGTTGCCTCGTNGGGNTGCTGGCAGCCCCCGACGC 7245

  scaffold75|si     748366 AGAATGAGAT-GTTTGGAGGTAGCTCGTGCTACCTCCTACTTCCCGTTTT 748414
                                   ? - vi   -v  i vi  ?   - vi  i v v?v  ----
C rnd-5_family-       7244 AGAATGAGNTNGACTGG-CGTGGGCCGNGCT-CACCCCAGTGNGCG---- 7201

  scaffold75|si     748415 TTGATAGTGGGCAGCCGGCCTTCATCTGTTCCTCACCACAATCATGTGCT 748464
                           -  v iiivv  v    iv -  i     i v     vvi    v    -
C rnd-5_family-       7200 -TGCTGACCTGCCGCCGAGC-TCGTCTGTCCATCACCCGGATCAAGTGC- 7154

  scaffold75|si     748465 TTGGCACTGGACTTAGGTTTGTGTTC--CTCAGTCCTCGCACCACAGTTG 748512
                           ivi         i?v    iv  i  --   - i  v ?ii v  ---- 
C rnd-5_family-       7153 CGAGCACTGGACCNTGGTTCTTGCTCGACTC-GCCCACNTGCAAC----G 7109

  scaffold75|si     748513 GATACCTTGTATGGGTCTCACTACTAAGAGGACTACTTGGGTAGTGT--- 748559
                               --------------   v -   v   -   ---  i v   ?---
C rnd-5_family-       7108 GATA--------------CACGA-TAATAGG-CTA---GGATTGTGNAGA 7078

  scaffold75|si     748560 TAAGCATTTAGG-GGTGGTGCCAAAAAC---TGCAGGGGTTTATCACTTA 748605
                             ii - v    -    ?    i     ---   --  i   -----   
C rnd-5_family-       7077 TAGAC-TGTAGGTGGTGNTGCCGAAAACACTTGC--GGATTT-----TTA 7036

  scaffold75|si     748606 AAAACATGAGGAACCCCT---CCCC-CTGGCATAAAATTGCCCCACGGTG 748651
                           iivvi    ii  i   i---    -vi i vii   v vv     v   
C rnd-5_family-       7035 GGCTTATGAAAAATCCCCAAGCCCCAACGACTCGAAAGTCGCCCACCGTG 6986

  scaffold75|si     748652 GCTTTGTGCATCGCCAGTG-ACACAACCGCCAGG--GT-----TTGGT-- 748691
                           -- vi i  v v  -- i -         vi   --  -----     --
C rnd-5_family-       6985 --TGCGCGCTTGGC--GCGCACACAACCGATAGGCAGTGGGACTTGGTCA 6940

  scaffold75|si     748692 -ATACCCCCA-CTGGCTTGGCAGCACACTGTGGGTTGCTGTATCAGGTGG 748739
                           -i i      - i   vi   v  i---- ?i  vi           i  
C rnd-5_family-       6939 AGTGCCCCCACCCGGCGCGGCTGCG----GNAGGACGCTGTATCAGGCGG 6894

  scaffold75|si     748740 GC 748741
                             
C rnd-5_family-       6893 GC 6892

Matrix = 20p43g.matrix
Kimura (with divCpGMod) = 28.10
Transitions / transversions = 1.55 (76/49)
Gap_init rate = 0.15 (80 / 539), avg. gap size = 1.49 (119 / 80)

651 15.03 2.03 5.59 scaffold75|size1059443 748302 748449 (311060) C rnd-5_family-176#Unknown (3223) 143 1 m_b541s001i32 183556

  scaffold75|si     748302 ACAAAAGACTAGAC-AACTCAGACAAACCCAGAGGCAACCATGGTGCAAG 748350
                            ?  v ii      -  vv  i        v v i  i         i  
C rnd-5_family-        143 ANAACAAGCTAGACCAAAACAAACAAACCCCGCGACAGCCATGGTGCGAG 94

  scaffold75|si     748351 -GGTGCTGCCCCAAAAAGAATGA-GATGTTTGGAGGTAGCTCGTGCTACC 748398
                           -                      - i  -       ?   v vi  --  
C rnd-5_family-         93 AGGTGCTGCCCCAAAAAGAATGAGGGTG-TTGGAGGNAGCGCTCGC--CC 47

  scaffold75|si     748399 TCCTACTTCCCGTTTTTTGATAGTGGGCAGCCGGCCTTCATCTGTTCCTC 748448
                              -- i  v  i      ---   ?        ? i  i     i    
C rnd-5_family-         46 TCC--CCTCACGCTTTTTG---GTGNGCAGCCGGNCCTCGTCTGTCCCTC 2

  scaffold75|si     748449 A 748449
                            
C rnd-5_family-          1 A 1

Matrix = 20p43g.matrix
Kimura (with divCpGMod) = 14.93
Transitions / transversions = 1.62 (13/8)
Gap_init rate = 0.07 (11 / 147), avg. gap size = 1.00 (11 / 11)

733 12.02 1.53 4.72 scaffold75|size1059443 748325 748455 (311054) C rnd-1_family-1185#Unknown (0) 127 1 m_b541s001i33 183556

  scaffold75|si     748325 AAACCCAGAGGCAACCATGGTGCAAGGGTGCTGCCCCAA-AAAGAATGA- 748372
                                 v v i  i         i               -         -
C rnd-1_family-        127 AAACCCCGCGACAGCCATGGTGCGAGGGTGCTGCCCCAACAAAGAATGAG 78

  scaffold75|si     748373 GATGTTTGGAGGTAGCTCGTGCTACCTCCTACTTCCCGTTTTTTGATAGT 748422
                               -       ?      i   v      - i  v     ----i i  
C rnd-1_family-         77 GATG-TTGGAGGNAGCTCGCGCTCCCTCCT-CCTCACGTTT----GTGGT 34

  scaffold75|si     748423 GGGCAGCCGGCCTTCATCTGTTCCTCACCACAA 748455
                                     v    i     i       i   
C rnd-1_family-         33 GGGCAGCCGGACTTCGTCTGTCCCTCACCGCAA 1

Matrix = 20p43g.matrix
Kimura (with divCpGMod) = 9.85
Transitions / transversions = 2.00 (10/5)
Gap_init rate = 0.06 (8 / 130), avg. gap size = 1.00 (8 / 8)

280 26.58 5.21 2.02 scaffold75|size1059443 748424 748519 (310990) C rnd-1_family-379#Unknown (74) 104 6 m_b541s001i34 183556

  scaffold75|si     748424 GGCAGCCG---GCCTTCATCTGTTCCTCACCACAATCATGTGCTTTGGCA 748470
                              i  i --- i i  i     i v     v      v     ?i -  
C rnd-1_family-        104 GGCGGCTGCATGTCCTCGTCTGTCCATCACCCCAATCAAGTGCTNCG-CA 56

  scaffold75|si     748471 CTGGACTTAGGTTTGTGTTC--CTCAGTCCTCGCACCACAGTTGGATACC 748518
                                 i      iv  i  --   - i ii iiiv v ii i       
C rnd-1_family-         55 CTGGACCTAGGTTCTTGCTCGACTC-GCCTCCATGACCCGATCGGATACC 7

  scaffold75|si     748519 T 748519
                            
C rnd-1_family-          6 T 6

Matrix = 20p43g.matrix
Kimura (with divCpGMod) = 27.06
Transitions / transversions = 3.17 (19/6)
Gap_init rate = 0.04 (4 / 95), avg. gap size = 1.75 (7 / 4)

312 18.91 8.23 16.33 scaffold75|size1059443 748436 748593 (310916) C rnd-1_family-220#Unknown (334) 337 191 m_b541s001i35 183556

  scaffold75|si     748436 TCATCTGTTCCTCACCACAATCATGTGCTTTGGCACTGGACTTAGGTTTG 748485
                             i     i v     v      v    ?i--         i      i-
C rnd-1_family-        337 TCGTCTGTCCATCACCCCAATCAAGTGCNC--GCACTGGACCTAGGTTC- 291

  scaffold75|si     748486 TGTTCCTCAGTCCTCG-CACCA----CAGTTGGATACCTTGTATGGGTCT 748530
                           --    iv ---    - ?   ----ii  i        -----------
C rnd-1_family-        290 --TTCCCGA---CTCGCCNCCATGCCTGGTCGGATACCT----------- 257

  scaffold75|si     748531 CACT---ACTAAGAGGACTACTTGGGTAGTGT--TAAGCATTTAGGGGTG 748575
                           -   ---     ----  v iv iv   ?  i--  v ii  vii     
C rnd-1_family-        256 -ACTAAAACTAA----ACAATGTATGTANTGCAGTACGTGTTGGAGGGTG 212

  scaffold75|si     748576 GTGCCAAAAACT---GCAGGG 748593
                                       ---      
C rnd-1_family-        211 GTGCCAAAAACTGTCGCAGGG 191

Matrix = 20p43g.matrix
Kimura (with divCpGMod) = 18.62
Transitions / transversions = 1.78 (16/9)
Gap_init rate = 0.18 (29 / 157), avg. gap size = 1.28 (37 / 29)


1000 22.94 2.13 3.51 scaffold75|size1059443 748778 749152 (310357) C rnd-1_family-383#Unknown (1190) 508 139 m_b541s001i36 183558

  scaffold75|si     748778 CAGAACCGCTTGTTTTATATCCTGTGGCCACTCGAGGCGGAAGACCGTCA 748827
                              vi    i  v---  i  ?v?i     i  v ??     v     ?i
C rnd-1_family-        508 CAGTGCCGCCTGG---ATGTCNGNCGGCCATTCCANNCGGAACACCGTNG 462

  scaffold75|si     748828 GTTG----GCATG-GCTTGCAATGGCCGACAATGATTCCTCCTACACCAT 748872
                            iv ----  ii -    v -----  ?  i i  iv  ?  ?  ?  i 
C rnd-1_family-        461 GCGGTGCTGCGCGNGCTTCC-----CCNACGACGACGCCNCCNACNCCGT 417

  scaffold75|si     748873 GTAGCAATGCATCTTTTACACCTACGTAGTCCGGCTCTCCCATGACCAGT 748922
                            ivv?i ?  i  i  ?  ?  ?   v        iv?   i ?  ?  ?
C rnd-1_family-        416 GCTTNGANGCGTCCTTNACNCCNACGAAGTCCGGCCANCCCGTNACNAGN 367

  scaffold75|si     748923 TCGCGGCATGGCGTGGG-GTGTTGTATCTATTCCCGTACGAGGGTACGGC 748971
                           i       ?? ?     - i  i -  vi-      ? v  iv  i  iv
C rnd-1_family-        366 CCGCGGCANNGNGTGGGTGCGTCG-ATGC-TTCCCGNAGGAACGTGCGAG 319

  scaffold75|si     748972 AGTCCTGGACTGTTTGTT-TAGCGGCTTGTTGCAAGGTAGGTACACAACC 749020
                           v?   i v vi ii   i-v     i     v i?v ?   v ?  ?   
C rnd-1_family-        318 TNTCCCGTAGCGCCTGTCGGAGCGGTTTGTTTCGNCGNAGGAANACNACC 269

  scaffold75|si     749021 GTCGGTCGCAGACTCAGGATTTTGTTGCACGGTGACAGGAG-GCCTGGCC 749069
                            v       vvi     ? ??iv  ?      ?  ?  v  -v   v?  
C rnd-1_family-        268 GGCGGTCGCTTGCTCAGNANNCGGTNGCACGGNGANAGCAGCCCCTTNCC 219

  scaffold75|si     749070 CGCATGGGATAGTCATAAAGGCATGTCTTAGTTTTTACACCACTGACTCG 749119
                              -      i ivi i  ?  i  ? v? vi  v    v?  ?   i  
C rnd-1_family-        218 CGC-TGGGATGGCGGTGAANGCGTGNCGNATCTTGTACAGNACNGACCCG 170

  scaffold75|si     749120 AACTCTGCAAAAGGTATTCCGGTCCTTGCCCGT 749152
                                i  i  v  ? iv   ?v --       
C rnd-1_family-        169 AACTCCGCGAACGGNACGCCGNAC--TGCCCGT 139

Matrix = 20p43g.matrix
Kimura (with divCpGMod) = 22.86
Transitions / transversions = 1.18 (45/38)
Gap_init rate = 0.05 (18 / 374), avg. gap size = 1.17 (21 / 18)


4594 22.91 6.41 1.18 scaffold75|size1059443 749210 750503 (309006) C rnd-5_family-176#Unknown (1667) 1699 339 m_b541s001i37 183559

  scaffold75|si     749210 GTCTTGGATTCCTCCGCCGCCTGCTCCGGTATACGCAGGGATTCGATGTC 749259
                            ?      i  ?              iv?v  ?    iv ?      ?  
C rnd-5_family-       1699 GNCTTGGACTCNTCCGCCGCCTGCTCTCNGATNCGCAATGNTTCGATNTC 1650

  scaffold75|si     749260 GTATTGGGTTTGGGGCAGGCAGGCCAAAATTCTCACCCCTTTCTCTGCCG 749309
                           i ?   v  ?i    ?     ?    ii  v              i    
C rnd-5_family-       1649 ATNTTGCGTNCGGGGNAGGCANGCCAGGATGCTCACCCCTTTCTCCGCCG 1600

  scaffold75|si     749310 TTTTCAACGTTTGATGGGCATCTCCGGGGTTTGGTCTTAGCTATACGATG 749359
                            i    i   ?v i  vv i  i        i  ? ?i    vv     i
C rnd-5_family-       1599 TCTTCAGCGTNGGGTGCCCGTCCCCGGGGTTCGGNCNCAGCTTGACGATA 1550

  scaffold75|si     749360 CCGTCAATGGTCTCTTTGGAGAAAAAGACCCCATGATCAATGTCGATCCC 749409
                           i    i  ?     i  ?     i  ?     i     i  v        
C rnd-5_family-       1549 TCGTCGATNGTCTCCTTNGAGAAGAANACCCCGTGATCGATCTCGATCCC 1500

  scaffold75|si     749410 TTGCTGCCCCAGTCACTCCTTCATCCATTTCTCTAAATTGAGCCTGTGGT 749459
                           v   vv v iiii      i    i ii  ?  i i   v    vi    
C rnd-5_family-       1499 ATGCATCGCTGACCACTCCCTCATTCGCTTNTCCAGATTCAGCCGATGGT 1450

  scaffold75|si     749460 CCTCAGTGTGCTTTGACATCTGGAACATAGCCCAGATGGCTGGGATTGTT 749509
                               i     i  v   i i     ? vv         i v     ? iv
C rnd-5_family-       1449 CCTCGGTGTGTTTGGACGTTTGGAANAGCGCCCAGATGACGGGGATNGCG 1400

  scaffold75|si     749510 GTGGTATCACATAAACCGCAATAGCCTTTGATGACTGCCACTTGGTAGTC 749559
                           vi   i  v ?i ??  i  i  v     ?  v  i  ?  i     ?  
C rnd-5_family-       1399 CCGGTGTCCCNCANNCCACAGTATCCTTTNATCACCGCNACCTGGTANTC 1350

  scaffold75|si     749560 CGTATACAAAGTTGTCGCTCCTTCCTTGAGCTGTATACCTTGGGTGGCTG 749609
                           v  i    i?  i i   i  i     vv    -- i  v v    v?  
C rnd-5_family-       1349 GGTGTACAGNGTCGCCGCCCCCTCCTTTTGCTG--TGCCGTTGGTGCNTG 1302

  scaffold75|si     749610 TGGTGGCCCTGGCCACTAGGCATTCCACTACTGCTGCCATGCAGGTTAGC 749659
                           ? ? ?  v i  ? i i    i      i     i     ? iv  v  v
C rnd-5_family-       1301 NGNTNGCGCCGGNCGCCAGGCGTTCCACCACTGCCGCCATNCGCGTGAGG 1252

  scaffold75|si     749660 AACCGCTCTAGCGGGGTTGTTC-------GTGTTTCCCTTG--------- 749693
                           i  v    i  ?  v v   i -------   v vvi    ---------
C rnd-5_family-       1251 GACAGCTCCAGNGGCGATGTCCCGCCCCTGTGATGGTCTTGNGGTGTGGG 1202

  scaffold75|si     749694 --------------CCAACCACGGAGGAGACTTGATGGTAGCACCAGTCT 749729
                           --------------  v  v    ??    ??  i           v   
C rnd-5_family-       1201 NGGTGGGGGTGCTTCCCACGACGGNNGAGANNTGGTGGTAGCACCACTCT 1152

  scaffold75|si     749730 GTGAACCCTGGCTCAATCAATACCACTGGATTGAGGTCCAGCACCCA--- 749776
                                ?v i  v  ?i ?i?      i  i     v  v        ---
C rnd-5_family-       1151 GTGAANGCCGGGTCNGTNGNTACCACCGGGTTGAGCTCGAGCACCCACGC 1102

  scaffold75|si     749777 --------TCCTTTCCGCCTCCACCTGCACTCCTCCTAAAAGCCATTTTT 749818
                           --------  i ?i       ?     ? vv ii  v iv      ??ii
C rnd-5_family-       1101 CGGCGTNGTCTTNCCCGCCTCNACCTGNAGGCTCCCAAGCAGCCATNNCC 1052

  scaffold75|si     749819 GGAGTAGGGTGACATCTTCTTCCCTTAGGCCATCCTCCAGGGCA-TCTTG 749867
                               v    i i    i  i   v  i    vi i   i v ii-   i 
C rnd-5_family-       1051 GGAGGAGGGCGGCATCCTCCTCCGTTGGGCCCCCTTCCGGCGTGTTCTCG 1002

  scaffold75|si     749868 TACCGGTTTGCCGATAAACTGAAACAGTTTCCAAGGTGTTCTTGGGTGCT 749917
                           vi v  v i-    i     ?i       i   v  ?  v v    i   
C rnd-5_family-       1001 AGCAGGGTC-CCGACAAACTNGAACAGTTCCCACGGNGTGCGTGGGCGCT 953

  scaffold75|si     749918 CCAATGCAAATGCTGCTAC-GGCGTTGGTAAGAACACCAATTGAGGCACT 749966
                            ? ??  i     i  ?  -  ?  ?  v i? i     ?vi v  ? vi
C rnd-5_family-        952 CNANNGCGAATGCCGCNACNGGNGTNGGGAGNAGCACCANGCGCGGNAGC 903

  scaffold75|si     749967 GTCACCGG-GGCGGTAGCCATTCCTGTCAGCCGCCACAGTTCCTTCTCCT 750015
                            i i    - ?    -    ii   vi i  iv            i   i
C rnd-5_family-        902 GCCGCCGGCGNCGGT-GCCACCCCTTCCGGCTTCCACAGTTCCTTTTCCC 854

  scaffold75|si     750016 TTGCCGGGATATCAAAGTATGCTGCTGCCGCCACTGCATCCTCAACCACA 750065
                             v    viiiv i   v v ii  i              v  ?  v  i
C rnd-5_family-        853 TTCCCGGCGCGGCGAAGAAGGTCGCCGCCGCCACTGCATCGTCNACGACG 804

  scaffold75|si     750066 TCAGCTGTTTTCCATTCCCATGCGTTCCGTTCTGGGAGGATGACTGTGTG 750115
                           v i           ?     ?           i      iiv  i v   
C rnd-5_family-        803 GCGGCTGTTTTCCANTCCCANGCGTTCCGTTCCGGGAGGGCCACCGGGTG 754

  scaffold75|si     750116 AGGCTGGCTGACTGTCGTATGATCCCCGACAAAAGCAACCACTTTTCCCT 750165
                           ?  ?       vi i   vivi  ?     i  v  i i?     v    
C rnd-5_family-        753 NGGNTGGCTGAACGCCGTTCTGTCNCCGACGAATGCGATNACTTTGCCCT 704

  scaffold75|si     750166 GTAGTTCCGGAGCCGCCTCCAAGTCGAAGAACTTTGCTTGAC-------- 750207
                            ?       vi  ?  ?    i            i   v i --------
C rnd-5_family-        703 GNAGTTCCGCGGCNGCNTCCAGGTCGAAGAACTTCGCTGGGCTGTGGAGG 654

  scaffold75|si     750208 ---TGAATGAAA-----------------CAAGCCGAAGATCCACGGTCA 750237
                           ---  i i   ?-----------------v  ?     ? ii ii  i i
C rnd-5_family-        653 GTGTGGACGAANGGNGATTTGTTGTGGATGAANCCGAANACTCGTGGCCG 604

  scaffold75|si     750238 AGTGGATGGCCCCAGTGCTTCCTCTTGAAACTTGGATGTGTCCCAGTTGG 750287
                           v i?           ii    ?  ii i  i    vv i     ---   
C rnd-5_family-        603 CGCNGATGGCCCCAGCACTTCNTCCCGGAATTTGGCGGCGTCCC---TGG 557

  scaffold75|si     750288 CGGTGAG--TTGCCAGCGGAACTCGTTTTTTGTTTGCTGTGGTGAACTAG 750335
                              iv  --               ?  iviviv   i  i     i  v 
C rnd-5_family-        556 CGGCTAGTTTTGCCAGCGGAACTCNTTCGCGAGTTGTTGCGGTGAGCTCG 507

  scaffold75|si     750336 TTGCCACCAATCCCTTTACCAACTGGAGAAGTGCTCC--GGTGTG--TGC 750381
                                i v i  ?  vi    i      v  i     -- vi   --v  
C rnd-5_family-        506 TTGCCGCGAGTCNCTGCACCAGCTGGAGCAGCGCTCCCTGTCGTGGCGGC 457

  scaffold75|si     750382 CCTGCCTTGTGGGATTTG--CTCCACTCACGGCATTGCTCG-GTCTTCAC 750428
                                  i i v i  i -- v  i-  ii  -- v     -   vi v 
C rnd-5_family-        456 CCTGCCTCGCGTGGTTCGGCCGCCG-TCGTGG--TGGCTCGCGTCGCCCC 410

  scaffold75|si     750429 C-GTCCGGC-GCTTTGCCGTTCTGATCCTCGTCCTCGAGTTGTAGCTGGA 750476
                            - vv    -    i  --  ----  v     v     iv i v?vv  
C rnd-5_family-        409 CGGGGCGGCGGCTTCGC--TT----TCGTCGTCGTCGAGCGGCATNGCGA 366

  scaffold75|si     750477 AACCAAGCACTTTGTCTTGTGTCACCG 750503
                            ?  i   iiivi      ?  v    
C rnd-5_family-        365 ANCCGAGCGTCGCGTCTTGNGTGACCG 339

Matrix = 20p43g.matrix
Kimura (with divCpGMod) = 22.47
Transitions / transversions = 1.55 (178/115)
Gap_init rate = 0.03 (34 / 1293), avg. gap size = 2.91 (99 / 34)


59691 0.00 0.00 0.00 scaffold75|size1059443 750579 756925 (302584) C scaffold75|size1059443_(dbseq-nr_397)_[750948,757294]#LTR/Gypsy (0) 6347 1 m_b541s001i38 183560

  scaffold75|si     750579 TGACCTAAGCCGTTTGGAGATAAAAAAATACTAAATACCTATTATGTAGA 750628
                                                                             
C scaffold75|si       6347 TGACCTAAGCCGTTTGGAGATAAAAAAATACTAAATACCTATTATGTAGA 6298

  scaffold75|si     750629 TAAAGGTGATATAGATTTGTGGATGAAAGTAAATTGTGAGCTTATTGTTT 750678
                                                                             
C scaffold75|si       6297 TAAAGGTGATATAGATTTGTGGATGAAAGTAAATTGTGAGCTTATTGTTT 6248

  scaffold75|si     750679 ATGAATTACAATTAACAAATGTGGATGGAAGGGCAATGCAATCCCTTTCA 750728
                                                                             
C scaffold75|si       6247 ATGAATTACAATTAACAAATGTGGATGGAAGGGCAATGCAATCCCTTTCA 6198

  scaffold75|si     750729 TCCTAAAACGAAACAATGTGATTTTGTGTAGGTTTCTACACCAATCTGGT 750778
                                                                             
C scaffold75|si       6197 TCCTAAAACGAAACAATGTGATTTTGTGTAGGTTTCTACACCAATCTGGT 6148

  scaffold75|si     750779 ATGTTTCTACCCTTCTCTTTGAGGGTGTTCTGACAGGGGGCAGTGCCATC 750828
                                                                             
C scaffold75|si       6147 ATGTTTCTACCCTTCTCTTTGAGGGTGTTCTGACAGGGGGCAGTGCCATC 6098

  scaffold75|si     750829 CAAAGATATGGATCTTTGGGCAGTGCTGCTCTGAAGATCCAAAGATATGG 750878
                                                                             
C scaffold75|si       6097 CAAAGATATGGATCTTTGGGCAGTGCTGCTCTGAAGATCCAAAGATATGG 6048

  scaffold75|si     750879 ATCTTTGTTCCTTTGTTCAAAACTAATCCCTATCTGGGTATTTTCGAATT 750928
                                                                             
C scaffold75|si       6047 ATCTTTGTTCCTTTGTTCAAAACTAATCCCTATCTGGGTATTTTCGAATT 5998

  scaffold75|si     750929 AGTCCATATTGGTACTAATAAGGGTACCAATGAGGGTACTAATTGAGGTA 750978
                                                                             
C scaffold75|si       5997 AGTCCATATTGGTACTAATAAGGGTACCAATGAGGGTACTAATTGAGGTA 5948

  scaffold75|si     750979 GGTTCTTGGCCTATGTCACTCGCCCCACGAATGGAGTATGAGGTGAGAAA 751028
                                                                             
C scaffold75|si       5947 GGTTCTTGGCCTATGTCACTCGCCCCACGAATGGAGTATGAGGTGAGAAA 5898

  scaffold75|si     751029 AAGAGGGGGGAAAAACCTGTGAAGGAAAAAAATTTAACCCATGTCTCTTT 751078
                                                                             
C scaffold75|si       5897 AAGAGGGGGGAAAAACCTGTGAAGGAAAAAAATTTAACCCATGTCTCTTT 5848

  scaffold75|si     751079 ATGCACAAACTAAAGAGTCTGTGTTGGTATAATAAAGCGTAAGTGTTGTA 751128
                                                                             
C scaffold75|si       5847 ATGCACAAACTAAAGAGTCTGTGTTGGTATAATAAAGCGTAAGTGTTGTA 5798

  scaffold75|si     751129 GTTGAAGAAGGAGATGACACACAAAAAAACCTGCTTAATATGGTTTAAGG 751178
                                                                             
C scaffold75|si       5797 GTTGAAGAAGGAGATGACACACAAAAAAACCTGCTTAATATGGTTTAAGG 5748

  scaffold75|si     751179 CTGCTGGTTAAAAAAGGTGTGACTCTTCTGATGTTTAATCGTTCAGATTT 751228
                                                                             
C scaffold75|si       5747 CTGCTGGTTAAAAAAGGTGTGACTCTTCTGATGTTTAATCGTTCAGATTT 5698

  scaffold75|si     751229 TGTACCGCGTTGAACCCTGATAGTCCCATTCGTATGAATAGTTGTGATAG 751278
                                                                             
C scaffold75|si       5697 TGTACCGCGTTGAACCCTGATAGTCCCATTCGTATGAATAGTTGTGATAG 5648

  scaffold75|si     751279 TCCAAGGATCACTTTCATACCGACTCTCTGATTTGCGGAGGATACCATCT 751328
                                                                             
C scaffold75|si       5647 TCCAAGGATCACTTTCATACCGACTCTCTGATTTGCGGAGGATACCATCT 5598

  scaffold75|si     751329 TTTCTAAGAAGTACTTGATCACCAACTTGGTAATCCCAATCACGGCGTGA 751378
                                                                             
C scaffold75|si       5597 TTTCTAAGAAGTACTTGATCACCAACTTGGTAATCCCAATCACGGCGTGA 5548

  scaffold75|si     751379 GCGATTTTCCCGCATCGTGTTGAGGTCAGTTTGGCGCTGCCTATGTTCTC 751428
                                                                             
C scaffold75|si       5547 GCGATTTTCCCGCATCGTGTTGAGGTCAGTTTGGCGCTGCCTATGTTCTC 5498

  scaffold75|si     751429 CAATTTTATGCCAGTCAGCAAGGAAGGGCACGTCGAACAACATGTCCCTA 751478
                                                                             
C scaffold75|si       5497 CAATTTTATGCCAGTCAGCAAGGAAGGGCACGTCGAACAACATGTCCCTA 5448

  scaffold75|si     751479 CCAAAGATTGCTGCTCCTGGGGAGGCTTTAAGTACTGTATGGTAAGTTGA 751528
                                                                             
C scaffold75|si       5447 CCAAAGATTGCTGCTCCTGGGGAGGCTTTAAGTACTGTATGGTAAGTTGA 5398

  scaffold75|si     751529 GCGAATGGCCCATGCTGCGTTTGTTAGGAACGCATCTATGTCGCTGGCAA 751578
                                                                             
C scaffold75|si       5397 GCGAATGGCCCATGCTGCGTTTGTTAGGAACGCATCTATGTCGCTGGCAA 5348

  scaffold75|si     751579 CTACTGTGTCGGCCATGTCTAGTTCAGTAGTGCGGAGCATTGAGGTAATT 751628
                                                                             
C scaffold75|si       5347 CTACTGTGTCGGCCATGTCTAGTTCAGTAGTGCGGAGCATTGAGGTAATT 5298

  scaffold75|si     751629 ACCTGATGCACCCGCTCCAGTATTGCATTCGCTTGTGGGTTCTTGACACT 751678
                                                                             
C scaffold75|si       5297 ACCTGATGCACCCGCTCCAGTATTGCATTCGCTTGTGGGTTCTTGACACT 5248

  scaffold75|si     751679 GGTTGGCTTACGCTTGATCCCATATGATTCACAAAGGGCTTTGAAGTGAA 751728
                                                                             
C scaffold75|si       5247 GGTTGGCTTACGCTTGATCCCATATGATTCACAAAGGGCTTTGAAGTGAA 5198

  scaffold75|si     751729 GTTTAAATTCGCTTCCATTGTCATAAATGATGTATTGACAACGTGGATAA 751778
                                                                             
C scaffold75|si       5197 GTTTAAATTCGCTTCCATTGTCATAAATGATGTATTGACAACGTGGATAA 5148

  scaffold75|si     751779 CGGCTAAACCAGGTCTTATTCACTAAATTACTTATCATTGCAGATGATTT 751828
                                                                             
C scaffold75|si       5147 CGGCTAAACCAGGTCTTATTCACTAAATTACTTATCATTGCAGATGATTT 5098

  scaffold75|si     751829 GTCAAAGTATGGTAATTTAGGTTCGGTATGAGTCTTATTGCCTTTTGCCC 751878
                                                                             
C scaffold75|si       5097 GTCAAAGTATGGTAATTTAGGTTCGGTATGAGTCTTATTGCCTTTTGCCC 5048

  scaffold75|si     751879 CTTGTTATCCGTGGGAGTAACCGCATCTGTGGTTACCGGCAGTTCTACTA 751928
                                                                             
C scaffold75|si       5047 CTTGTTATCCGTGGGAGTAACCGCATCTGTGGTTACCGGCAGTTCTACTA 4998

  scaffold75|si     751929 CTTCAAACCAACTGGAAGCTGGATCGATCATAGTAAGACACATAAAGTCA 751978
                                                                             
C scaffold75|si       4997 CTTCAAACCAACTGGAAGCTGGATCGATCATAGTAAGACACATAAAGTCA 4948

  scaffold75|si     751979 ATTTCTGTCCCATCTTTACCTTTGAGGGTATATGGTCCAATAAGGTCCAC 752028
                                                                             
C scaffold75|si       4947 ATTTCTGTCCCATCTTTACCTTTGAGGGTATATGGTCCAATAAGGTCCAC 4898

  scaffold75|si     752029 ACATAATGCCTCCCAAGGGTTTGTGATGACTAGCTTAGTAGGGAGTTTCC 752078
                                                                             
C scaffold75|si       4897 ACATAATGCCTCCCAAGGGTTTGTGATGACTAGCTTAGTAGGGAGTTTCC 4848

  scaffold75|si     752079 CATACTTATGCTTGCGTCGTTTGTTGATTTGACATATACGACAGTTTTGA 752128
                                                                             
C scaffold75|si       4847 CATACTTATGCTTGCGTCGTTTGTTGATTTGACATATACGACAGTTTTGA 4798

  scaffold75|si     752129 CATGTGATCGGATGGTATTTCGCATACCTTTCCAATACATCGCTGCATGT 752178
                                                                             
C scaffold75|si       4797 CATGTGATCGGATGGTATTTCGCATACCTTTCCAATACATCGCTGCATGT 4748

  scaffold75|si     752179 AACGTCTCTTCAAGACGTGTGTGTCCAGGATGCTGCAAGTAGTGGTGGTA 752228
                                                                             
C scaffold75|si       4747 AACGTCTCTTCAAGACGTGTGTGTCCAGGATGCTGCAAGTAGTGGTGGTA 4698

  scaffold75|si     752229 CCAGCTAACTGCTCGACTTTGAAGGGATGTGGGAATGACCATCTTGCCAT 752278
                                                                             
C scaffold75|si       4697 CCAGCTAACTGCTCGACTTTGAAGGGATGTGGGAATGACCATCTTGCCAT 4648

  scaffold75|si     752279 CCTTACACAACAAATGTGTATCCTCTACTAATTGAGTGGTATACTTGTCA 752328
                                                                             
C scaffold75|si       4647 CCTTACACAACAAATGTGTATCCTCTACTAATTGAGTGGTATACTTGTCA 4598

  scaffold75|si     752329 TGTCTACTAAGCCTTTCTAAAGTTGCATCTGTCGCCTGGGCTTGTGCAAT 752378
                                                                             
C scaffold75|si       4597 TGTCTACTAAGCCTTTCTAAAGTTGCATCTGTCGCCTGGGCTTGTGCAAT 4548

  scaffold75|si     752379 TTCCTTCACTGTTAATGGGTAAATTGCATCTTCGTTGCTGCGATTTGCAA 752428
                                                                             
C scaffold75|si       4547 TTCCTTCACTGTTAATGGGTAAATTGCATCTTCGTTGCTGCGATTTGCAA 4498

  scaffold75|si     752429 ACACCAGATTGATACTATCTTGGTGAGTAGAAGTGCTGTTAGCACTTGAA 752478
                                                                             
C scaffold75|si       4497 ACACCAGATTGATACTATCTTGGTGAGTAGAAGTGCTGTTAGCACTTGAA 4448

  scaffold75|si     752479 GCATGCTCAGTGTAATGACACCAGCATTTCGTGAACGTCATCCAATTGGC 752528
                                                                             
C scaffold75|si       4447 GCATGCTCAGTGTAATGACACCAGCATTTCGTGAACGTCATCCAATTGGC 4398

  scaffold75|si     752529 GTTGTCATCCTTGATCGGACCGAGTCTAACCTGGAGATGGCGTCAGCAAC 752578
                                                                             
C scaffold75|si       4397 GTTGTCATCCTTGATCGGACCGAGTCTAACCTGGAGATGGCGTCAGCAAC 4348

  scaffold75|si     752579 AGTGTTATGGATGCCTTTTATGTGCACGATTTCGGGACCATACTCCTCTA 752628
                                                                             
C scaffold75|si       4347 AGTGTTATGGATGCCTTTTATGTGCACGATTTCGGGACCATACTCCTCTA 4298

  scaffold75|si     752629 GGAGTAACCTCCATCGGTATACTCGGTCTGAGGTTAATCCAAGGGCATCT 752678
                                                                             
C scaffold75|si       4297 GGAGTAACCTCCATCGGTATACTCGGTCTGAGGTTAATCCAAGGGCATCT 4248

  scaffold75|si     752679 TGGATTAGGTTTTTATGATCTGTAAAGACCTTTATTTGTTGTCCCCACAG 752728
                                                                             
C scaffold75|si       4247 TGGATTAGGTTTTTATGATCTGTAAAGACCTTTATTTGTTGTCCCCACAG 4198

  scaffold75|si     752729 TATACCTTTGAACTCTTTTAGTGTCTCCACTATGGCCAGTAGTTCAATTT 752778
                                                                             
C scaffold75|si       4197 TATACCTTTGAACTCTTTTAGTGTCTCCACTATGGCCAGTAGTTCAATTT 4148

  scaffold75|si     752779 CGGTCACACTGTATCTTTGTTGCGTCTCAGACAACTTCCTACTGAAGAAC 752828
                                                                             
C scaffold75|si       4147 CGGTCACACTGTATCTTTGTTGCGTCTCAGACAACTTCCTACTGAAGAAC 4098

  scaffold75|si     752829 GCAAGAGGCCTATTACCTTGAGTTATCACTGAACCAAGTTGTTTAGACGA 752878
                                                                             
C scaffold75|si       4097 GCAAGAGGCCTATTACCTTGAGTTATCACTGAACCAAGTTGTTTAGACGA 4048

  scaffold75|si     752879 GGCATCAGTAAATATTTCAAATGGCTTTGAAAAATCAGGGTAGGCTAAAA 752928
                                                                             
C scaffold75|si       4047 GGCATCAGTAAATATTTCAAATGGCTTTGAAAAATCAGGGTAGGCTAAAA 3998

  scaffold75|si     752929 CTACATCTTTAGCGATAGCAGCTTTTACGTTATCAAATGCTATTTGATGT 752978
                                                                             
C scaffold75|si       3997 CTACATCTTTAGCGATAGCAGCTTTTACGTTATCAAATGCTATTTGATGT 3948

  scaffold75|si     752979 ACCTCATCCCAATACCAAGGTCGCTTCTTAGTCTTCTTGGCTTTGGTGAC 753028
                                                                             
C scaffold75|si       3947 ACCTCATCCCAATACCAAGGTCGCTTCTTAGTCTTCTTGGCTTTGGTGAC 3898

  scaffold75|si     753029 TTTGGTATGACCACACTCCCCTACAAGTGAGGTGAGTGGGGCAAGCATTT 753078
                                                                             
C scaffold75|si       3897 TTTGGTATGACCACACTCCCCTACAAGTGAGGTGAGTGGGGCAAGCATTT 3848

  scaffold75|si     753079 CACTACGTCTTGCCCAAAGATCTCGATAGTACTGGACCATGCCCAGGAAC 753128
                                                                             
C scaffold75|si       3847 CACTACGTCTTGCCCAAAGATCTCGATAGTACTGGACCATGCCCAGGAAC 3798

  scaffold75|si     753129 CTACGGAGGTCTTTGACTTGTTTTGGTGGCGTAATTGCGAGTATCGCTTG 753178
                                                                             
C scaffold75|si       3797 CTACGGAGGTCTTTGACTTGTTTTGGTGGCGTAATTGCGAGTATCGCTTG 3748

  scaffold75|si     753179 TACTTTGTTTGGTTGTGGCTTGATGCCAGTCCTTGTTAAGATATACCCTA 753228
                                                                             
C scaffold75|si       3747 TACTTTGTTTGGTTGTGGCTTGATGCCAGTCCTTGTTAAGATATACCCTA 3698

  scaffold75|si     753229 GGTATTCTGTTTCTACAGCACAAAATTTCGATTTGGGGGCATTGACTCTC 753278
                                                                             
C scaffold75|si       3697 GGTATTCTGTTTCTACAGCACAAAATTTCGATTTGGGGGCATTGACTCTC 3648

  scaffold75|si     753279 AAGCCCGCGTCTCGCAGTCTGGTAAGTACCAACCTTAAATGATCTAGGTG 753328
                                                                             
C scaffold75|si       3647 AAGCCCGCGTCTCGCAGTCTGGTAAGTACCAACCTTAAATGATCTAGGTG 3598

  scaffold75|si     753329 GTCATCCAGACTTGCCCTGGTGATGCAAAGCAAATCATCCAGATAAGTTC 753378
                                                                             
C scaffold75|si       3597 GTCATCCAGACTTGCCCTGGTGATGCAAAGCAAATCATCCAGATAAGTTC 3548

  scaffold75|si     753379 TCACGAACTCTAAGGCAACCATTAACTCTGACATCTTTGCCTGAAAAATG 753428
                                                                             
C scaffold75|si       3547 TCACGAACTCTAAGGCAACCATTAACTCTGACATCTTTGCCTGAAAAATG 3498

  scaffold75|si     753429 TCTGGAGAACCTGCAATACCCATCGGTAATCTAAGATAAGAATACTTCCC 753478
                                                                             
C scaffold75|si       3497 TCTGGAGAACCTGCAATACCCATCGGTAATCTAAGATAAGAATACTTCCC 3448

  scaffold75|si     753479 CATGGGAAGATGATGGTGCAGATTTTGGATGCATCAGGATCCAATCTTAT 753528
                                                                             
C scaffold75|si       3447 CATGGGAAGATGATGGTGCAGATTTTGGATGCATCAGGATCCAATCTTAT 3398

  scaffold75|si     753529 GGTGTAGTAACCCATGTTTAAATCAAGGGCTGTAGCAAAAGTGAAACCTT 753578
                                                                             
C scaffold75|si       3397 GGTGTAGTAACCCATGTTTAAATCAAGGGCTGTAGCAAAAGTGAAACCTT 3348

  scaffold75|si     753579 CTAACTCTTGCAACACTGTACTGATTTTAGGTAATGGAAACGGCTTCCTA 753628
                                                                             
C scaffold75|si       3347 CTAACTCTTGCAACACTGTACTGATTTTAGGTAATGGAAACGGCTTCCTA 3298

  scaffold75|si     753629 ACTAGTCGTTTATTTACCTCCCTAAAATCTGAGATAAAACGTACGGTGTT 753678
                                                                             
C scaffold75|si       3297 ACTAGTCGTTTATTTACCTCCCTAAAATCTGAGATAAAACGTACGGTGTT 3248

  scaffold75|si     753679 ATCTTTCTTCGGTATTATGAATGTGGGTGACGCCCATTCTGATGCGGGCT 753728
                                                                             
C scaffold75|si       3247 ATCTTTCTTCGGTATTATGAATGTGGGTGACGCCCATTCTGATGCGGGCT 3198

  scaffold75|si     753729 GAAACTCTAATACCCCCAGTTCACAGAGCCTGTTCAATTCTTTGATTATG 753778
                                                                             
C scaffold75|si       3197 GAAACTCTAATACCCCCAGTTCACAGAGCCTGTTCAATTCTTTGATTATG 3148

  scaffold75|si     753779 GTCTCCTTGTGTACTTTTGGCACTGGGAATGGTCGGCCATGATATGGCTT 753828
                                                                             
C scaffold75|si       3147 GTCTCCTTGTGTACTTTTGGCACTGGGAATGGTCGGCCATGATATGGCTT 3098

  scaffold75|si     753829 CACGCCTTCCTTTAATTGTAGGGAGACGGGGTCTGTGTTCCAATCACCTA 753878
                                                                             
C scaffold75|si       3097 CACGCCTTCCTTTAATTGTAGGGAGACGGGGTCTGTGTTCCAATCACCTA 3048

  scaffold75|si     753879 GTGTTCCATCAAAAAGTTCCTCAAATTCTGTGAGTAACTCTAGTAACTTG 753928
                                                                             
C scaffold75|si       3047 GTGTTCCATCAAAAAGTTCCTCAAATTCTGTGAGTAACTCTAGTAACTTG 2998

  scaffold75|si     753929 TTTTGGTCTTGGAGACTAAGGTGAGTACAGTTGGTGCTAACAACTGATTG 753978
                                                                             
C scaffold75|si       2997 TTTTGGTCTTGGAGACTAAGGTGAGTACAGTTGGTGCTAACAACTGATTG 2948

  scaffold75|si     753979 GAGGTCTGCTTTTTCATATTTAGCGTCTAGGATATGTACCACTCGCTGAG 754028
                                                                             
C scaffold75|si       2947 GAGGTCTGCTTTTTCATATTTAGCGTCTAGGATATGTACCACTCGCTGAG 2898

  scaffold75|si     754029 TCGCATCTTGCGTACTGCTGGGTTCATGAGCCATGCTGTTGTTAACAGCC 754078
                                                                             
C scaffold75|si       2897 TCGCATCTTGCGTACTGCTGGGTTCATGAGCCATGCTGTTGTTAACAGCC 2848

  scaffold75|si     754079 CAGGCTTTGTCCATTGTTGACTTAGTCAGACTATTGATGTCCCTCATCGG 754128
                                                                             
C scaffold75|si       2847 CAGGCTTTGTCCATTGTTGACTTAGTCAGACTATTGATGTCCCTCATCGG 2798

  scaffold75|si     754129 CAAAATGGCGTCATCAATTGTTATTTCTTTTGTTCGAAAATCTAGAACAA 754178
                                                                             
C scaffold75|si       2797 CAAAATGGCGTCATCAATTGTTATTTCTTTTGTTCGAAAATCTAGAACAA 2748

  scaffold75|si     754179 TTCCTAACTCTTTCATGGTATTACAACCAAGAATGAGGTCATACATTGGC 754228
                                                                             
C scaffold75|si       2747 TTCCTAACTCTTTCATGGTATTACAACCAAGAATGAGGTCATACATTGGC 2698

  scaffold75|si     754229 TTGGCCATCTTCTTCTTATCATATTCCACAACGTCTGGTTTCACCAGATA 754278
                                                                             
C scaffold75|si       2697 TTGGCCATCTTCTTCTTATCATATTCCACAACGTCTGGTTTCACCAGATA 2648

  scaffold75|si     754279 CTCCTTGCTGTTGGAATAATCAAAAAATCGAAGATTAACTTCACTCCTTC 754328
                                                                             
C scaffold75|si       2647 CTCCTTGCTGTTGGAATAATCAAAAAATCGAAGATTAACTTCACTCCTTC 2598

  scaffold75|si     754329 CTTTGGTTAGGAAGTCCCCATTCGACGTGTGCCAAGAATTTGGCACCTGC 754378
                                                                             
C scaffold75|si       2597 CTTTGGTTAGGAAGTCCCCATTCGACGTGTGCCAAGAATTTGGCACCTGC 2548

  scaffold75|si     754379 CTAGCCAAGTAGGGGAAATGCATGGATGCTCCCTTTTCATGGAACATCAA 754428
                                                                             
C scaffold75|si       2547 CTAGCCAAGTAGGGGAAATGCATGGATGCTCCCTTTTCATGGAACATCAA 2498

  scaffold75|si     754429 GTCACCATCAGATCCACTGTCAAGTAGAACTTTAAGGACTTTGTTACTAG 754478
                                                                             
C scaffold75|si       2497 GTCACCATCAGATCCACTGTCAAGTAGAACTTTAAGGACTTTGTTACTAG 2448

  scaffold75|si     754479 TGCAACTCTTCCTCGAGTGTTCGTGTCTCTGTGGAAGTTGATTTTCAGTT 754528
                                                                             
C scaffold75|si       2447 TGCAACTCTTCCTCGAGTGTTCGTGTCTCTGTGGAAGTTGATTTTCAGTT 2398

  scaffold75|si     754529 GCTAAGGTGTGCCATGCTTTGGCAACTACAGCTGTGACTCTTCCTCCTGT 754578
                                                                             
C scaffold75|si       2397 GCTAAGGTGTGCCATGCTTTGGCAACTACAGCTGTGACTCTTCCTCCTGT 2348

  scaffold75|si     754579 TTGACTTTTGAAAGAAGTGTTCACACTATTGAGAAGGGCACCCGACAGTT 754628
                                                                             
C scaffold75|si       2347 TTGACTTTTGAAAGAAGTGTTCACACTATTGAGAAGGGCACCCGACAGTT 2298

  scaffold75|si     754629 CGGGGTCCGACAATTCGGCAGTTATCTCACTCTGTGTGTTGGTTTCGACT 754678
                                                                             
C scaffold75|si       2297 CGGGGTCCGACAATTCGGCAGTTATCTCACTCTGTGTGTTGGTTTCGACT 2248

  scaffold75|si     754679 TTTGCTACAAGATTTTTTTGATCTTGATTCGTCGTAGTATTATAAACAAT 754728
                                                                             
C scaffold75|si       2247 TTTGCTACAAGATTTTTTTGATCTTGATTCGTCGTAGTATTATAAACAAT 2198

  scaffold75|si     754729 TCGATTATTTAAAATTGAATGTTTCGGTATCTTATTAAGATTTTTAAATC 754778
                                                                             
C scaffold75|si       2197 TCGATTATTTAAAATTGAATGTTTCGGTATCTTATTAAGATTTTTAAATC 2148

  scaffold75|si     754779 TTTTATAAACTCTTTATTCGAATTAATATTTGAATTTGAGTCTACGGTAG 754828
                                                                             
C scaffold75|si       2147 TTTTATAAACTCTTTATTCGAATTAATATTTGAATTTGAGTCTACGGTAG 2098

  scaffold75|si     754829 TTTTACTCGGACTGGGGTAAGTATCACTTGGTTGTTTATTACTTCTTAGT 754878
                                                                             
C scaffold75|si       2097 TTTTACTCGGACTGGGGTAAGTATCACTTGGTTGTTTATTACTTCTTAGT 2048

  scaffold75|si     754879 TTCTTACAACATTTAGTTAATTCCCCGGTACTACCGCACCCATCCATTCA 754928
                                                                             
C scaffold75|si       2047 TTCTTACAACATTTAGTTAATTCCCCGGTACTACCGCACCCATCCATTCA 1998

  scaffold75|si     754929 GGACGAAGTCGGAGTCATCGCTGTCACTTTCGTGACGGCGCTTGCGTTTC 754978
                                                                             
C scaffold75|si       1997 GGACGAAGTCGGAGTCATCGCTGTCACTTTCGTGACGGCGCTTGCGTTTC 1948

  scaffold75|si     754979 TTCTGCGAACGCTTGAGTTTCTTGTTAGATTTCTCAAGTTTCTCGATCTT 755028
                                                                             
C scaffold75|si       1947 TTCTGCGAACGCTTGAGTTTCTTGTTAGATTTCTCAAGTTTCTCGATCTT 1898

  scaffold75|si     755029 CGCAGACAACTGCGCATAGGCACTATTGGTGCGAGGAGAAGCCTCACTAG 755078
                                                                             
C scaffold75|si       1897 CGCAGACAACTGCGCATAGGCACTATTGGTGCGAGGAGAAGCCTCACTAG 1848

  scaffold75|si     755079 AATGCGAAGGCCCACGGGGCTTTCTTCCTGTGAATTCCTTTTTGAAGGAA 755128
                                                                             
C scaffold75|si       1847 AATGCGAAGGCCCACGGGGCTTTCTTCCTGTGAATTCCTTTTTGAAGGAA 1798

  scaffold75|si     755129 CCATCCTTCGCATACTTGCGGCAGTCTTGCGTATTATGGGTCGTGTGCGC 755178
                                                                             
C scaffold75|si       1797 CCATCCTTCGCATACTTGCGGCAGTCTTGCGTATTATGGGTCGTGTGCGC 1748

  scaffold75|si     755179 GCCCCATGCTTCTTGCACAATATACAGTGCTTTGCATTTGTGGTCGCTTA 755228
                                                                             
C scaffold75|si       1747 GCCCCATGCTTCTTGCACAATATACAGTGCTTTGCATTTGTGGTCGCTTA 1698

  scaffold75|si     755229 CGGGGATACGATCCTTAAACGTAACCATCTTCTGCTTGGAGGAGTCGCCA 755278
                                                                             
C scaffold75|si       1697 CGGGGATACGATCCTTAAACGTAACCATCTTCTGCTTGGAGGAGTCGCCA 1648

  scaffold75|si     755279 GACTTCGCAGAGCTTTTAGGCCCATCACGATCCTTGTCGGTTGGATAAGC 755328
                                                                             
C scaffold75|si       1647 GACTTCGCAGAGCTTTTAGGCCCATCACGATCCTTGTCGGTTGGATAAGC 1598

  scaffold75|si     755329 CTTCTCAATGCGTTCGAGTGCTTCTAGAAGCTTCCGAACGCTCTGGGGTA 755378
                                                                             
C scaffold75|si       1597 CTTCTCAATGCGTTCGAGTGCTTCTAGAAGCTTCCGAACGCTCTGGGGTA 1548

  scaffold75|si     755379 CCGATGCCCCACTGAGTTCGTATTGGTCTTGCCAATTCCTTGGGACCATG 755428
                                                                             
C scaffold75|si       1547 CCGATGCCCCACTGAGTTCGTATTGGTCTTGCCAATTCCTTGGGACCATG 1498

  scaffold75|si     755429 CGTAATATGTGACTAGCTAGGTCCGGGTCATCGAACGGCTTCACCGCAGT 755478
                                                                             
C scaffold75|si       1497 CGTAATATGTGACTAGCTAGGTCCGGGTCATCGAACGGCTTCACCGCAGT 1448

  scaffold75|si     755479 GGTGAGCTTGGTGGCACGGTTGGAGTAGTAAAGACAGGGCAATAAGTCCA 755528
                                                                             
C scaffold75|si       1447 GGTGAGCTTGGTGGCACGGTTGGAGTAGTAAAGACAGGGCAATAAGTCCA 1398

  scaffold75|si     755529 AGTAGCCATTCAGCTGCTGGATGCGGCTGATGAATTGGCGAATCGGAACC 755578
                                                                             
C scaffold75|si       1397 AGTAGCCATTCAGCTGCTGGATGCGGCTGATGAATTGGCGAATCGGAACC 1348

  scaffold75|si     755579 CTGTTGGGCTTCTTCAACCCGTTACTTATGTAGAAGCGCTGGGTCTCAGC 755628
                                                                             
C scaffold75|si       1347 CTGTTGGGCTTCTTCAACCCGTTACTTATGTAGAAGCGCTGGGTCTCAGC 1298

  scaffold75|si     755629 AGCGTCATTACGAACACGGTCAACAAATGGAAGCTGACGCATTCCATGAA 755678
                                                                             
C scaffold75|si       1297 AGCGTCATTACGAACACGGTCAACAAATGGAAGCTGACGCATTCCATGAA 1248

  scaffold75|si     755679 TGACCCCCAAGACTGCTCACGCTTCTCGGGATGTTCTTCCCCGTAGATAT 755728
                                                                             
C scaffold75|si       1247 TGACCCCCAAGACTGCTCACGCTTCTCGGGATGTTCTTCCCCGTAGATAT 1198

  scaffold75|si     755729 CCGTCCATCGAGAACAGTCAATTTGTTCACTCACAATCTTCTTCCAGGGG 755778
                                                                             
C scaffold75|si       1197 CCGTCCATCGAGAACAGTCAATTTGTTCACTCACAATCTTCTTCCAGGGG 1148

  scaffold75|si     755779 CGCCTTGCTTCCTCCGTCAGTAGGTTGGAGTAGAGGCTGAACACTTGATT 755828
                                                                             
C scaffold75|si       1147 CGCCTTGCTTCCTCCGTCAGTAGGTTGGAGTAGAGGCTGAACACTTGATT 1098

  scaffold75|si     755829 GATGACGGACATAACAGCCTCGTCAGCTTTCTTTGCGGCTTCTAGGGCCT 755878
                                                                             
C scaffold75|si       1097 GATGACGGACATAACAGCCTCGTCAGCTTTCTTTGCGGCTTCTAGGGCCT 1048

  scaffold75|si     755879 TTTCATAAGCCTTTTCTCCGGAGGATTCGCATCCGATCCCGAGTAACTTT 755928
                                                                             
C scaffold75|si       1047 TTTCATAAGCCTTTTCTCCGGAGGATTCGCATCCGATCCCGAGTAACTTT 998
```
