## Supplementary material for "Improved Reference Genome for *Cyclotella Cryptica* CCMP332, a Model for Cell Wall Morphogenesis, Salinity Adaptation, and Lipid Production in Diatoms (Bacillariophyta)": cryptica_pilon5.fasta.align (part 685 of 753)

```
  scaffold75|si     755929 TAAAAGCTTCTTCGGCCTTGGTTGCCTTCTTGATGCAATCCTTCTGGTCC 755978
                                                                             
C scaffold75|si        997 TAAAAGCTTCTTCGGCCTTGGTTGCCTTCTTGATGCAATCCTTCTGGTCC 948

  scaffold75|si     755979 TTGCAGACCTTATCATATGCCGTATCAAGGCCCTTCTGCCTCACGGCATC 756028
                                                                             
C scaffold75|si        947 TTGCAGACCTTATCATATGCCGTATCAAGGCCCTTCTGCCTCACGGCATC 898

  scaffold75|si     756029 CAGGGCTGCTTGGACATGCATCAGGAATTGCTCAGGGGTACCGTTTGACC 756078
                                                                             
C scaffold75|si        897 CAGGGCTGCTTGGACATGCATCAGGAATTGCTCAGGGGTACCGTTTGACC 848

  scaffold75|si     756079 ATACGGATACCCTCAGCTCTACCTTACCAGGTAGGGTGAGCTTCATCGTG 756128
                                                                             
C scaffold75|si        847 ATACGGATACCCTCAGCTCTACCTTACCAGGTAGGGTGAGCTTCATCGTG 798

  scaffold75|si     756129 CTGGCTGTAGTATCTACTGCCAAAGCATCTTGAACTACATCCCTTTCGGG 756178
                                                                             
C scaffold75|si        797 CTGGCTGTAGTATCTACTGCCAAAGCATCTTGAACTACATCCCTTTCGGG 748

  scaffold75|si     756179 TATGTATGGAACGGGCGGCTTATTCCGTCCCGGTTCCTCTCACACTCTTG 756228
                                                                             
C scaffold75|si        747 TATGTATGGAACGGGCGGCTTATTCCGTCCCGGTTCCTCTCACACTCTTG 698

  scaffold75|si     756229 GCTTTTAAGTCCATCAGGGACTGCCTTTGAGGTGCTCATTCTCTTAAGTC 756278
                                                                             
C scaffold75|si        697 GCTTTTAAGTCCATCAGGGACTGCCTTTGAGGTGCTCATTCTCTTAAGTC 648

  scaffold75|si     756279 GTCACCTAGGCGTGTACTGATGAATAGGGCCTTAAAAAAGCTCCTAGGGG 756328
                                                                             
C scaffold75|si        647 GTCACCTAGGCGTGTACTGATGAATAGGGCCTTAAAAAAGCTCCTAGGGG 598

  scaffold75|si     756329 TACCGCTGACGTGCGCTAGTTCTCGTGGCTGACGCGGCGTAGTTGCGTTT 756378
                                                                             
C scaffold75|si        597 TACCGCTGACGTGCGCTAGTTCTCGTGGCTGACGCGGCGTAGTTGCGTTT 548

  scaffold75|si     756379 TGCACACTCGTATGACGTAGCTGACGACGGGTCTGCTTGCGCAACGGAGC 756428
                                                                             
C scaffold75|si        547 TGCACACTCGTATGACGTAGCTGACGACGGGTCTGCTTGCGCAACGGAGC 498

  scaffold75|si     756429 ACGAGTGACGGAGTGGAGGGAAAAAAACTTTTCGGTGGCTTTCACGCGAG 756478
                                                                             
C scaffold75|si        497 ACGAGTGACGGAGTGGAGGGAAAAAAACTTTTCGGTGGCTTTCACGCGAG 448

  scaffold75|si     756479 AAGGTCGCGGAAACGGCTATCTATAGATAGTGACCTAAGCCGTTTGGAGA 756528
                                                                             
C scaffold75|si        447 AAGGTCGCGGAAACGGCTATCTATAGATAGTGACCTAAGCCGTTTGGAGA 398

  scaffold75|si     756529 TAAAAAATACTAAATACCTATTATGTAGATACAGGTGATATAGATTTGTG 756578
                                                                             
C scaffold75|si        397 TAAAAAATACTAAATACCTATTATGTAGATACAGGTGATATAGATTTGTG 348

  scaffold75|si     756579 GATGAAAGTAAATTGTGAGCTTATTGTTTATGAATTACAATTAACAAATG 756628
                                                                             
C scaffold75|si        347 GATGAAAGTAAATTGTGAGCTTATTGTTTATGAATTACAATTAACAAATG 298

  scaffold75|si     756629 TGGATGGAAGGGCAATGCAATCCCTTTCATCCTAAAACGAAACAATGTGA 756678
                                                                             
C scaffold75|si        297 TGGATGGAAGGGCAATGCAATCCCTTTCATCCTAAAACGAAACAATGTGA 248

  scaffold75|si     756679 TTTTGTGTAGGTTTCTACACCAATCTGGTATGTTTCTACCCTTCTCTTTG 756728
                                                                             
C scaffold75|si        247 TTTTGTGTAGGTTTCTACACCAATCTGGTATGTTTCTACCCTTCTCTTTG 198

  scaffold75|si     756729 AGGGTGTTCTGACAGGGGGCAGTGCCATCCAAAGATATGGATCTTTGGGC 756778
                                                                             
C scaffold75|si        197 AGGGTGTTCTGACAGGGGGCAGTGCCATCCAAAGATATGGATCTTTGGGC 148

  scaffold75|si     756779 AGTGCTGCTCTGAAGATCCAAAGATATGGATCTTTGTTCCTTTGTTCAAA 756828
                                                                             
C scaffold75|si        147 AGTGCTGCTCTGAAGATCCAAAGATATGGATCTTTGTTCCTTTGTTCAAA 98

  scaffold75|si     756829 ACTAATCCCTATCTGGGTATTTTCGAATTAGTCCATATTGGTACTAATAA 756878
                                                                             
C scaffold75|si         97 ACTAATCCCTATCTGGGTATTTTCGAATTAGTCCATATTGGTACTAATAA 48

  scaffold75|si     756879 GGGTACCAATGAGGGTACTAATTGAGGTAGGTTCTTGGCCTATGTCA 756925
                                                                          
C scaffold75|si         47 GGGTACCAATGAGGGTACTAATTGAGGTAGGTTCTTGGCCTATGTCA 1

Matrix = 20p43g.matrix
Kimura (with divCpGMod) = 0.00
Transitions / transversions = 1.00 (0/0)
Gap_init rate = 0.00 (0 / 6346), avg. gap size = 0.0 (0 / 0)


277 8.11 0.00 0.00 scaffold75|size1059443 756950 756986 (302523) C rnd-1_family-1185#Unknown (90) 37 1 m_b541s001i39 183561

  scaffold75|si     756950 TGGTGAGCAGCCGGCCTTCGTCTGTTCCTCACCGCAA 756986
                                i        v          i           
C rnd-1_family-         37 TGGTGGGCAGCCGGACTTCGTCTGTCCCTCACCGCAA 1

Matrix = 20p43g.matrix
Kimura (with divCpGMod) = 8.65
Transitions / transversions = 2.00 (2/1)
Gap_init rate = 0.00 (0 / 36), avg. gap size = 0.0 (0 / 0)


589 19.50 2.42 0.79 scaffold75|size1059443 756980 757103 (302406) C genome_4_4690#DNA (292) 128 3 m_b541s001i40 183562

  scaffold75|si     756980 ACCGCAAGTAAATAAGACAGATACCTTTATTTTT-CACTGTGTTAGCATC 757028
                               - i       i i i      v        - v i       v i 
C genome_4_4690        128 ACCG-AGGTAAATAGGGCGGATACCATTATTTTTTCTCCGTGTTAGGACC 80

  scaffold75|si     757029 ATGAGCTAATGACAGATGATAAGATTT--TTTAATGTATCTCTTGACCTT 757076
                            iv i    i   i   v   i     --   v        i     v  
C genome_4_4690         79 ACTAACTAACGACGGATTATAGGATTTATTTTTATGTATCTTTTGACATT 30

  scaffold75|si     757077 TTTAGGATCCTGTGATCCAAGATATAC 757103
                                 i  i   v   vi        
C genome_4_4690         29 TTTAGGGTCTTGTCATCAGAGATATAC 3

Matrix = 20p43g.matrix
Kimura (with divCpGMod) = 18.91
Transitions / transversions = 1.67 (15/9)
Gap_init rate = 0.02 (3 / 123), avg. gap size = 1.33 (4 / 3)


472 26.46 5.23 1.12 scaffold75|size1059443 757188 757359 (302150) C rnd-5_family-1923#Unknown (1) 196 18 m_b541s001i41 183563

  scaffold75|si     757188 GCCAATAAGCTAGCCTGGATTTCCATGCAAAAAGATGAACTGATCTATCA 757237
                                    iii   v     v  i  i   v?i -i  v     v v v
C rnd-5_family-        196 GCCAATAAGTCGGCCAGGATTACCGTGTAAATNAA-AAAATGATCAAACT 148

  scaffold75|si     757238 CCAGCTTTTCTCTAACAAATTTCCAGTCACCAAGTCTAAAATTCA-TGAG 757286
                              i       v i         ?      vi             - i  
C rnd-5_family-        147 CCAACTTTTCTGTGACAAATTTCNAGTCACGGAGTCTAAAATTCATTAAG 98

  scaffold75|si     757287 TGTCGAGCAATTTCTAAAACAATCATCATGACTGGGCTCATGA------- 757329
                              ivv i    i v  iivi  v   vv    i i- ? v  -------
C rnd-5_family-         97 TGTTCTGTAATTCCGAAGGGGATAATCTAGACTAGA-TNAAGAAGATTTT 49

  scaffold75|si     757330 -TGAGTTTCTCATGGAAAAATACATGCCAAC 757359
                           -  iv      i  vv     v vi   i  
C rnd-5_family-         48 GTGGTTTTCTCGTGTTAAAATCCTCGCCGAC 18

Matrix = 20p43g.matrix
Kimura (with divCpGMod) = 29.35
Transitions / transversions = 1.05 (23/22)
Gap_init rate = 0.03 (5 / 171), avg. gap size = 2.20 (11 / 5)


461 17.12 12.41 6.21 scaffold75|size1059443 757441 757577 (301932) C genome_7_9296#DNA (0) 351 207 m_b541s001i42 183564

  scaffold75|si     757441 AAAACTGGGCGTTTAGAAAGGAATACTATGAAAAAGTTACCTCAATAGAG 757490
                             i       v                  vii            v   i 
C genome_7_9296        351 AAGACTGGGCCTTTAGAAAGGAATACTATTGGAAAGTTACCTCATTAGGG 302

  scaffold75|si     757491 ATGTTGTTCAACAG-CTGTCGGCACT----------TTGCAAAA---ATT 757526
                             i    ivi    - v  i i v  ----------        ---   
C genome_7_9296        301 ATATTGTCAGACAGACGGTTGACTCTTTTTTGTAAATTGCAAAAAACATT 252

  scaffold75|si     757527 GTGCCACCAAAAACATATTTACAATATCTTTTGTAGAAACATGC---TAC 757573
                           v  ivi        -i  --------    v           i ---   
C genome_7_9296        251 TTGTGGCCAAAAAC-CAT--------TCTTATGTAGAAACATACTAGTAC 211

  scaffold75|si     757574 TGTA 757577
                               
C genome_7_9296        210 TGTA 207

Matrix = 20p43g.matrix
Kimura (with divCpGMod) = 19.76
Transitions / transversions = 1.44 (13/9)
Gap_init rate = 0.10 (13 / 136), avg. gap size = 2.00 (26 / 13)


720 20.12 3.12 0.61 scaffold75|size1059443 757570 757729 (301780) C genome_5_10029#DNA (2) 455 292 m_b541s001i43 183565

  scaffold75|si     757570 CTACTGTAAAACCTGGATCATAACCAATGCAAACGTGCAAAAGATACATT 757619
                                        ii   i    vv   vv   i  i             
C genome_5_1002        455 CTACTGTAAAACCCAGATTATAAGAAATCAAAATGTACAAAAGATACATT 406

  scaffold75|si     757620 TAATCTTACTTATACCCCCATCTAATTGTTAGCGATCTTAACATGGTAAA 757669
                               v        i- vivi  ivi       i v               
C genome_5_1002        405 TAATGTTACTTATG-CATAGTCCCGTTGTTAGTGTTCTTAACATGGTAAA 357

  scaffold75|si     757670 AAA-TATTGACATCTTAGCAGAGCCAGCCTAATATATAGAGGTAA---AG 757715
                              -     ii      i  i   i v       ii vi      ---  
C genome_5_1002        356 AAATTATTGGTATCTTAACAAAGCTACCCTAATACGTCAAGGTAAGGTAG 307

  scaffold75|si     757716 G-ACCATCTCCCTGC 757729
                            -       i  i  
C genome_5_1002        306 GTACCATCTTCCCGC 292

Matrix = 20p43g.matrix
Kimura (with divCpGMod) = 21.42
Transitions / transversions = 1.91 (21/11)
Gap_init rate = 0.03 (4 / 159), avg. gap size = 1.50 (6 / 4)


226 24.14 3.45 0.00 scaffold75|size1059443 758049 758106 (301403) genome_11_20665#DNA 969 1028 (276) m_b541s001i44 183566

  scaffold75|si     758049 ATAACTCTTGT--TTTTGGTGTGGGAGTTCAAGATGTGTTGGACAGCTGA 758096
                                 vv  i-- i            vii            ivi  v  
  genome_11_206        969 ATAACTGATGCCGTCTTGGTGTGGGAGGCTAAGATGTGTTGGGAGGCGGA 1018

  scaffold75|si     758097 AATCATCATG 758106
                              ivi    
  genome_11_206       1019 AATTCCCATG 1028

Matrix = 20p43g.matrix
Kimura (with divCpGMod) = 29.64
Transitions / transversions = 1.33 (8/6)
Gap_init rate = 0.02 (1 / 57), avg. gap size = 2.00 (2 / 1)


397 35.11 7.25 2.30 scaffold75|size1059443 758197 758403 (301106) C rnd-1_family-412#Unknown (289) 1573 1357 m_b541s001i45 183567

  scaffold75|si     758197 ATATCCATCCCGCTTTGCAAATGCCCCATCAAAACCAAA---AAT-AGTA 758242
                             i   ii  v   ii  vivi  i  ii  vii     ---   -   -
C rnd-1_family-       1573 ATGTCCGCCCAGCTCCGCCGCCGCTCCGCCACGGCCAAATCAAATCAGT- 1525

  scaffold75|si     758243 AGTATCAGACATCAA---------GATAGATATCATCTCTGATACCCGAA 758283
                           -v        -i   --------- i v  i i ii   i vii      
C rnd-1_family-       1524 -TTATCAGAC-CCAANTATGTGTCGGTCGACACCGCCTCCGCCGCCCGAA 1477

  scaffold75|si     758284 GGCTGGGGTTGAGTGCAACAGGATCTTGGCTTCTC--AAGAGGTCAGTGC 758331
                                 v  i   v vi vv  i -     vi   -- v      ivi  
C rnd-1_family-       1476 GGCTGGCGTCGAGAGGGAGCGGGT-TTGGCGCCTCCGACGAGGTCGCCGC 1428

  scaffold75|si     758332 TGTAATTACCAACATGTGTGGCTGCCAAACTTATGGACACACTAGTCGTT 758381
                           i i    i  -i iv i     i ? i i  vii   iivii ii v iv
C rnd-1_family-       1427 CGCAATTGCC-GCGGGCGTGGCCGNCGAGCTGGCGGATGAGTTGATGGCA 1379

  scaffold75|si     758382 GCTCATGGAAGTTGCTTTGAGT 758403
                             i vi  i  ii         
C rnd-1_family-       1378 GCCCTCGGGAGCCGCTTTGAGT 1357

Matrix = 20p43g.matrix
Kimura (with divCpGMod) = 32.49
Transitions / transversions = 2.38 (50/21)
Gap_init rate = 0.04 (9 / 206), avg. gap size = 2.22 (20 / 9)


238 14.59 2.04 2.04 scaffold75|size1059443 762484 762532 (296977) rnd-1_family-81#Unknown 116 164 (32) m_b541s001i46 183568

  scaffold75|si     762484 AGTGAAAAATTACAAGAAGCCGCTGCAAGATTTTTTAGCAGC-AGCTGGA 762532
                            i i  v      v  v                   - i   -    i  
  rnd-1_family-        116 AATAAATAATTACCAGCAGCCGCTGCAAGATTTTTT-GTAGCGAGCTAGA 164

Matrix = 20p43g.matrix
Kimura (with divCpGMod) = 16.35
Transitions / transversions = 1.33 (4/3)
Gap_init rate = 0.04 (2 / 48), avg. gap size = 1.00 (2 / 2)


1407 5.85 0.00 0.00 scaffold75|size1059443 762492 762662 (296847) C rnd-1_family-17#Unknown (0) 556 386 m_b541s001i47 183569

  scaffold75|si     762492 ATTACAAGAAGCCGCTGCAAGATTTTTTAGCAGCAGCTGGAGCCCGCAAA 762541
                                   v                            v            
C rnd-1_family-        556 ATTACAAGCAGCCGCTGCAAGATTTTTTAGCAGCAGCGGGAGCCCGCAAA 507

  scaffold75|si     762542 AAGGAATTTGCCTTGTTTCGTTAAAAAGAATATATAACAGTGGCCGCCAG 762591
                                   i                     v                   
C rnd-1_family-        506 AAGGAATTCGCCTTGTTTCGTTAAAAAGAAGATATAACAGTGGCCGCCAG 457

  scaffold75|si     762592 TTAGCGTGCGCGCCGAGCTCGCTTCGCTCGCGCCGCGCGCACGGGCGCGA 762641
                                          v                              i   
C rnd-1_family-        456 TTAGCGTGCGCGCCGCGCTCGCTTCGCTCGCGCCGCGCGCACGGGCACGA 407

  scaffold75|si     762642 CTTTTTTAGTGCTTTGCCTTG 762662
                                        vi  i i 
C rnd-1_family-        406 CTTTTTTAGTGCTGCGCTTCG 386

Matrix = 20p43g.matrix
Kimura (with divCpGMod) = 4.40
Transitions / transversions = 1.00 (5/5)
Gap_init rate = 0.00 (0 / 170), avg. gap size = 0.0 (0 / 0)

2407 9.38 5.07 0.51 scaffold75|size1059443 762611 762985 (296524) C rnd-1_family-17#Unknown (164) 392 1 m_b541s001i48 183569

  scaffold75|si     762611 CGCTTCGCTCG--CGCCGCGCGCACGGGCGCGACTTTTTTAGTGCTTTGC 762658
                                      --                i                v   
C rnd-1_family-        392 CGCTTCGCTCGAGCGCCGCGCGCACGGGCACGACTTTTTTAGTGCTGTGC 343

  scaffold75|si     762659 CTTGGACAATCGCGGTAGGCTGGAATTAGATACATATTTTGATTTTTAAC 762708
                             i v    ?         i  i v                         
C rnd-1_family-        342 CTCGCACAANCGCGGTAGGTTGAATTTAGATACATATTTTGATTTTTAAC 293

  scaffold75|si     762709 CGCCGTTTACGTTGAAACCATTTTTTGGTGAAAT-AGT---ACGT----A 762750
                                                          v  -   ---    ---- 
C rnd-1_family-        292 CGCCGTTTACGTTGAAACCATTTTTTGGTGATATGAGTTACACGTTGTAA 243

  scaffold75|si     762751 C--------AAGAATTTTTGGCTATGCTTTATGTTGAGTTTAGATATATT 762792
                            --------v            i            i              
C rnd-1_family-        242 CTAGTGTGTCAGAATTTTTGGCCATGCTTTATGTTAAGTTTAGATATATT 193

  scaffold75|si     762793 TTTAAAGGTAACCTCAGACTAAAAGATTGCGTCTACCCATGCATGTCAAA 762842
                                       v                i v                  
C rnd-1_family-        192 TTTAAAGGTAACATCAGACTAAAAGATTGTGACTACCCATGCATGTCAAA 143

  scaffold75|si     762843 CACGAAAACGGCATTTTTACAGGTAAAATTGTGATAATAATTAAAAGTTA 762892
                                    i    v           vi   ? iv      i i v    
C rnd-1_family-        142 CACGAAAACAGCATATTTACAGGTAATGTTGNGGAAATAATCAGATGTTA 93

  scaffold75|si     762893 CCTGTAATTGCCAAAAGTAAAAAAAGTGTCTCACCACCAAGAAGAA-GAA 762941
                             vi    v         i               v  vi       -   
C rnd-1_family-         92 CCAATAATGGCCAAAAGTGAAAAAAGTGTCTCACGACGGAGAAGAAGGAA 43

  scaffold75|si     762942 AAAAATTCTCAATTATTGACAAACTAAGATTTTTTCAAGAAAAA 762985
                             ?      -iv i v   i         -              
C rnd-1_family-         42 AANAATTCT-GCTCAGTGATAAACTAAGA-TTTTTCAAGAAAAA 1

Matrix = 20p43g.matrix
Kimura (with divCpGMod) = 9.86
Transitions / transversions = 1.06 (18/17)
Gap_init rate = 0.02 (8 / 374), avg. gap size = 2.62 (21 / 8)


2857 13.30 1.06 0.85 scaffold75|size1059443 763230 763699 (295810) genome_12_17919#DNA 3 473 (0) m_b541s001i49 183570

  scaffold75|si     763230 CCAGTACTTTTGAAATTCTGCCGATACGCCAGAATTTCACGTTGCCTGTG 763279
                                                    v  v        v    v   -   
  genome_12_179          3 CCAGTACTTTTGAAATTCTGCCGATTCGGCAGAATTTGACGTAGCC-GTG 51

  scaffold75|si     763280 GTATATTTCTACAGGGCTTTTGAAATTCTGCCAC-CCCAGCAGAATTCTT 763328
                              i            v   -             -v  i         - 
  genome_12_179         52 GTACATTTCTACAGGGATTT-GAAATTCTGCCACAGCCGGCAGAATTC-T 99

  scaffold75|si     763329 TGGATGATTCCTATGTTAAAATTTAGTAAAAATCCCTTGGGCCCAGAGGT 763378
                               i        i  i                                 
  genome_12_179        100 TGGACGATTCCTACGTCAAAATTTAGTAAAAATCCCTTGGGCCCAGAGGT 149

  scaffold75|si     763379 TGTAGCGACAATATCGTGAAAAGGAGTTCGAGGCTGTGTGCCATTAAAAA 763428
                               i v        v                   i          v   
  genome_12_179        150 TGTAACCACAATATCTTGAAAAGGAGTTCGAGGCTATGTGCCATTATAAA 199

  scaffold75|si     763429 GCAATGCCAACAACAGTTTCGTTTGAGCCATGTGATTTGATTCCAGTCTG 763478
                            i           ii               i    v              
  genome_12_179        200 GTAATGCCAACAATGGTTTCGTTTGAGCCACGTGAATTGATTCCAGTCTG 249

  scaffold75|si     763479 CAAATAACCAACGA-TATCCGTT--ACTTGAATGGGCAACGTTTCGGACT 763525
                              v i v   iv -     v  --i vi     v     v v  i  v 
  genome_12_179        250 CAACTGAACAATTATTATCCCTTGCGCGCGAATGCGCAACCTGTCAGAAT 299

  scaffold75|si     763526 ATTTTTAAATAAAAATCTGATGTGACCGTTGATAAAGTTTCATTACTAAG 763575
                                  v  v  v            vi vi          i        
  genome_12_179        300 ATTTTTACATCAACATCTGATGTGACGATGAATAAAGTTTCGTTACTAAG 349

  scaffold75|si     763576 GTTAGTCTGAGGTACCGTAGGCAATT-ATACGATCTCAAATTCTGCCGGC 763624
                                v vi    vv i    -    -    i v              ii
  genome_12_179        350 GTTAGACAAAGGTCGCATAGG-AATTAATACAAACTCAAATTCTGCCGAT 398

  scaffold75|si     763625 CGGCAGAATTTCGATTCGTACGATATAGCACAAAATCAAATTCTGCCGTA 763674
                                      v    iv i    v      i   i            v 
  genome_12_179        399 CGGCAGAATTTGGATTTTTGCGATTTAGCACGAAACCAAATTCTGCCGAA 448

  scaffold75|si     763675 TCGGCAGAATTTCGAAGTACTGGGA 763699
                                        i           
  genome_12_179        449 TCGGCAGAATTTCAAAGTACTGGGA 473

Matrix = 20p43g.matrix
Kimura (with divCpGMod) = 12.80
Transitions / transversions = 0.88 (29/33)
Gap_init rate = 0.02 (8 / 469), avg. gap size = 1.12 (9 / 8)


789 24.39 7.12 3.25 scaffold75|size1059443 763718 763984 (295525) C genome_2_20414#DNA (428) 294 18 m_b541s001i50 183571

  scaffold75|si     763718 ACTAGCCATGTCACTGAAAGTTATTTAATGCCATCTGAGTGTTGGGACAA 763767
                               i vi       v   ---  v i    i    ivv    i  v   
C genome_2_2041        294 ACTAACAGTGTCACTTAAA---ATGTGATGCTATCTATTTGTTAGGTCAA 248

  scaffold75|si     763768 AATATTTTACACATGTACACATTCATACAAAAAGGGGAAATGG------- 763810
                                     i    i viv        v    iivv   ii -------
C genome_2_2041        247 AATATTTTACGCATGCAGGAATTCATACTAAAAAATCAAACAGCTATCAA 198

  scaffold75|si     763811 -------AATGCACTATCTGTAATGCGAT-CTTGCACTCTTGAAATAATT 763852
                           -------       iivv v     i   -  ii  i i           
C genome_2_2041        197 TGAGGAAAATGCACCGAATCTAATGTGATTCTCACATTTTTGAAATAATT 148

  scaffold75|si     763853 GCAGCAGTCCTGTAGGAATGGCAATTGATGTTTGTTTAG--GGAAAGCAA 763900
                           i    v  i          v     v  ii   --  i --ii       
C genome_2_2041        147 ACAGCCGTTCTGTAGGAATTGCAATGGACATTT--TTGGCCAAAAAGCAA 100

  scaffold75|si     763901 AAGCTT--GGAGACAGGGTTTGCTGGAGCTTTTATTTTTTGACTGTTTTA 763948
                                 -- i i   --    v  vi       vi    ivv --i   i
C genome_2_2041         99 AAGCTTAAGAAAACA--GTTTTCTCAAGCTTTTTCTTTTCTCC--CTTTG 54

  scaffold75|si     763949 TTTTTATAATGCCATAGGAATTGAATTTACCAAAGC 763984
                                 i   vi v i            v  v    
C genome_2_2041         53 TTTTTACAATTTCCTGGGAATTGAATTTTCCCAAGC 18

Matrix = 20p43g.matrix
Kimura (with divCpGMod) = 28.96
Transitions / transversions = 1.42 (37/26)
Gap_init rate = 0.05 (14 / 266), avg. gap size = 2.00 (28 / 14)


334 29.31 7.25 4.55 scaffold75|size1059443 764717 764909 (294600) C rnd-5_family-222#Unknown (34) 491 294 m_b541s001i51 183572

  scaffold75|si     764717 ATAGTGGAGCCTTCCTCATGTTAATGTTCTCCTAGCCCCTAGAGTTTATT 764766
                            ? i       v   i------  vi   ii v vi      iv i    
C rnd-5_family-        491 ANAATGGAGCCATCCC------AAAATTCCTCGATTCCCTAGGTTCTATT 448

  scaffold75|si     764767 TATTCAATCCT-TAGTTGAAAAATGCACTCTTATCAAGCAGAGGTCTAAA 764815
                            v ii iv   - vv  v    v v ---  i i v    iv vi     
C rnd-5_family-        447 TTTCTAGGCCTATTTTTCAAAATTTC---CTCACCTAGCAACGTCCTAAA 401

  scaffold75|si     764816 CT---TTTA---------AGAAAGCATCCTAAATTCAGGTCTTTGGGATA 764853
                             --- i  ---------   v   i        iv  vi iv      i
C rnd-5_family-        400 CTCGATCTAGCTTTTTCTAGATAGCGTCCTAAATCGAGTCCCATGGGATG 351

  scaffold75|si     764854 GAGTCCAGACCCTGTCTCATAGAACTGAAAAGATCT-ATCCTAAATCCCT 764902
                            i   ?v?    ii  i  i  i      v? vi  - v         iv
C rnd-5_family-        350 GGGTCNTNACCCCATCCCACAGGACTGAACNGTCCTAAACCTAAATCCTA 301

  scaffold75|si     764903 ATTCATT 764909
                           v      
C rnd-5_family-        300 TTTCATT 294

Matrix = 20p43g.matrix
Kimura (with divCpGMod) = 37.23
Transitions / transversions = 1.16 (29/25)
Gap_init rate = 0.07 (13 / 192), avg. gap size = 1.77 (23 / 13)


350 31.80 1.01 3.61 scaffold75|size1059443 765409 765607 (293902) rnd-1_family-336#Unknown 53 246 (13) m_b541s001i52 183573

  scaffold75|si     765409 TTTATGGCTTTGCAGCTTATCTTCGGAATGATGCTTGTTTGTGTCTCAAA 765458
                             v    i i     i v  i  i  ??   i?v v?i iv   ?v i  
  rnd-1_family-         53 TTGATGGTTCTGCAGTTGATTTTTGGNNTGACNATGNCTCCTGTNGCGAA 102

  scaffold75|si     765459 GTGTTTGCAGTTTTCATGACAAATTGTCATCAAATCTCTCAAAAAAGATC 765508
                             iii ?      v ?v ivii  ?v  i ?  ivi       ii v   
  rnd-1_family-        103 GTACCTNCAGTTTGCNAGGAGGATNCTCGTNAAGGTTCTCAAAGGACATC 152

  scaffold75|si     765509 TTCTTGTAAGAATGAAAATGCCATCACATGCCAAACTGGAAGAGTCTGAT 765558
                           v   v iv ii  v iiv ?   ? vvv  vv        i    ---  
  rnd-1_family-        153 ATCTGGCCAAGATCAGGCTNCCANCCGCTGAGAAACTGGAGGAGT---AT 199

  scaffold75|si     765559 C--ACTATCACAGATTGCTCAGTGCCATCTTGCTTTCAAAAATGTTTGGG 765606
                            --i v  ----    vvv i?i ?    i  iii ?i v     ?    
  rnd-1_family-        200 CGGGCGAT----GATTCAACGNCGNCATCCTGTCCTNGACAATGTNTGGG 245

  scaffold75|si     765607 G 765607
                            
  rnd-1_family-        246 G 246

Matrix = 20p43g.matrix
Kimura (with divCpGMod) = 43.36
Transitions / transversions = 1.26 (34/27)
Gap_init rate = 0.04 (8 / 198), avg. gap size = 1.12 (9 / 8)


14 22.65 0.00 2.38 scaffold75|size1059443 766783 766825 (292684) (GGGAAGG)n#Simple_repeat 1 42 (0) m_b541s252i4 183574

  scaffold75|si     766783 GGGAAGGTGGAAGAGGGATAAGGGAAATGGTATAGGGGGAAGG 766825
                                  v     i    - i   i  v  viv          
  (GGGAAGG)n#Si          1 GGGAAGGGGGAAGGGGGA-AGGGGGAAGGGGGAAGGGGGAAGG 42

Matrix = Unknown
Transitions / transversions = 1.00 (4/4)
Gap_init rate = 0.02 (1 / 42), avg. gap size = 1.00 (1 / 1)


18 10.76 0.00 0.00 scaffold75|size1059443 767018 767048 (292461) (ATGGCA)n#Simple_repeat 1 31 (0) m_b541s252i5 183575

  scaffold75|si     767018 ATGACAGTGGCAATGGCAATGGCAATGACAA 767048
                              i  i                    i   
  (ATGGCA)n#Sim          1 ATGGCAATGGCAATGGCAATGGCAATGGCAA 31

Matrix = Unknown
Transitions / transversions = 1.00 (3/0)
Gap_init rate = 0.00 (0 / 30), avg. gap size = 0.0 (0 / 0)


2090 13.93 4.21 1.80 scaffold75|size1059443 767996 768375 (291134) C genome_12_5761#LTR/Gypsy (0) 1590 1202 m_b541s001i53 183576

  scaffold75|si     767996 GGCTGTGACTTGGTTGGACGAATAGATAATAGATAATAGGTTTTT-ATCG 768044
                                            i  i     v      v           -    
C genome_12_576       1590 GGCTGTGACTTGGTTGGGCGGATAGAGAATAGAGAATAGGTTTTTTATCG 1541

  scaffold75|si     768045 CTAAAAAGCTCTATTGGTCTATTCGGCCCAAAAATC-ATGACTTTGTTCC 768093
                                  vv     i  i        v        i-           v 
C genome_12_576       1540 CTAAAAACGTCTATCGGCCTATTCGGGCCAAAAATTTATGACTTTGTTAC 1491

  scaffold75|si     768094 CTCCAATAGACCGACAGATACTCAACTTCTATTCTCTATTCGTATTCGGC 768143
                                         i   i    v i                 v      
C genome_12_576       1490 CTCCAATAGACCGATAGACACTCCATTTCTATTCTCTATTCGTTTTCGGC 1441

  scaffold75|si     768144 GAATTCGAATAGACCAATAGAGGGTGCTATTCGGTGGGTCGGACAACCAT 768193
                                                               v    i i i    
C genome_12_576       1440 GAATTCGAATAGACCAATAGAGGGTGCTATTCGGTGTGTCGAATAGCCAT 1391

  scaffold75|si     768194 TTGCGAATAGACCAATAGCTCTTTTTTATCTCTTGTCGCCATCAACTTA- 768242
                              v      i                   v i-i  i       i   -
C genome_12_576       1390 TTGAGAATAGGCCAATAGCTCTTTTTTATCACC-ATCACCATCAATTTAC 1342

  scaffold75|si     768243 GGTGACGATCGTGGCATCTCTCACATAATCAACTGCTCTG-CTCTCTCCA 768291
                                                   ii    -     vi  - v vi v i
C genome_12_576       1341 GGTGACGATCGTGGCATCTCTCACGCAATC-ACTGCATTGACACGTTGCG 1293

  scaffold75|si     768292 CACATCACGTCCATC-------ATCAG----AAATC-AGACACGCACGTC 768329
                              v     i v   -------     ----    i-      i  v i 
C genome_12_576       1292 CACCTCACGCCAATCAATATAAATCAGCGCTAAATTAAGACACACAAGCC 1243

  scaffold75|si     768330 ACGTCACTGGTCGCGCAACAGGCGGCAACACAGGTACCTACATTGA 768375
                            viv  ---- i           i vi     -      v i    
C genome_12_576       1242 AGAACA----TTGCGCAACAGGCAGGGACACA-GTACCTTCGTTGA 1202

Matrix = 20p43g.matrix
Kimura (with divCpGMod) = 14.33
Transitions / transversions = 1.36 (30/22)
Gap_init rate = 0.04 (14 / 379), avg. gap size = 1.64 (23 / 14)


4474 6.77 0.17 0.00 scaffold75|size1059443 768414 768989 (290520) rnd-1_family-1171#DNA/PIF-Harbinger 1 577 (0) m_b541s001i54 183577

  scaffold75|si     768414 TTTTCTTGTGAGGTCGTCACGATGGATAGCTACATTGCTGAATTAGAGGC 768463
                                                              i        i     
  rnd-1_family-          1 TTTTCTTGTGAGGTCGTCACGATGGATAGCTACATCGCTGAATTGGAGGC 50

  scaffold75|si     768464 TGATGGTCTCATCACCATGGACAGTTATATGACGGAATTGCACGCAAATG 768513
                           i         i                      ?        ?   v   
  rnd-1_family-         51 CGATGGTCTCGTCACCATGGACAGTTATATGACNGAATTGCANGCACATG 100

  scaffold75|si     768514 GC-TTGCTAACTGTTGACGGCTACCTCGCTGATGTAGAGGCAGAGTTGGA 768562
                            i-               ?          i                 i  
  rnd-1_family-        101 GTGTTGCTAACTGTTGACNGCTACCTCGCCGATGTAGAGGCAGAGTTAGA 150

  scaffold75|si     768563 CTCTGAATTCAACAAGGATAAGGAAGAGTTCGTTGAAGACCCTACCAAGG 768612
                              i         i     i                            i 
  rnd-1_family-        151 CTCCGAATTCAACGAGGATGAGGAAGAGTTCGTTGAAGACCCTACCAAAG 200

  scaffold75|si     768613 AATGGAAGCCACGAGCCTCGAATGCTTATGAATTCCGATTTGGAAATGTT 768662
                             ?              i       ?                 ?     ?
  rnd-1_family-        201 AANGGAAGCCACGAGCCCCGAATGCNTATGAATTCCGATTTGGNAATGTN 250

  scaffold75|si     768663 TATGAGGCAAATTGGTACCGTAAGTTCCTGGAGCCTTCTGTTCGTGAACG 768712
                             i  i                       v  ?                 
  rnd-1_family-        251 TACGAAGCAAATTGGTACCGTAAGTTCCTCGANCCTTCTGTTCGTGAACG 300

  scaffold75|si     768713 CACTTATCACCTTTCTTCACGAGACCGCTTCGGAGATTTCCGTTGTCTAT 768762
                           ?  ?        ?     vv          i     v     v     i 
  rnd-1_family-        301 NACNTATCACCTNTCTTCCAGAGACCGCTTTGGAGAATTCCGATGTCTGT 350

  scaffold75|si     768763 TTAGGTTGCCATTGACTAAAGTTGATGAACTGGTGTCTCGATTTGTTGAG 768812
                             v ??    ?     v  i  i  i  ?  ?  ?     ?  i      
  rnd-1_family-        351 TTCGNNTGCCNTTGACGAAGGTCGACGANCTNGTNTCTCGNTTCGTTGAG 400

  scaffold75|si     768813 AATGGTTGGGTGTATGAGACAAAGCACTACAAGTCAGAGGAAGAAATGTA 768862
                                          v i     i  i i      v              
  rnd-1_family-        401 AATGGTTGGGTGTATCAAACAAAACATTGCAAGTCCGAGGAAGAAATGTA 450

  scaffold75|si     768863 TGTACGTACGGAGCTCTTCATTCTTGGAGCTTTGAAAGTCCTCGCCAGTC 768912
                                                   ?  ?           v          
  rnd-1_family-        451 TGTACGTACGGAGCTCTTCATTCTNGGNGCTTTGAAAGTGCTCGCCAGTC 500

  scaffold75|si     768913 ATGCACCCTTTTGTACCCTGAAGGTCGATACGGAAATCAGCTTTGAAGAG 768962
                               v      i ?              i              i      
  rnd-1_family-        501 ATGCTCCCTTTCGNACCCTGAAGGTCGACACGGAAATCAGCTTCGAAGAG 550

  scaffold75|si     768963 CATCGGAAGTTCTTCCATCTCTTCATA 768989
                                ?                     
  rnd-1_family-        551 CATCGNAAGTTCTTCCATCTCTTCATA 577

Matrix = 20p43g.matrix
Kimura (with divCpGMod) = 5.28
Transitions / transversions = 2.25 (27/12)
Gap_init rate = 0.00 (1 / 575), avg. gap size = 1.00 (1 / 1)

8092 10.85 0.00 0.33 scaffold75|size1059443 768605 769834 (289675) rnd-1_family-849#DNA/PIF-Harbinger 1 1226 (4) m_b541s001i55 183577

  scaffold75|si     768605 TACCAAGGAATGGAAGCCACGAGCCTCGAATGCTTATGAATTCCGATTTG 768654
                                 i   ?                      ?           i    
  rnd-1_family-          1 TACCAAAGAANGGAAGCCACGAGCCTCGAATGCNTATGAATTCCGGTTTG 50

  scaffold75|si     768655 GAAATGTTTATGAGGCAAATTGGTACCGTAAGTTCCTGGAGCCTTCTGTT 768704
                            ?     ?  i  i              ?        vv ?   ? i   
  rnd-1_family-         51 GNAATGTNTACGAAGCAAATTGGTACCGNAAGTTCCTCCANCCTNCCGTT 100

  scaffold75|si     768705 CGTGAACGCACTTATCACCTTTCTTCACGAGACCGCTTCGGAGATTTCCG 768754
                                   ?  ?    i   ?     ?        ?        ?   ? 
  rnd-1_family-        101 CGTGAACGNACNTATCGCCTNTCTTCNCGAGACCGNTTCGGAGANTTCNG 150

  scaffold75|si     768755 TTGTCTATTTAGGTTGCCATTGACTAAAGTTGATGAACTGGTGTCTCGAT 768804
                           v         v  ?    ?     v  i  i  i  ?  v  ?     ? 
  rnd-1_family-        151 ATGTCTATTTCGGNTGCCNTTGACGAAGGTCGACGANCTCGTNTCTCGNT 200

  scaffold75|si     768805 TTGTTGAGAATGGTTGGGTGTATGAGACAAAGCACTACAAGTCAGAGGAA 768854
                            i                    i        i  i i      v      
  rnd-1_family-        201 TCGTTGAGAATGGTTGGGTGTACGAGACAAAACATTGCAAGTCCGAGGAA 250

  scaffold75|si     768855 GAAATGTATGTACGTACGGAGCTCTTCATTCTTGGAGCTTTGAAAGTCCT 768904
                                       ?          ?iv      v  ?           ?  
  rnd-1_family-        251 GAAATGTATGTANGTACGGAGCTNCGCATTCTGGGNGCTTTGAAAGTNCT 300

  scaffold75|si     768905 CGCCAGTCATGCACCCTTTTGTACCCTGAAGGTCGATACGGAAATCAGCT 768954
                           ? v? i   i  v      i ?         ii   i     ?   ?  -
  rnd-1_family-        301 NGGNAATCACGCTCCCTTTCGNACCCTGAAGACCGACACGGANATCNGC- 349

  scaffold75|si     768955 TTGAAGAGCATCGGAAGTTCTTCCATCTCTTCATATCAAGGATGTACAGC 769004
                            i        i  ????         ???                     
  rnd-1_family-        350 TCGAAGAGCACCGNNNNTTCTTCCATNNNTTCATATCAAGGATGTACAGC 399

  scaffold75|si     769005 ATCCAGGATGACTTTATCCAGTTCCCTTCGACAATGGGTGAGTTAAAAGA 769054
                                   i  ?  i   v   v    i         i?     i  i ?
  rnd-1_family-        400 ATCCAGGACGANTTCATCGAGTACCCTCCGACAATGGANGAGTTGAAGGN 449

  scaffold75|si     769055 TGTGATGCAACCGTATGTTGAAAACTTTCTCCCTGGTTGTGTTGGCTCTG 769104
                           i                i?  i        ?     ?  i v   v  i 
  rnd-1_family-        450 CGTGATGCAACCGTATGCNGAGAACTTTCTNCCTGGNTGCGGTGGATCCG 499

  scaffold75|si     769105 TGGATGTAGTCCATGTGAAATGGAGCAAATGCCCTGTAGGTGACTACAAT 769154
                            v     ?  ?  i              ?  i    ii  ?         
  rnd-1_family-        500 TCGATGTNGTNCACGTGAAATGGAGCAANTGTCCTGCGGGNGACTACAAT 549

  scaffold75|si     769155 CAGGCAAAGAGTAAAGAGGGATTTCCTTCGGTTGCATTTGAGGTGGTTAC 769204
                            i   ?   i ?          v   i  ?? ?  ?  i     ?  ?  
  rnd-1_family-        550 CGGGCNAAGGGNAAAGAGGGATATCCCTCNNTNGCNTTCGAGGTNGTNAC 599

  scaffold75|si     769205 AGGTTATGATCGACAGATCCTTGGTGTGTCTGAAATTCATTTTGGGACAA 769254
                           ?  ?  i     ? ii        i  ?   -v?i    ?     ?  ?v
  rnd-1_family-        600 NGGNTACGATCGNCGAATCCTTGGCGTNTCT-CNGTTCANTTTGGNACNC 648

  scaffold75|si     769255 GGAATGACCAACAAATTGTCAGGTCAGATGACACTGTCTCACTCATAACA 769304
                            ?  i        ?           i  i     v  i?v    i   v 
  rnd-1_family-        649 GNAACGACCAACANATTGTCAGGTCGGACGACACGGTTNAACTCGTAAGA 698

  scaffold75|si     769305 TCAGGGTGGTACCACGATCTTGAATGGAAATTCTTTGATGAGTATGGAAA 769354
                                ?      v v   v          i v  ?   i   i       
  rnd-1_family-        699 TCAGGNTGGTACAAGGATGTTGAATGGAAGTACTNTGACGAGCATGGAAA 748

  scaffold75|si     769355 TGAGTGTGTTGAGCGTGGTGTTTATTTTATCTGCGACGCTGGGTACATTC 769404
                           i   i -  i  ?     ?  ?     ?  i       v?  ?   v ? 
  rnd-1_family-        749 CGAGCG-GTCGANCGTGGNGTNTATTTNATTTGCGACGGNGGNTACCTNC 797

  scaffold75|si     769405 GCTGGCCTGAACTCGTTTGTCCTTACAAGCATGAACCCGTAGATTCGAAG 769454
                            ?     ?  ?           ? ?   i  i     ?  i v    v  
  rnd-1_family-        798 GNTGGCCNGANCTCGTTTGTCCNTNCAAACACGAACCNGTGGCTTCGCAG 847

  scaffold75|si     769455 AAGGGATTCTTCTCTACCAAAATTGAGAGCGTTCGCAAAGACGTGGAATG 769504
                                  v       v                   v  i           
  rnd-1_family-        848 AAGGGATACTTCTCTTCCAAAATTGAGAGCGTTCGAAAGGACGTGGAATG 897

  scaffold75|si     769505 TGTCTTCGGTATTTTGAAGAAGAGATGGAAAATTTTGGATTATGGGATTC 769554
                           i i?  i  ?   i          i     i   i    ?     ?    
  rnd-1_family-        898 CGCNTTTGGNATTCTGAAGAAGAGGTGGAAGATTCTGGANTATGGNATTC 947

  scaffold75|si     769555 GTTTCTCAAATATGAAAGTTGTCGAGAAAGTATTTGTTGTCTGTTGTATG 769604
                                vvvi i  ?i                i  i     ?     i   
  rnd-1_family-        948 GTTTCGACGACATNGAAGTTGTCGAGAAAGTGTTCGTTGTNTGTTGCATG 997

  scaffold75|si     769605 CTTCACAATTTCATGCTGTCGGAAATGGAATCGAAAGAGTCGGATGTCCG 769654
                                   iv ?      ? ?        i    i               
  rnd-1_family-        998 CTTCACAACATNATGCTGNCNGAAATGGAGTCGAGAGAGTCGGATGTCCG 1047

  scaffold75|si     769655 TGTCGGTCGAGGTGCTCCTATTCCTGGTGATGGAATTTGGTTATGTGGTG 769704
                                 ?  v     ?  -                        i      
  rnd-1_family-       1048 TGTCGGNCGTGGTGCNCC-ATTCCTGGTGATGGAATTTGGTTACGTGGTG 1096

  scaffold75|si     769705 CTGAAAGATGTTTTCCATGGAAAGATGACAGCAGACTGTTGGCGAAGAAG 769754
                                                    i    i   ivi        ? v? 
  rnd-1_family-       1097 CTGAAAGATGTTTTCCATGGAAAGACGACAACAGGGCGTTGGCGANGCNG 1146

  scaffold75|si     769755 TGGAGTGAAAGAAGGAAACGCCTAGCAAATCATATTCATTTTTGTGCGAA 769804
                                i         i       i   i ?  i       v         
  rnd-1_family-       1147 TGGAGCGAAAGAAGGGAACGCCTGGCAGANCACATTCATTATTGTGCGAA 1196

  scaffold75|si     769805 GATGTCCAAGAGGCAAAGAAACAGTGTGTC 769834
                                              ii    v    
  rnd-1_family-       1197 GATGTCCAAGAGGCAAAGAGGCAGTTTGTC 1226

Matrix = 20p43g.matrix
Kimura (with divCpGMod) = 9.30
Transitions / transversions = 2.17 (91/42)
Gap_init rate = 0.00 (4 / 1229), avg. gap size = 1.00 (4 / 4)


311 21.25 2.50 0.00 scaffold75|size1059443 769842 769921 (289588) C rnd-5_family-3162#DNA/PIF-Harbinger (22) 1826 1745 m_b541s001i56 183578

  scaffold75|si     769842 GATAT--AATCCATTCTCTAATATTTTAAATAGTGGAGCAATATCATCTT 769889
                                --i  v v    i    i      vii i        i       
C rnd-5_family-       1826 GATATTAGATGCTTTCTTTAATGTTTTAATCGGCGGAGCAATGTCATCTT 1777

  scaffold75|si     769890 TCATCCTTTATTGTGTAATAAGTAAATCATAA 769921
                                 v v    ?v   i  v   v  i   
C rnd-5_family-       1776 TCATCCATAATTGNTTAACAATTAATTCGTAA 1745

Matrix = 20p43g.matrix
Kimura (with divCpGMod) = 20.59
Transitions / transversions = 1.12 (9/8)
Gap_init rate = 0.01 (1 / 79), avg. gap size = 2.00 (2 / 1)

13852 6.57 0.06 0.70 scaffold75|size1059443 769890 771608 (287901) C rnd-5_family-3162#DNA/PIF-Harbinger (140) 1708 1 m_b541s001i57 183578

  scaffold75|si     769890 TCATCCTTTATTGTGTAATAAGTAAATCATAACAATTATAACAATTATGG 769939
                               i                v   i  i          ---------  
C rnd-5_family-       1708 TCATTCTTTATTGTGTAATAATTAAGTCGTAACAATTAT---------GG 1668

  scaffold75|si     769940 ACCCTATTCGTCATCTTCACTGGATGTTGCTCCAATTTCACTTCTACGAT 769989
                                          v  i       v i     i i             
C rnd-5_family-       1667 ACCCTATTCGTCATCATCGCTGGATGGTACTCCAGTCTCACTTCTACGAT 1618

  scaffold75|si     769990 TAGCATTCTCTTCTGTTTGGAGGGTCCTCAACACATCAGGGTCTGGTAGT 770039
                             v  v       i       v                     i  i   
C rnd-5_family-       1617 TACCAGTCTCTTCCGTTTGGATGGTCCTCAACACATCAGGGTCCGGCAGT 1568

  scaffold75|si     770040 TTCTTTAACAAACTCATAATTGTTTCATGATACTTCTCTTCGCCCATAAT 770089
                                                                             
C rnd-5_family-       1567 TTCTTTAACAAACTCATAATTGTTTCATGATACTTCTCTTCGCCCATAAT 1518

  scaffold75|si     770090 GGAGATGAACGAATCTTTGTTCTCTTGATACAAGCGGAGTTGGCTAGAAA 770139
                                                      i                    i 
C rnd-5_family-       1517 GGAGATGAACGAATCTTTGTTCTCTTGGTACAAGCGGAGTTGGCTAGAGA 1468

  scaffold75|si     770140 CAAGGTCGTTCTGGGACTTCACAACTGTCATTTGCCCAATTGTGTATCAA 770189
                                                 i                 i       i 
C rnd-5_family-       1467 CAAGGTCGTTCTGGGACTTCACGACTGTCATTTGCCCAATCGTGTATCGA 1418

  scaffold75|si     770190 GTCTTCCTCTGCAGTTCCTCATCCTCGTCAAGATGGTTTTGATTTCGCTT 770239
                                i      v                     v           v   
C rnd-5_family-       1417 GTCTTTCTCTGCCGTTCCTCATCCTCGTCAAGATTGTTTTGATTTCTCTT 1368

  scaffold75|si     770240 ACGAGCTACCGACGTCTCCTCACATTCCGTCTGAACCCTAGCAGCTGCAT 770289
                                                  i                         i
C rnd-5_family-       1367 ACGAGCTACCGACGTCTCCTCACGTTCCGTCTGAACCCTAGCAGCTGCAC 1318

  scaffold75|si     770290 TTCTGCGTTGGTTCTCTCTGGTTTGTCCTGGATTCAGAGTGGAGCAAATT 770339
                                                                            v
C rnd-5_family-       1317 TTCTGCGTTGGTTCTCTCTGGTTTGTCCTGGATTCAGAGTGGAGCAAATA 1268

  scaffold75|si     770340 GTCACAACCTCTTTATTCAATCTGTGCACCATCACCACCAGAAGACACCG 770389
                                             i v v   v      i  i             
C rnd-5_family-       1267 GTCACAACCTCTTTATTCGAACGGTGAACCATCGCCGCCAGAAGACACCG 1218

  scaffold75|si     770390 AGTGTTTGCCCCTTTCAACCAATAATCTTCCGGGACATGCTGTACAATTT 770439
                                    v                       v  i             
C rnd-5_family-       1217 AGTGTTTGCACCTTTCAACCAATAATCTTCCGGTACGTGCTGTACAATTT 1168

  scaffold75|si     770440 CCTCGTCACTTAATCCTTCACATTGCGCTTCCTATGAAATGGAAGAGGAT 770489
                                                                             
C rnd-5_family-       1167 CCTCGTCACTTAATCCTTCACATTGCGCTTCCTATGAAATGGAAGAGGAT 1118

  scaffold75|si     770490 CAACAGTTGAGTGGACATGTCAGC-AAGGAAATAAATGAAGATCTACTTA 770538
                                                   -  ii   i      v    v     
C rnd-5_family-       1117 CAACAGTTGAGTGGACATGTCAGCCAAAAAAACAAATGACGATCGACTTA 1068

  scaffold75|si     770539 CGTATTCTTCTCTGAATCTGTGGATGACAAAAAGCTTGTAAACGTCCATC 770588
                                                       i    v      v         
C rnd-5_family-       1067 CGTATTCTTCTCTGAATCTGTGGATGACGAAAATCTTGTACACGTCCATC 1018

  scaffold75|si     770589 AATTGATGTCCACTGGGAATGGTTGCCAAGTTCTTTGGCAACTTGGGAAA 770638
                                                  v     i                    
C rnd-5_family-       1017 AATTGATGTCCACTGGGAATGGTGGCCAAATTCTTTGGCAACTTGGGAAA 968

  scaffold75|si     770639 GTACTCAGTGCGGAGCTCTTTCCTCCAATCCTCAAACTTCTTCCAGAGGC 770688
                                iv     i                                     
C rnd-5_family-        967 GTACTTCGTGCGAAGCTCTTTCCTCCAATCCTCAAACTTCTTCCAGAGGC 918

  scaffold75|si     770689 GATCTCCAGTCATGTCTTTCTTGGCATTGTAAAGACACTGTGTCATCTCT 770738
                                                          i                 i
C rnd-5_family-        917 GATCTCCAGTCATGTCTTTCTTGGCATTGTAGAGACACTGTGTCATCTCC 868

  scaffold75|si     770739 GTCGCCAAACTTGGTCTAGCAAAATCACTTGATGAGAAGCCACATAGAAG 770788
                                      v        i        ? i         i i      
C rnd-5_family-        867 GTCGCCAAACTGGGTCTAGCGAAATCACTNGGTGAGAAGCCGCGTAGAAG 818

  scaffold75|si     770789 GTTGTGGTATCGCTCGAGCATCATTCTGTTTCGAACTGCCACGGTGGTTG 770838
                                                         ?                   
C rnd-5_family-        817 GTTGTGGTATCGCTCGAGCATCATTCTGTTNCGAACTGCCACGGTGGTTG 768

  scaffold75|si     770839 TTCTCTCGGAGGTGACAGAACCTCCGGCTTCAATGAGTAAACAAATTTCT 770888
                                                       i     v              v
C rnd-5_family-        767 TTCTCTCGGAGGTGACAGAACCTCCGGCCTCAATCAGTAAACAAATTTCG 718

  scaffold75|si     770889 ACATTTTACCATGTCACCTGATCAATCTTGCATCCTCGTAGAAAGTGCAT 770938
                                i i  i                    i   i              
C rnd-5_family-        717 ACATTCTGCCGTGTCACCTGATCAATCTTGCGTCCCCGTAGAAAGTGCAT 668

  scaffold75|si     770939 AATCCTCTGGTGGACAGAGAACTCTTCTGCGGCGTAGGTTCCGTCATATT 770988
                           i             i                              i    
C rnd-5_family-        667 GATCCTCTGGTGGATAGAGAACTCTTCTGCGGCGTAGGTTCCGTCGTATT 618

  scaffold75|si     770989 CTTCCACATCTTCAAAGGATATAAGACTGCGAGGAGTGTTCTTGGGTACA 771038
                                i       i   i    v                ii         
C rnd-5_family-        617 CTTCCGCATCTTCGAAGAATATCAGACTGCGAGGAGTGTCTTTGGGTACA 568

  scaffold75|si     771039 CTCTCATCACTACTGCTACTGCTTGGAACCTCGTCATCGGATCCAGTTTT 771088
                                                          v                  
C rnd-5_family-        567 CTCTCATCACTACTGCTACTGCTTGGAACCTGGTCATCGGATCCAGTTTT 518

  scaffold75|si     771089 CTTGGGGGTGGAATAATTAGAACCCTCTACCGGACGACCCGGTAGATTTA 771138
                                    v              vvv- ivi          v   v   
C rnd-5_family-        517 CTTGGGGGTCGAATAATTAGAACCGGA-ATGAGACGACCCGGAAGAGTTA 469

  scaffold75|si     771139 ACGGAACTAACGCTACTGGCAACAGGAGGAGGGAGAGGAAGGAGTTCTGT 771188
                                               i        i  i      i      vi  
C rnd-5_family-        468 ACGGAACTAACGCTACTGGCGACAGGAGGGGGAAGAGGAGGGAGTTGCGT 419

  scaffold75|si     771189 GCCAGAAACATGAGTCTCCTAGGAGTCTTCAAAGGGATTCGTGAGCTGAG 771238
                                               i            i                
C rnd-5_family-        418 GCCAGAAACATGAGTCTCCTGGGAGTCTTCAAAAGGATTCGTGAGCTGAG 369

  scaffold75|si     771239 ATTCTGACAGCGCTTGAGCCACGGGGACAGTGACTGGAATTGGAGGTACT 771288
                                 i     ?                       v  ?          
C rnd-5_family-        368 ATTCTGGCAGCGNTTGAGCCACGGGGACAGTGACTGCAANTGGAGGTACT 319

  scaffold75|si     771289 GCGCCCGCGCTATCCCTCTCAGAACGCCCAAGGACTAAGTTGGTGCCGGC 771338
                                                                             
C rnd-5_family-        318 GCGCCCGCGCTATCCCTCTCAGAACGCCCAAGGACTAAGTTGGTGCCGGC 269

  scaffold75|si     771339 AACAACGGGGCGGCTGTCATCATTACCATCAGCGAGATTTGACGCTTTGC 771388
                           i        i        i        i      vi          i   
C rnd-5_family-        268 GACAACGGGACGGCTGTCGTCATTACCGTCAGCGTAATTTGACGCTCTGC 219

  scaffold75|si     771389 TTGATGGTCGATTTCTTGTCGGTATGCGCCTGGCAGAAGGAGGGGGGGGG 771438
                            v              i  v                     --       
C rnd-5_family-        218 TGGATGGTCGATTTCTCGTGGGTATGCGCCTGGCAGAAGGA--GGGGGGG 171

  scaffold75|si     771439 TGCGTTCGCGGCGTGACCCACTGTAGGACGCGGATTTAGCAGTGCCCGCG 771488
                                  i     i                        v           
C rnd-5_family-        170 TGCGTTCACGGCGCGACCCACTGTAGGACGCGGATTTACCAGTGCCCGCG 121

  scaffold75|si     771489 AGGAAAAGTGGGGTGGGGCAAAGAGATTTCACAATGGAGTTGATGGCGGA 771538
                                i                                            
C rnd-5_family-        120 AGGAAGAGTGGGGTGGGGCAAAGAGATTTCACAATGGAGTTGATGGCGGA 71

  scaffold75|si     771539 GGGGAATCTCATGGTTGCGAGCGGAAACGTGAGCACGAGACGGTGACAGA 771588
                                                 i                   i  v   v
C rnd-5_family-         70 GGGGAATCTCATGGTTGCGAGCAGAAACGTGAGCACGAGACGATGTCAGC 21

  scaffold75|si     771589 GAAAAATGGGAAAAATGAGA 771608
                                               
C rnd-5_family-         20 GAAAAATGGGAAAAATGAGA 1

Matrix = 20p43g.matrix
Kimura (with divCpGMod) = 5.23
Transitions / transversions = 1.73 (71/41)
Gap_init rate = 0.01 (13 / 1718), avg. gap size = 1.00 (13 / 13)


719 7.89 15.79 0.00 scaffold75|size1059443 771612 771725 (287784) C genome_12_5761#LTR/Gypsy (1458) 132 1 m_b541s001i58 183579

  scaffold75|si     771612 CTATTGCTCTGTTGAGCTATTTGCTGTTCGAGCGAATGAACC-------- 771653
                                     i   i      i           i  i     --------
C genome_12_576        132 CTATTGCTCTATTGGGCTATTCGCTGTTCGAGCAAACGAACCTTGTCATG 83

  scaffold75|si     771654 -CGTTAGTCTAATAGAAATTAATTTTTT--TTCGCCAAAAATGCTATTCT 771700
                           - i  v                      --           v        
C genome_12_576         82 ACATTCGTCTAATAGAAATTAATTTTTTTATTCGCCAAAAAAGCTATTCT 33

  scaffold75|si     771701 CTATT-------CGTCCAACCAAGTCACAGCC 771725
                                -------  i                 
C genome_12_576         32 CTATTCTCTATCCGCCCAACCAAGTCACAGCC 1

Matrix = 20p43g.matrix
Kimura (with divCpGMod) = 6.65
Transitions / transversions = 3.50 (7/2)
Gap_init rate = 0.04 (4 / 113), avg. gap size = 4.50 (18 / 4)


3505 3.00 4.83 0.22 scaffold75|size1059443 774390 774824 (284685) rnd-1_family-241#Unknown 1 455 (0) m_b541s001i59 183580

  scaffold75|si     774390 GAAGGCATAGGAATCGTGCGATCAATTGCAAAACAATTGTGACCAAAGGA 774439
                                                                         v   
  rnd-1_family-          1 GAAGGCATAGGAATCGTGCGATCAATTGCAAAACAATTGTGACCAATGGA 50

  scaffold75|si     774440 TTCCGACCTTTTT--ATCCGTGACTAAGAGGATATATGTAGAATTAGTGG 774487
                                        --                                   
  rnd-1_family-         51 TTCCGACCTTTTTTTATCCGTGACTAAGAGGATATATGTAGAATTAGTGG 100

  scaffold75|si     774488 ATTTTTAGTGAACTAGC-------------------AGATTATTAGTACA 774518
                                            -------------------        v    ?
  rnd-1_family-        101 ATTTTTAGTGAACTAGCGGATAATTAGTACAATTGCAGATTATTTGTACN 150

  scaffold75|si     774519 ATTGCAGATTATTTGTACTATTGCAAATTATTTGTACTATTGCAAAAAAA 774568
                                                    i           ?      i v? v
  rnd-1_family-        151 ATTGCAGATTATTTGTACTATTGCAGATTATTTGTACNATTGCAGATNAT 200

  scaffold75|si     774569 TTGTACAATTGCATATTATTAGATCCTGTACTATTCCTACGTGCAAATCT 774618
                                        ?                             ?i     
  rnd-1_family-        201 TTGTACAATTGCANATTATTAGATCCTGTACTATTCCTACGTGNGAATCT 250

  scaffold75|si     774619 GCTAGATTTCTGGAGGACTGGAGGATTTCTAGCGGATTCGTAGATAATAT 774668
                                                                           ? 
  rnd-1_family-        251 GCTAGATTTCTGGAGGACTGGAGGATTTCTAGCGGATTCGTAGATAATNT 300

  scaffold75|si     774669 GTACTGTTGCAGATAATTTGTACAATGGCGGATAATTTGCGCAATCACGG 774718
                                i                    v                   i   
  rnd-1_family-        301 GTACTATTGCAGATAATTTGTACAATTGCGGATAATTTGCGCAATCGCGG 350

  scaffold75|si     774719 ATTTTTTGCGCATGTGCAAAGCAGTCGTGCAGGTGTAAAAATACATCATG 774768
                                      i                        -             
  rnd-1_family-        351 ATTTTTTGCGCGTGTGCAAAGCAGTCGTGCAGGTGT-AAAATACATCATG 399

  scaffold75|si     774769 TGCAAACATATTACTATGAAGATTTTCCTGCAAAATCAAAGATTTCCTTA 774818
                                                       i          i          
  rnd-1_family-        400 TGCAAACATATTACTATGAAGATTTTCCCGCAAAATCAAGGATTTCCTTA 449

  scaffold75|si     774819 GCCTTC 774824
                                 
  rnd-1_family-        450 GCCTTC 455

Matrix = 20p43g.matrix
Kimura (with divCpGMod) = 2.45
Transitions / transversions = 1.60 (8/5)
Gap_init rate = 0.01 (3 / 434), avg. gap size = 7.33 (22 / 3)


3340 8.77 12.50 3.74 scaffold75|size1059443 774870 775014 (284495) C genome_11_13808#LTR/ERV1 (0) 668 499 m_b541s001i60 183581

  scaffold75|si     774870 CAACTTCCTGGAAAACCTGTTTTTTGGCAATAAAATGTATCCAAGTAACA 774919
                                                                             
C genome_11_138        668 CAACTTCCTGGAAAACCTGTTTTTTGGCAATAAAATGTATCCAAGTAACA 619

  scaffold75|si     774920 CCAAGTGGTCTTTTTT-CTCG-AACGGAGAAAAA-TACTCCGCCCGACAC 774966
                                           -    -            -               
C genome_11_138        618 CCAAGTGGTCTTTTTTTCTCGGAACGGAGAAAAAATACTCCGCCCGACAC 569

  scaffold75|si     774967 GCAGAGAAGACTCTGAGAATCCACGACTACCTGGCTTCG----------- 775005
                                                                  -----------
C genome_11_138        568 GCAGAGAAGACTCTGAGAATCCACGACTACCTGGCTTCGGTGAAACCGAG 519

  scaffold75|si     775006 ---------GTGAAACC--G 775014
                           ---------    v   -- 
C genome_11_138        518 TGACACCAAGTGACACCAAG 499

Matrix = 20p43g.matrix
Kimura (with divCpGMod) = 8.53
Transitions / transversions = 0.00 (0/1)
Gap_init rate = 0.04 (6 / 144), avg. gap size = 4.17 (25 / 6)


76 8.51 0.89 0.00 scaffold75|size1059443 775015 775126 (284383) (AGTGACACCA)n#Simple_repeat 1 113 (0) c_b541s251i1 183582

  scaffold75|si     775015 AGTGACACCAAGTGACACCAAGTGAAACCGAGTGACACC-AGTGACACCA 775063
                                                    v   i         -          
  (AGTGACACCA)n          1 AGTGACACCAAGTGACACCAAGTGACACCAAGTGACACCAAGTGACACCA 50

  scaffold75|si     775064 AGTGAAACCGAGTGACACCATGTGAAACCGAGTGACACCAAGTGAAACCG 775113
                                v   i          v    v   i               v   i
  (AGTGACACCA)n         51 AGTGACACCAAGTGACACCAAGTGACACCAAGTGACACCAAGTGACACCA 100

  scaffold75|si     775114 AGTGACACCAAGT 775126
                                        
  (AGTGACACCA)n        101 AGTGACACCAAGT 113

Matrix = Unknown
Transitions / transversions = 0.80 (4/5)
Gap_init rate = 0.01 (1 / 111), avg. gap size = 1.00 (1 / 1)


3340 8.77 12.50 3.74 scaffold75|size1059443 775127 775596 (283913) C genome_11_13808#LTR/ERV1 (170) 498 2 m_b541s001i60 183581

  scaffold75|si     775127 AAAACTGAGTGACG----------------------TAACACCGAGT--- 775151
                           i    i        ---------------------- i         ---
C genome_11_138        498 GAAACCGAGTGACGCCAAATAACCAGTGACACCGAGTGACACCGAGTGAC 449

  scaffold75|si     775152 -CCAAGTGACGCCAAGT-AAAACAAG--ACTTGAAATAAAA--------- 775188
                           -  i      i      -   v i  --  viv  i i   ---------
C genome_11_138        448 ACCGAGTGACACCAAGTGAAACCGAGTGACACCAAGTGAAACCGAGTGAC 399

  scaffold75|si     775189 GTAAGAAC-AGTGTAATGGTTAT-CTAAATAAGTCAA-ATTTAGACGAAA 775235
                               v v -   vi  --  v i- i  i   iv   - i  ii vv   
C genome_11_138        398 GTAACACCGAGTCCAA--GTGACACCAAGTAAAACAAGACTTGAAATAAA 351

  scaffold75|si     775236 CGTGTGACACCAAGTGAAA-------CCGAGTGACACCAAGTGAAAC--- 775275
                           v  iv  -  --    v  ------- ii i i vv v  v v i  ---
C genome_11_138        350 AGTAAGA-AC--AGTGTAATGGTTATCTAAATAAGTCAAATTTAGACGAA 304

  scaffold75|si     775276 -CGAGTGACAACACGTGAAACCGAGTGACAACACGTGAAACCGAGTGACA 775324
                           -  v      v  v                                    
C genome_11_138        303 ACGTGTGACACCAAGTGAAACCGAGTGACAACACGTGAAACCGAGTGACA 254

  scaffold75|si     775325 CCGTGTGACGCGACACCGAGTCCAAGCGACACCAAGTGAAACCGAGTGAC 775374
                              v                      i                       
C genome_11_138        253 CCGAGTGACGCGACACCGAGTCCAAGTGACACCAAGTGAAACCGAGTGAC 204

  scaffold75|si     775375 GCCAAAGTGAAACCGAGTGACACCAAGTGACAACAAGTGACACCAAATGA 775424
                                              --------------------       i   
C genome_11_138        203 GCCAAAGTGAAACCGAGTG--------------------ACACCAAGTGA 174

  scaffold75|si     775425 CACCAAGTGACACCAAGTGAAACCGAGTGACACCAAGTGAAACCCAGTCA 775474
                           v   i                                       v     
C genome_11_138        173 AACCGAGTGACACCAAGTGAAACCGAGTGACACCAAGTGAAACCAAGTCA 124

  scaffold75|si     775475 CTCGGTTACGCAAACAAGTAAGGCCAAGTCGGAGAAACGGACTAATTTTG 775524
                                      i                                      
C genome_11_138        123 CTCGGTTACGCGAACAAGTAAGGCCAAGTCGGAGAAACGGACTAATTTTG 74

  scaffold75|si     775525 AAATTTTCCTTATCCCGAAGTACCCGAGCGTGACACCGGGTCACACCGAG 775574
                                                                             
C genome_11_138         73 AAATTTTCCTTATCCCGAAGTACCCGAGCGTGACACCGGGTCACACCGAG 24

  scaffold75|si     775575 TCCGTGGTTTTCCAGGAAGTTG 775596
                                                 
C genome_11_138         23 TCCGTGGTTTTCCAGGAAGTTG 2

Matrix = 20p43g.matrix
Kimura (with divCpGMod) = 8.53
Transitions / transversions = 1.12 (27/24)
Gap_init rate = 0.08 (36 / 469), avg. gap size = 2.14 (77 / 36)


3525 2.98 4.34 0.44 scaffold75|size1059443 775616 776053 (283456) C rnd-1_family-241#Unknown (0) 455 1 m_b541s001i61 183583

  scaffold75|si     775616 GAAGGCTAAGGAAATCCTTGATTTTGCAGGAAAATCTTCGTAGTAATATG 775665
                                                      i           i          
C rnd-1_family-        455 GAAGGCTAAGGAAATCCTTGATTTTGCGGGAAAATCTTCATAGTAATATG 406

  scaffold75|si     775666 TTTGCACATGATGTATTTTTACACCTGCACGACTGCTTTGCACTCGCGCA 775715
                                              -                       v      
C rnd-1_family-        405 TTTGCACATGATGTATTTT-ACACCTGCACGACTGCTTTGCACACGCGCA 357

  scaffold75|si     775716 AAAAATCCGCGATTGCGCAAATTATCCGCAATTGTACAAATTATCTGCAA 775765
                                                                             
C rnd-1_family-        356 AAAAATCCGCGATTGCGCAAATTATCCGCAATTGTACAAATTATCTGCAA 307

  scaffold75|si     775766 TAGTACATATTATCTACGAATCCGCTAGAAATCCTCCAGTCCTCCAGAAA 775815
                                  ?                                          
C rnd-1_family-        306 TAGTACANATTATCTACGAATCCGCTAGAAATCCTCCAGTCCTCCAGAAA 257

  scaffold75|si     775816 TCTAGCAGATTTGCACGCAGGAATAGTACAGGATCTAATAATATGCAATT 775865
                                      i?    i                        ?       
C rnd-1_family-        256 TCTAGCAGATTCNCACGTAGGAATAGTACAGGATCTAATAATNTGCAATT 207

  scaffold75|si     775866 GTACATTTTTTTTGCAATAGTACAAATAATTTGCAATAGCACAAATAATC 775915
                                vv ?v i      ?           i        i          
C rnd-1_family-        206 GTACAAATNATCTGCAATNGTACAAATAATCTGCAATAGTACAAATAATC 157

  scaffold75|si     775916 TG-------------------CAATTGTACTAATTATCCGCTAGTTCACT 775946
                             -------------------                             
C rnd-1_family-        156 TGCAATNGTACAAATAATCTGCAATTGTACTAATTATCCGCTAGTTCACT 107

  scaffold75|si     775947 AAAAATCCACTAATTCTACATATATCCTCTTACTCACGGATAAAAAAAAG 775996
                                                           v        -        
C rnd-1_family-        106 AAAAATCCACTAATTCTACATATATCCTCTTAGTCACGGAT-AAAAAAAG 58

  scaffold75|si     775997 GTCGGAATCCTTTGGTCACAATTGTTTTGCAATTGATCGCACGATTCCTA 776046
                                     v                                       
C rnd-1_family-         57 GTCGGAATCCATTGGTCACAATTGTTTTGCAATTGATCGCACGATTCCTA 8

  scaffold75|si     776047 TGCCTTC 776053
                                  
C rnd-1_family-          7 TGCCTTC 1

Matrix = 20p43g.matrix
Kimura (with divCpGMod) = 2.86
Transitions / transversions = 1.17 (7/6)
Gap_init rate = 0.01 (3 / 437), avg. gap size = 7.00 (21 / 3)


1416 5.14 0.00 0.00 scaffold75|size1059443 776058 776232 (283277) genome_11_12231#DNA 1 175 (262) m_b541s001i62 183584

  scaffold75|si     776058 ACCCTCTGCCGTATCTAGCCGTAAAAGTGATACTAGTTAATAAACTAGCC 776107
                                 iiv    v                                    
  genome_11_122          1 ACCCTCCAACGTAACTAGCCGTAAAAGTGATACTAGTTAATAAACTAGCC 50

  scaffold75|si     776108 ATAAAACCGACACTAGTTAACTCGAAAATTCGATTTCGCCCACTTCCACC 776157
                           i                          v v                    
  genome_11_122         51 GTAAAACCGACACTAGTTAACTCGAAATTGCGATTTCGCCCACTTCCACC 100

  scaffold75|si     776158 CACTTCTGAGTCAATCTGACATCACCGATCGATTCCTCGTGAAAAATTAG 776207
                                               i                             
  genome_11_122        101 CACTTCTGAGTCAATCTGACGTCACCGATCGATTCCTCGTGAAAAATTAG 150

  scaffold75|si     776208 CACGATAGACCCCCCCCAAGAATAT 776232
                                         v          
  genome_11_122        151 CACGATAGACCCCCACCAAGAATAT 175

Matrix = 20p43g.matrix
Kimura (with divCpGMod) = 4.23
Transitions / transversions = 0.80 (4/5)
Gap_init rate = 0.00 (0 / 174), avg. gap size = 0.0 (0 / 0)


1741 9.80 0.00 0.41 scaffold75|size1059443 776232 776477 (283032) C genome_1_3367#DNA (0) 484 240 m_b541s001i63 183585

  scaffold75|si     776232 TCCCAACTACCAGAGGTGGTGCAATAATTGCACCACAAATTTTGTGCTGG 776281
                                                                     i     ii
C genome_1_3367        484 TCCCAACTACCAGAGGTGGTGCAATAATTGCACCACAAATTTCGTGCTAA 435

  scaffold75|si     776282 CGCGCTCTTTTCTTGTGGTGCAAGTATTGCACCACCTCATTTTGTACTGT 776331
                           iv         -           v                i i     i 
C genome_1_3367        434 TCCGCTCTTTT-TTGTGGTGCAATTATTGCACCACCTCATCTCGTACTAT 386

  scaffold75|si     776332 TCCTATGTATTTAGACAGTAGAGCAACAGACAAATTTGTGAGAGACTTAT 776381
                              v   i  v                                i     v
C genome_1_3367        385 TCCGATGCATGTAGACAGTAGAGCAACAGACAAATTTGTGAGAAACTTAG 336

  scaffold75|si     776382 TTTCTGGATTACTCTGAACAGAAAATCTGTTGCTAAACATTTGTACCGAT 776431
                                      i                   i   v      v v     
C genome_1_3367        335 TTTCTGGATTATTCTGAACAGAAAATCTGTTACTATACATTTTTTCCGAT 286

  scaffold75|si     776432 AATTTTAAATTATTCTTACATTTATTCAAATAAATTCATTGTGTCA 776477
                                 i         v          v           vi     
C genome_1_3367        285 AATTTTGAATTATTCTAACATTTATTCTAATAAATTCATAATGTCA 240

Matrix = 20p43g.matrix
Kimura (with divCpGMod) = 9.68
Transitions / transversions = 1.18 (13/11)
Gap_init rate = 0.00 (1 / 245), avg. gap size = 1.00 (1 / 1)


3706 6.06 0.21 1.25 scaffold75|size1059443 776479 776963 (282546) C rnd-5_family-716#Unknown (0) 480 1 m_b541s001i64 183586

  scaffold75|si     776479 TTCCCAGAAGCACCTGAATTTTGGCATGTGCACATCACTGCTTGGTTGGC 776528
                                  v                                i   ??    
C rnd-5_family-        480 TTCCCAGCAGCACCTGAATTTTGGCATGTGCACATCACTGTTTGNNTGGC 431

  scaffold75|si     776529 ACTAGTACGATTACATTGTTTACCAACACAATCTTTGATCAGGCATGTGC 776578
                                           ii                     iv         
C rnd-5_family-        430 ACTAGTACGATTACATCATTTACCAACACAATCTTTGATTTGGCATGTGC 381

  scaffold75|si     776579 ATATCACTGTTTGGTTGGCACTAGTATGATTACATCATTTACGAACACAT 776628
                            i           ??           i               v      v
C rnd-5_family-        380 ACATCACTGTTTGNNTGGCACTAGTACGATTACATCATTTACCAACACAA 331

  scaffold75|si     776629 TGTTTGACTTGACATCTCCTAT-TTAAAGATATTTCAAGTGCTCCTGCAA 776677
                            v    - ----       -  -             vi          i 
C rnd-5_family-        330 TCTTTG-C----CATCTCC-ATATTAAAGATATTTCTGGTGCTCCTGCGA 287

  scaffold75|si     776678 CACCGAGTTATAATCATCCAGATGAGCAACATTCCTGGTACCAGTGAGAC 776727
                             ? i                                 i  i        
C rnd-5_family-        286 CANCAAGTTATAATCATCCAGATGAGCAACATTCCTGGCACTAGTGAGAC 237

  scaffold75|si     776728 CAGAGTGCCAATTACTGTTGAAGGTGGTACAGTGATGTCTGATGTTGCTA 776777
                            iv           v                                   
C rnd-5_family-        236 CGCAGTGCCAATTAATGTTGAAGGTGGTACAGTGATGTCTGATGTTGCTA 187

  scaffold75|si     776778 ATCCTCAAGGCAGAGCAGATGGAGATAAGCGCACAGGAGGGAGTGCGGTG 776827
                                                       v??                 i 
C rnd-5_family-        186 ATCCTCAAGGCAGAGCAGATGGAGATAACNNCACAGGAGGGAGTGCGGCG 137

  scaffold75|si     776828 CAGATGAGTGGACGAGGATCAATTTCTGGACGTGCAAGGGGACAAAGAGC 776877
                                                   ?                         
C rnd-5_family-        136 CAGATGAGTGGACGAGGATCAATTNCTGGACGTGCAAGGGGACAAAGAGC 87

  scaffold75|si     776878 AAGTGTTTCACATGGGCCACGGAGAAGAAGGCAAACTGAACTTGCAAGAG 776927
                                            v v     i      vv    i           
C rnd-5_family-         86 AAGTGTTTCACATGGGCAAGGGAGAGGAAGGCCTACTGGACTTGCAAGAG 37

  scaffold75|si     776928 ATGATGGGGGGCGAGCTGTAGCAGGTCGTGGCAATA 776963
                              i       ?                        
C rnd-5_family-         36 ATGGTGGGGGGNGAGCTGTAGCAGGTCGTGGCAATA 1

Matrix = 20p43g.matrix
Kimura (with divCpGMod) = 5.61
Transitions / transversions = 1.23 (16/13)
Gap_init rate = 0.01 (7 / 484), avg. gap size = 1.00 (7 / 7)


542 23.33 4.61 1.27 scaffold75|size1059443 777817 777968 (281541) C rnd-1_family-1083#Unknown (92) 542 386 m_b541s001i65 183587

  scaffold75|si     777817 AGGACCAAATGTACCTTATGTTCAAAGAGCCATGGGAAACATCGGCAAAC 777866
                               vv     ii ii ?   v     i vv  iv   ii i  v  i  
C rnd-1_family-        542 AGGAAGAAATGCGCTCTNTGTGCAAAGGGGAATATGAAGTACCGCCAGAC 493

  scaffold75|si     777867 AAGCTTCATGCGCAGCACATGCTTAATTCC--TTTGTGCGGACGTCGTTA 777914
                              i      i i   i    ivv i    --       v--    vv  
C rnd-1_family-        492 AAGTTTCATGTGTAGCGCATGTGAAGTTCCACTTTGTGCT--CGTCCATA 445

  scaffold75|si     777915 TGGGAAGCG----TACTATGACC-TGCTTTGAGTTGTGGCATGAGTCCAA 777959
                                    ----?  v    i -      v           ?  v vi 
C rnd-1_family-        444 TGGGAAGCGAAAANACAATGATCATGCTTTCAGTTGTGGCATNAGGCAGA 395

  scaffold75|si     777960 AGACTTGGT 777968
                                  i 
C rnd-1_family-        394 AGACTTGAT 386

Matrix = 20p43g.matrix
Kimura (with divCpGMod) = 27.03
Transitions / transversions = 1.19 (19/16)
Gap_init rate = 0.03 (5 / 151), avg. gap size = 1.80 (9 / 5)


872 14.36 6.13 1.76 scaffold75|size1059443 778463 778625 (280884) rnd-1_family-374#Unknown 1070 1239 (298) m_b541s001i66 183588

  scaffold75|si     778463 TGCCTGCAAGTATTGTCTGCTCAAATGACTG----------TCAGAAAAC 778502
                            ?          i?  ?i  v  i   ?   ----------    iii -
  rnd-1_family-       1070 TNCCTGCAAGTACNGTNCGCGCAGATGNCTGCTGAACCGTGTCAGGGGA- 1118

  scaffold75|si     778503 ACGCAACAAGTGCATTCAGCTGAGCACATTTTGTCAAAAGACTAAATGCA 778552
                           --       i    vi v?    v     v    ?? iv          i
  rnd-1_family-       1119 --GCAACAAATGCAACCCNCTGACCACATGTTGTNNAGCGACTAAATGCG 1166

  scaffold75|si     778553 GCAACCACACTAGATCAGCGCCTGATCTGAGTCTACGTCTGCAAAGGGCA 778602
                                   v     v ?                                i
  rnd-1_family-       1167 GCAACCACCCTAGAACNGCGCCTGATCTGAGTCTACGTCTGCAAAGGGCG 1216

  scaffold75|si     778603 TTCTGAGTGTGGTTGCTGCAAAT 778625
                              v   v         i   i 
  rnd-1_family-       1217 TTCAGAGGGTGGTTGCTACAAGT 1239

Matrix = 20p43g.matrix
Kimura (with divCpGMod) = 14.77
Transitions / transversions = 1.30 (13/10)
Gap_init rate = 0.02 (4 / 162), avg. gap size = 3.25 (13 / 4)


614 22.92 9.90 2.78 scaffold75|size1059443 778648 778849 (280660) rnd-1_family-243#DNA 926 1141 (481) m_b541s001i67 183589

  scaffold75|si     778648 ATGGAGTACGTGCAAGTACAGTCTGTGCAATCAGCTGCGGGGTAGTAGCA 778697
                            i  i  ? v         i  ?i     ivii?    v iiiv  iv  
  rnd-1_family-        926 ACGGGGTNCCTGCAAGTACGGTNCGTGCAGATGNCTGCTGAACCGTGTCA 975

  scaffold75|si     778698 GAGGCAAGACAACAAATGCATTTATCTGACCACATTTTGTCAAAAGACTA 778747
                            i  --  -           viiv           v?   ?? iv     
  rnd-1_family-        976 GGGG--AG-CAACAAATGCAACCCTCTGACCACATGNTGTNNAGCGACTA 1022

  scaffold75|si     778748 AATGCAGCAACCACACT-----------TGA---------ACGTCTGCAA 778777
                                i        v  -----------   ---------          
  rnd-1_family-       1023 AATGCGGCAACCACCCTAGAACNGCGCCTGATCTGAGTCTACGTCTGCAA 1072

  scaffold75|si     778778 AGGGCGTTATGAGTGTGGTTGCTGCAATTAGACTTTGATTCATTGATGGT 778827
                                   vv   v         i   v    vvi?v --  viii   i
  rnd-1_family-       1073 AGGGCGTTCAGAGGGTGGTTGCTACAAGTAGAGGCNTA--CAACAGTGGC 1120

  scaffold75|si     778828 AAGCTGAATGCAAATGTAACTA 778849
                           -      v     iv  ii   
  rnd-1_family-       1121 -AGCTGATTGCAAGAGTGGCTA 1141

Matrix = 20p43g.matrix
Kimura (with divCpGMod) = 26.14
Transitions / transversions = 1.25 (25/20)
Gap_init rate = 0.04 (8 / 201), avg. gap size = 3.25 (26 / 8)


1797 8.89 7.78 0.00 scaffold75|size1059443 778854 779123 (280386) C rnd-5_family-6586#Unknown (0) 296 6 m_b541s001i68 183590

  scaffold75|si     778854 AGCAATTATAATTTAATGTTATTGTAACTAGTGGAATGTTAGATGGAGTA 778903
                                        ?             i           i       v  
C rnd-5_family-        296 AGCAATTATAATTNAATGTTATTGTAATTAGTGGAATGTCAGATGGACTA 247

  scaffold75|si     778904 CTGTTAGGAAACTGGGGAGTACAAATGTTCAAGAGGTAGCTGGTATCACA 778953
                           i        v?i              v             i         
C rnd-5_family-        246 TTGTTAGGACNTTGGGGAGTACAAATTTTCAAGAGGTAGCCGGTATCACA 197

  scaffold75|si     778954 AGTGATAAATCTGTGGCTTCCTGCATATTAGTGGAAACTGGTTGAGAGAG 779003
                                      i               v                      
C rnd-5_family-        196 AGTGATAAATCCGTGGCTTCCTGCATAATAGTGGAAACTGGTTGAGAGAG 147

  scaffold75|si     779004 AAAACTAAAATGATAGAATCACAAGGAAGCAAAAGAAATGTTATTACCTT 779053
                                v  i    ?  i                     i    i      
C rnd-5_family-        146 AAAACGAAGATGANAGGATCACAAGGAAGCAAAAGAAACGTTACTACCTT 97

  scaffold75|si     779054 TAAAGAGCACACTTGTAGATACAACTTGCGACAATGGCTTGCAATATTGT 779103
                                 v i  v   v          v      i  v ?       vi  
C rnd-5_family-         96 TAAAGATCGCAGTTGAAGATACAACTGGCGACAGTGCCNTGCAATAGCGT 47

  scaffold75|si     779104 ---------CC------------AAGCGATGACACTATTGC 779123
                           ---------  ------------                  
C rnd-5_family-         46 AGCAAACGACCGCTACATCCACGAAGCGATGACACTATTGC 6

Matrix = 20p43g.matrix
Kimura (with divCpGMod) = 7.72
Transitions / transversions = 1.18 (13/11)
Gap_init rate = 0.01 (2 / 269), avg. gap size = 10.50 (21 / 2)


2442 6.08 4.44 2.62 scaffold75|size1059443 779451 779788 (279721) rnd-5_family-3480#Unknown 1 344 (0) m_b541s001i69 183591

  scaffold75|si     779451 TCACATGAACATCACCAAAAAATGTTCATACACTTTGGATCGATCATAGG 779500
                                v             ---         iv            i    
  rnd-5_family-          1 TCACAGGAACATCACCAAA---TGTTCATACGGTTTGGATCGATCGTAGG 47

  scaffold75|si     779501 GATGAAATCGATGGTATGGTATCGTGTATGGGTATGATTTATCGGAGGGG 779550
                                            -----         -                  
  rnd-5_family-         48 GATGAAATCGATGGTAT-----CGTGTATGG-TATGATTTATCGGAGGGG 91

  scaffold75|si     779551 TGCGCTGGCCTGTTCACCAACAGGCAGTACTTTTATGTAGACTGAAAAAT 779600
                                              i        i  v                  
  rnd-5_family-         92 TGCGCTGGCCTGTTCACCAGCAGGCAGTGCTATTATGTAGACTGAAAAAT 141

  scaffold75|si     779601 TGGAGGAGCGTGAAGGAATCCACGTGGAAGTTTGTACGGAACAACCTTGA 779650
                            i        i                                 iv    
  rnd-5_family-        142 TAGAGGAGCGCGAAGGAATCCACGTGGAAGTTTGTACGGAACAATATTGA 191

  scaffold75|si     779651 GTTCCCATGCATAATGGTGATGTGCGCGTGGGCACAGAGTGTTGGAAATG 779700
                                           i           vi     i   i       ?  
  rnd-5_family-        192 GTTCCCATGCATAATGATGATGTGCGCGGAGGCACGGAGCGTTGGAANTG 241

  scaffold75|si     779701 ATTTTAC---------------TGCATGGAGTGTTGGAATTGATTTTACG 779735
                                  ---------------    i                       
  rnd-5_family-        242 ATTTTACGTTCATTACTTTGATTGCACGGAGTGTTGGAATTGATTTTACG 291

  scaffold75|si     779736 TTCATTACTTTGATTATGCTACTGACAAAATTTTGATTGCGAAGTCAAGC 779785
                                       ?           ?              v    i  i  
  rnd-5_family-        292 TTCATTACTTTGNTTATGCTACTGNCAAAATTTTGATTGAGAAGCCAGGC 341

  scaffold75|si     779786 ATA 779788
                              
  rnd-5_family-        342 ATA 344

Matrix = 20p43g.matrix
Kimura (with divCpGMod) = 4.63
Transitions / transversions = 2.33 (14/6)
Gap_init rate = 0.03 (10 / 337), avg. gap size = 2.40 (24 / 10)


1547 12.71 0.42 0.00 scaffold75|size1059443 779798 780033 (279476) C genome_1_3367#DNA (247) 237 1 m_b541s001i70 183585

  scaffold75|si     779798 ATCTTTCCTTCTTGTTATTTTCTTGACAATTTCTTTTTAGCTTGAGAAGC 779847
                             i    i               ii   v       v     i   v   
C genome_1_3367        237 ATTTTTCTTTCTTGTTATTTTCTCAACATTTTCTTTATAGCTCGAGCAGC 188

  scaffold75|si     779848 TTCACAACCTCCCACT-GGAGATACAGCTTTTTCAGGGCAACACGCCATC 779896
                                        v  -       v            v i v i    v 
C genome_1_3367        187 TTCACAACCTCCCCCTTGGAGATAAAGCTTTTTCAGGCCGAAATGCCAAC 138

  scaffold75|si     779897 GACATTTCTACTGCTCTGTAAATCGGAATAGTGCTACGAGGTGGTGCAAT 779946
                                      vvv i    v  i       vv v  i            
C genome_1_3367        137 GACATTTCTACACGTTTGTACATTGGAATAGGCCAACAAGGTGGTGCAAT 88

  scaffold75|si     779947 AATTGCACCACCTTGAAAATACGTATAAATATACCGGGGTTCTACAAAGG 779996
                                        v     i v   v                    i   
C genome_1_3367         87 AATTGCACCACCTGGAAAACAAGTAGAAATATACCGGGGTTCTACAGAGG 38

  scaffold75|si     779997 TGGTGCAATAATTGCACCACCTCTGTGGTAGTTGGGA 780033
                                                                
C genome_1_3367         37 TGGTGCAATAATTGCACCACCTCTGTGGTAGTTGGGA 1

Matrix = 20p43g.matrix
Kimura (with divCpGMod) = 13.02
Transitions / transversions = 0.67 (12/18)
Gap_init rate = 0.00 (1 / 235), avg. gap size = 1.00 (1 / 1)


314 21.28 6.25 3.48 scaffold75|size1059443 779988 780099 (279410) genome_11_10301#DNA 10 124 (115) m_b541s001i71 183592

  scaffold75|si     779988 CTACAAAGGTGGTGCAATAATTGCACCACCTCTGTGGTAGTTGGGATATT 780037
                            i   i            v                i -  iivv i  - 
  genome_11_103         10 CCACAGAGGTGGTGCAATTATTGCACCACCTCTGTAG-AGCCCCGGTA-T 57

  scaffold75|si     780038 ATTTGATCATTATTTT--AGGCGA-AC-ATAATTAGCACCA-TTTGCCAT 780082
                               -  vvv      --   i i-i -      -      -i   iii 
  genome_11_103         58 ATTT-ATACGTATTTTCAAGGTGGTGCAATAATT-GCACCACCTTGTTGT 105

  scaffold75|si     780083 GC--TTTCGCCATACAAAT 780099
                           v --  i  v i       
  genome_11_103        106 CCTATTCCGACGTACAAAT 124

Matrix = 20p43g.matrix
Kimura (with divCpGMod) = 24.42
Transitions / transversions = 1.88 (15/8)
Gap_init rate = 0.08 (9 / 111), avg. gap size = 1.22 (11 / 9)

1494 11.16 2.56 4.87 scaffold75|size1059443 780031 780303 (279206) genome_11_12231#DNA 170 436 (1) m_b541s001i72 183592

  scaffold75|si     780031 GGATATTATTTGATCATTATT--TTAGGCGAACATAATTAGCACCATTTG 780078
                            i                   --           v --            
  genome_11_122        170 GAATATTATTTGATCATTATTATTTAGGCGAACAGA--TAGCACCATTTG 217

  scaffold75|si     780079 CCATGCTTTCGCCATACAAATGAAAAAAATTCCGAATTGGACGGTGGTTC 780128
                                                         -  i    v           
  genome_11_122        218 CCATGCTTTCGCCATACAAATGAAAAAAAT-CCAAATTCGACGGTGGTTC 266

  scaffold75|si     780129 CTATTGAAGTACCCTTCTTAATAAAAACATGGTAAGTAGAGATAGATAGG 780178
                                         i      -----                   i    
  genome_11_122        267 CTATTGAAGTACCCCTCTTAA-----ACATGGTAAGTAGAGATAGGTAGG 311

  scaffold75|si     780179 TTTATATGTAGGTAATAATTGGTAAAAATCGCTTAACTAGCGGTAAATCT 780228
                            vv                            i    vi i- i  i vv 
  genome_11_122        312 TAGATATGTAGGTAATAATTGGTAAAAATCGTTTAAACAA-GATAGAGAT 360

  scaffold75|si     780229 CTAT--CTTGTTCAGGAAACAACTAG---CGCAGATTTACGGCTAGTTAA 780273
                           i  i--  v   - i v     i i --- v  iiv --- v        
  genome_11_122        361 TTACGGCTAGTT-AAGCAACAATTGGGTCCCCAAGGT---GCCTAGTTAA 406

  scaffold75|si     780274 CTCACAATTGTCCAACAATGTGTTGGAGGG 780303
                                      v                  
  genome_11_122        407 CTCACAATTGTGCAACAATGTGTTGGAGGG 436

Matrix = 20p43g.matrix
Kimura (with divCpGMod) = 11.72
Transitions / transversions = 1.23 (16/13)
Gap_init rate = 0.06 (16 / 272), avg. gap size = 1.25 (20 / 16)


1260 20.00 0.41 0.00 scaffold75|size1059443 780530 780774 (278735) C rnd-5_family-1127#Unknown (250) 4534 4289 m_b542s001i5 183593

  scaffold75|si     780530 AGTATCATCTTTCCTGAAATATCAATCACATCATCTA-ATCAATCAAAAA 780578
                              i v  v  v   iv  i  ivi v i i vi  i-     i     v
C rnd-5_family-       4534 AGTGTAATATTGCCTACAACATTCGTGATACCCCCTGCATCAACCAAAAT 4485

  scaffold75|si     780579 ATAGATAGACCTTTTTCCCCACTTGGATGTATCCAAATCAGTGACTTGAT 780628
                           i  v  i  iiii  v i      v  v  v    ?       v      
C rnd-5_family-       4484 GTATATGGATTCCTTGCTCCACTTCGAAGTTTCCANATCAGTGTCTTGAT 4435

  scaffold75|si     780629 AATGTCCAGAACTGTAATCAAACGTGACCATTCGAAGTAACAATCTAAAC 780678
                             ivi  i  i     i     ?    i      v ?      i  ?   
C rnd-5_family-       4434 AACTCCCGGAGCTGTAGTCAAANGTGATCATTCGCANTAACAACCTNAAC 4385

  scaffold75|si     780679 TTATCCTTCATCATTCCCCTCCTCCACGCTTGCTTTCCTTTACTACAGAT 780728
                                     i   i  i        v  i            i       
C rnd-5_family-       4384 TTATCCTTCACCATCCCTCTCCTCCAAGCCTGCTTTCCTTTATTACAGAT 4335

  scaffold75|si     780729 ATGCCAACATTTACCATTTTTGGTATAAACTGTCAAGACATGGAAA 780774
                           i           i                           i     
C rnd-5_family-       4334 GTGCCAACATTTGCCATTTTTGGTATAAACTGTCAAGACACGGAAA 4289

Matrix = 20p43g.matrix
Kimura (with divCpGMod) = 22.62
Transitions / transversions = 1.88 (32/17)
Gap_init rate = 0.00 (1 / 244), avg. gap size = 1.00 (1 / 1)


354 15.79 2.63 0.00 scaffold75|size1059443 780784 780859 (278650) C rnd-5_family-1127#Unknown (4123) 661 584 m_b542s001i6 183594

  scaffold75|si     780784 TTCATCATCAGCCCTTACATCAGCCTCATCTTTCTCAAGACAACCATTTC 780833
                                    v     vi    i        i  i     v  v       
C rnd-5_family-        661 TTCATCATCTGCCCTGGCATCGGCCTCATCCTTTTCAAGCCACCCATTTC 612

  scaffold75|si     780834 TTTTCTTTTTTCTC--CCCCCTGCCTTC 780859
                            i  i  i      --         i  
C rnd-5_family-        611 TCTTTTTCTTTCTCCTCCCCCTGCCCTC 584

Matrix = 20p43g.matrix
Kimura (with divCpGMod) = 16.47
Transitions / transversions = 2.00 (8/4)
Gap_init rate = 0.01 (1 / 75), avg. gap size = 2.00 (2 / 1)


12637 6.17 0.83 0.57 scaffold75|size1059443 781139 782703 (276806) C genome_5_12790#DNA (0) 1569 1 m_b542s001i7 183595

  scaffold75|si     781139 GGCTATTCTCCAACGACTGGGTTATCGTCCTGGGTTATTATATTTTTAAC 781188
                              i    v                               v         
C genome_5_1279       1569 GGCCATTCACCAACGACTGGGTTATCGTCCTGGGTTATTAAATTTTTAAC 1520

  scaffold75|si     781189 CCACCCTTTTTTT-CATTTTTGGCATCGTATCCCCCAGACGAATTTTCAT 781237
                                        -      i                          i i
C genome_5_1279       1519 CCACCCTTTTTTTTCATTTTCGGCATCGTATCCCCCAGACGAATTTTTAC 1470

  scaffold75|si     781238 GCCACCAAAAGGGTTATATGCGATCAATTTTTTGCCCGGATAAGGTATGC 781287
                                 i                                           
C genome_5_1279       1469 GCCACCGAAAGGGTTATATGCGATCAATTTTTTGCCCGGATAAGGTATGC 1420

  scaffold75|si     781288 CATCGACTGGGCACACGTTCTGGTGCACATCTGGGGTAAAACGTCGTCAC 781337
                                           i           i            i        
C genome_5_1279       1419 CATCGACTGGGCACACATTCTGGTGCACGTCTGGGGTAAAATGTCGTCAC 1370

  scaffold75|si     781338 TCTTGTAAACATCTCTGTCGCTTGCTCATTGCCGCCCCTTTGCCTCCCTT 781387
                                                     vi i                    
C genome_5_1279       1369 TCTTGTAAACATCTCTGTCGCTTGCTGGTCGCCGCCCCTTTGCCTCCCTT 1320

  scaffold75|si     781388 GCAGTGTTCAAATGCTCTCCTTACACTTCACACAGAGGGAAATAGAGATG 781437
                              i        i               ---------             
C genome_5_1279       1319 GCAATGTTCAAACGCTCTCCTTACACTT---------GGAAATAGAGATG 1279

  scaffold75|si     781438 CAAAAGACTTAATGGGAGAGAGAGGCACGGAAGGCAAAGTATGTAAAGGA 781487
                                                                          v  
C genome_5_1279       1278 CAAAAGACTTAATGGGAGAGAGAGGCACGGAAGGCAAAGTATGTAAATGA 1229

  scaffold75|si     781488 AGCGGGTGGACTGAAATATACTGCCATTGCCATGGCGAATAGAAGCTTAA 781537
                                                                          v  
C genome_5_1279       1228 AGCGGGTGGACTGAAATATACTGCCATTGCCATGGCGAATAGAAGCTAAA 1179

  scaffold75|si     781538 TTTATTGTTCAATTAATTTTAGCAAAAAGTTATGGAGCAACTTCCAATAT 781587
                                                                             
C genome_5_1279       1178 TTTATTGTTCAATTAATTTTAGCAAAAAGTTATGGAGCAACTTCCAATAT 1129

  scaffold75|si     781588 CAATGCCCTACGCAATCCTGGTGACAGCCTTGTGACATCATTAAGCATCA 781637
                                              v                              
C genome_5_1279       1128 CAATGCCCTACGCAATCCTCGTGACAGCCTTGTGACATCATTAAGCATCA 1079

  scaffold75|si     781638 AATATCACTTTTTGTCATGT----CGTTGCAGAGGACTGAGCCACACTAA 781683
                                       i    i  ----                     i    
C genome_5_1279       1078 AATATCACTTTTCGTCACGTAACTCGTTGCAGAGGACTGAGCCACGCTAA 1029

  scaffold75|si     781684 CCCTGCCC-TCTTAACATCGTTCGCAATGCGGCGTCGATTCCAGTCTACT 781732
                                   -          i        i                     
C genome_5_1279       1028 CCCTGCCCCTCTTAACATCATTCGCAATACGGCGTCGATTCCAGTCTACT 979

  scaffold75|si     781733 AACCAGTGGAGAGGCAGAAGAGACGAAAGAAGCCATGATGACCTGAATTC 781782
                               v        i                                    
C genome_5_1279        978 AACCTGTGGAGAGACAGAAGAGACGAAAGAAGCCATGATGACCTGAATTC 929

  scaffold75|si     781783 AGCAATTATCCAACTTCGGGTTGGTTGTTGAGTTACGGTCGAAAACCTGC 781832
                                i           v                      i      i  
C genome_5_1279        928 AGCAACTATCCAACTTCCGGTTGGTTGTTGAGTTACGGTCAAAAACCCGC 879

  scaffold75|si     781833 CGACTCTTGTACGAGTCCAAAATTGCTGACGTAATCAACATGTTTTCGTT 781882
                                  i               v               i          
C genome_5_1279        878 CGACTCTCGTACGAGTCCAAAATGGCTGACGTAATCAACGTGTTTTCGTT 829

  scaffold75|si     781883 GATCCGCTGGTAGTGCAATGGACCCCAATTTGGTATTGTTGTGTCGTTTT 781932
                                                i   v   v                    
C genome_5_1279        828 GATCCGCTGGTAGTGCAATGGGCCCGAATATGGTATTGTTGTGTCGTTTT 779

  scaffold75|si     781933 GATTCAGAACTATCCAGCAAAAAAATCCAATGGTCAACACTCTGTTTGGT 781982
                                                       i  v          i v     
C genome_5_1279        778 GATTCAGAACTATCCAGCAAAAAAATCCGATCGTCAACACTCCGGTTGGT 729

  scaffold75|si     781983 TGTTGAGTTTTATGGTCAAAAACCTGCCAACTCTCATCTGAGTCCACAAT 782032
                                       i    i      i          v  i           
C genome_5_1279        728 TGTTGAGTTTTACGGTCGAAAACCCGCCAACTCTCTTCCGAGTCCACAAT 679

  scaffold75|si     782033 CGTTGACTTAATCAACACGCTTTCATTGAGCTGCTGGTGGTACAATGAGC 782082
                                  v        ii i   ii                         
C genome_5_1279        678 CGTTGACGTAATCAACGTGTTTTTGTTGAGCTGCTGGTGGTACAATGAGC 629

  scaffold75|si     782083 CCGAGTTTGGTATTGTTGTGTCGTTTCGATTCAGAACTATCCAGCAAAGA 782132
                                                i v  v i   v vvi           i 
C genome_5_1279        628 CCGAGTTTGGTATTGTTGTGTTGGTTAGGTTCCGCTTTATCCAGCAAAAA 579

  scaffold75|si     782133 AATCTGATTGTGAAAACTTTGGTTGGTTGTTGAGTTTTACGGTCGAAAAC 782182
                               i      i                                      
C genome_5_1279        578 AATCCGATTGTAAAAACTTTGGTTGGTTGTTGAGTTTTACGGTCGAAAAC 529

  scaffold75|si     782183 CGGCCAACTCTCGACCGAGGCCACAATCGCTGAGGCAGTCGACAGGTTTT 782232
                                        v     v                       i      
C genome_5_1279        528 CGGCCAACTCTCGTCCGAGTCCACAATCGCTGAGGCAGTCGACGGGTTTT 479

  scaffold75|si     782233 CGTTGAGCCCCTGGTGGTGCAACTGGCCTGAGTTTGGTATTGTTGTGTTG 782282
                                    v    i        v    i                   i 
C genome_5_1279        478 CGTTGAGCCGCTGGCGGTGCAACGGGCCCGAGTTTGGTATTGTTGTGTCG 429

  scaffold75|si     782283 GTTGGGTTCGGGTTTATCCAACAAAAAGATCCGATCATCAAAATTCTAGT 782332
                                                      i        i          i  
C genome_5_1279        428 GTTGGGTTCGGGTTTATCCAACAAAAAAATCCGATCGTCAAAATTCTGGT 379

  scaffold75|si     782333 TGGTTGTTGAGTTACGGTCGAAAAACTGTTTCGGCACGCATGGTGGAGGG 782382
                                        i                                    
C genome_5_1279        378 TGGTTGTTGAGTTGCGGTCGAAAAACTGTTTCGGCACGCATGGTGGAGGG 329

  scaffold75|si     782383 GCTTTGGACTTGGAATCGTCCCTGCATTTGACAT-ATGACTTGACACGAG 782431
                            i        i                       -           i   
C genome_5_1279        328 GTTTTGGACTCGGAATCGTCCCTGCATTTGACATGATGACTTGACATGAG 279

  scaffold75|si     782432 AACAGAACAATGGCGTGAGTTCTGATGAAAAGGGCAAGACAAAAGATATG 782481
                                        i           i                        
C genome_5_1279        278 AACAGAACAATGGTGTGAGTTCTGACGAAAAGGGCAAGACAAAAGATATG 229

  scaffold75|si     782482 GCGGGAAAAATTGTGTGGCTATGAAAGTTAAACCCCATTAGAAATCGCCA 782531
                                     v          i    i          v         i  
C genome_5_1279        228 GCGGGAAAAAATGTGTGGCTACGAAAATTAAACCCCAGTAGAAATCGTCA 179

  scaffold75|si     782532 GGGGGGAATTCGACGATTAAAACCCGGCCGAACTTGATTCCCCCCAGTGG 782581
                                     i  v    vv     v vi   i  v              
C genome_5_1279        178 GGGGGGAATTTGAGGATTTCAACCCTGATGAATTTCATTCCCCCCAGTGG 129

  scaffold75|si     782582 GTTATGTGTTTTAACCCATCGGAGTCGACCGCCCGGTTGCTGCCAAATGG 782631
                                                        i       i    v       
C genome_5_1279        128 GTTATGTGTTTTAACCCATCGGAGTCGACTGCCCGGTCGCTGGCAAATGG 79

  scaffold75|si     782632 CAAGA------AAATATGGGTTATGAGCTCAAAAAATGTGTTTAACCCAG 782675
                                ------                                       
C genome_5_1279         78 CAAGATGGGTTAAATATGGGTTATGAGCTCAAAAAATGTGTTTAACCCAG 29

  scaffold75|si     782676 GATATAACCCAGTCGTTGGAGAATGGCC 782703
                                          i            
C genome_5_1279         28 GATATAACCCAGTCGCTGGAGAATGGCC 1

Matrix = 20p43g.matrix
Kimura (with divCpGMod) = 4.64
Transitions / transversions = 1.91 (63/33)
Gap_init rate = 0.01 (14 / 1564), avg. gap size = 1.57 (22 / 14)


1318 25.04 8.50 0.83 scaffold75|size1059443 787113 787559 (271950) genome_6_15486#DNA 1 481 (6) m_b542s001i8 183596

  scaffold75|si     787113 CATGTCTGAATAGACTACGAACCAATAAATGTAATGTATCTTGAGCCACT 787162
                             v  v     vv   vi      vvi     v vi      vi      
  genome_6_1548          1 CAAGTATGAATTCACTTTGAACCATGGAATGTCAGATATCTTTGGCCACT 50

  scaffold75|si     787163 GTTGTGGCATCAATATTGACCCATTATGACC-----AAGATTGCAAAACC 787207
                            i      v       vv    vi iv    -----       v   v  
  genome_6_1548         51 GCTGTGGCCTCAATATGCACCCCCTGAGACCCGGCCAAGATTGAAAACCC 100

  scaffold75|si     787208 CTGCGGGACTATCTTGATAGCTTAAGTCTGGCTCCACATGTCCTCAGGTT 787257
                             vi             vi         ii          v         
  genome_6_1548        101 CTTTGGGACTATCTTGAGGGCTTAAGTCCAGCTCCACATGACCTCAGGTT 150

  scaffold75|si     787258 ATC-AG-------------------------TACAAGTCTCAAATGAGAT 787281
                           i  -  -------------------------    v    v         
  genome_6_1548        151 GTCGAGATCACCACCCCAAATTTGCTGCCGTTACACGTCTAAAATGAGAT 200

  scaffold75|si     787282 AATTGTTCAAAGCTCAACAAGTAGCAAGTGGTATCTATTCTATGCTAATA 787331
                           v  v        ii  v  v    v  v      v v i   i v v i 
  genome_6_1548        201 TATGGTTCAAAGTCCACCACGTAGAAATTGGTATGTTTCCTACGGTTACA 250

  scaffold75|si     787332 TCAATAACAGATAGCAGAAGTGTTTTAAATTCCGTGACAACACATCATAA 787381
                            ii  iv         i     -  v     vi v   v i    v  i 
  genome_6_1548        251 TTGATGTCAGATAGCAAAAGTG-TTGAAATTGTGGGACTATACATAATGA 299

  scaffold75|si     787382 TCTCATGTGATCACGCACTCATGCATGATTACTATTTTACCATCATTCAA 787431
                            vv  i      i   iv vv   ii   --  v      ii     vi 
  genome_6_1548        300 TGACACGTGATCGCGCGATGCTGCGCGAT--CTTTTTTACTGTCATTAGA 347

  scaffold75|si     787432 AA-AAACCATGGACAGACTATCTGACAACACA-ACCCAAGGGATTTTTTG 787479
                            i- i  i i                 vivii- i vi  vi      v 
  genome_6_1548        348 AGTAGACTACGGACAGACTATCTGACACTTTGCATCAGAGCAATTTTTAG 397

  scaffold75|si     787480 GAA--ACATGAATAATCATCTGTAGG-ATAGTAAGTCACATCCATAGTGG 787526
                           vi --i  i v v    i vi  v  -           vi  vv      
  genome_6_1548        398 TGACCGCACGTAGAATCGTACGTCGGAATAGTAAGTCAAGTCGTTAGTGG 447

  scaffold75|si     787527 TTT-GAGTCCTACCAAAT-GTTCAAAGTCAATTCA 787559
                             i-i     -   vv  -         v      
  genome_6_1548        448 TTCAAAGTCC-ACCCTATGGTTCAAAGTGAATTCA 481

Matrix = 20p43g.matrix
Kimura (with divCpGMod) = 27.24
Transitions / transversions = 0.82 (50/61)
Gap_init rate = 0.03 (13 / 446), avg. gap size = 3.23 (42 / 13)


6555 3.17 0.26 0.40 scaffold75|size1059443 787809 788567 (270942) genome_1_5438#DNA 1 758 (0) m_b542s001i9 183597

  scaffold75|si     787809 GGCTGTGACTTGGTTGGACCAATAGAGAATAGAGAATAGGTTTTTCTATT 787858
                                            i                           i   i
  genome_1_5438          1 GGCTGTGACTTGGTTGGGCCAATAGAGAATAGAGAATAGGTTTTTTTATC 50

  scaffold75|si     787859 GCTGAAAAGTTCCATTGGTCTATTCGGCCAAAAAATTATGACTTTGTTCC 787908
                                       i  i                  vi              
  genome_1_5438         51 GCTGAAAAGTTCTATCGGTCTATTCGGCCAAAAATCTATGACTTTGTTCC 100

  scaffold75|si     787909 CTCGAATAGGCCAACAGATAGCCAATCTCTATTCTCTATTCGGTTTTGGT 787958
                                                                            i
  genome_1_5438        101 CTCGAATAGGCCAACAGATAGCCAATCTCTATTCTCTATTCGGTTTTGGC 150

  scaffold75|si     787959 GAAATCGAATAGACCAATAGAGGGTGCTATTTGATGGGTCGAATAGCGAA 788008
                                                          i                  
  genome_1_5438        151 GAAATCGAATAGACCAATAGAGGGTGCTATTCGATGGGTCGAATAGCGAA 200

  scaffold75|si     788009 TAGAGAATAGACCAATAGCTTTTTTTTGTTACCGCACCACCATCTCACCA 788058
                                                            i                
  genome_1_5438        201 TAGAGAATAGACCAATAGCTTTTTTTTGTTACCACACCACCATCTCACCA 250

  scaffold75|si     788059 TGACAATCGTGACCATCTACCATACAATTCCACCACAAACAATCATGACA 788108
                           i                                                 
  genome_1_5438        251 CGACAATCGTGACCATCTACCATACAATTCCACCACAAACAATCATGACA 300

  scaffold75|si     788109 TGCGCACCAACACATCAACACATCGCACAACAAGCAGACAGCCACGACAG 788158
                                                     i                       
  genome_1_5438        301 TGCGCACCAACACATCAACACATCGCGCAACAAGCAGACAGCCACGACAG 350

  scaffold75|si     788159 AAGTTGGAAATGTTCTCACAATGGAGAATGCAACCAACGCGACAAT-AAC 788207
                            v                                            -   
  genome_1_5438        351 ATGTTGGAAATGTTCTCACAATGGAGAATGCAACCAACGCGACAATCAAC 400

  scaffold75|si     788208 TCTATGACAACGAGAGCGGTGCTCACAATTCACAATACTGGCACTCACAA 788257
                                                                v          --
  genome_1_5438        401 TCTATGACAACGAGAGCGGTGCTCACAATTCACAATAGTGGCACTCAC-- 448

  scaffold75|si     788258 TAATTGATGACAATGGCATGATGCGGTGGAAATGGTCATGGTTGCAATGT 788307
                           -                                         i  i    
  genome_1_5438        449 -AATTGATGACAATGGCATGATGCGGTGGAAATGGTCATGGTCGCGATGT 497

  scaffold75|si     788308 AATAATATTTATTTGTATGTTAATTTCACGTGCTAATTTTTTACATGCTC 788357
                                                 v   i                       
  genome_1_5438        498 AATAATATTTATTTGTATGTTATTTTTACGTGCTAATTTTTTACATGCTC 547

  scaffold75|si     788358 ACATCAAGACCTTCATTCTACAACTAAATTCAATTACGTACAACATTACA 788407
                                                                i            
  genome_1_5438        548 ACATCAAGACCTTCATTCTACAACTAAATTCAATTACATACAACATTACA 597

  scaffold75|si     788408 TCTTTGGGTGTTTAAAGGTAGACTAAATTGTTATTGCTCTCTTGGGCTAT 788457
                                  i                                v         
  genome_1_5438        598 TCTTTGGATGTTTAAAGGTAGACTAAATTGTTATTGCTCTATTGGGCTAT 647

  scaffold75|si     788458 TTGCTGTTCGAGCAATTCAACGTTGTCATGATTTTCGTCGAATTGAGGTT 788507
                            i                                         v      
  genome_1_5438        648 TCGCTGTTCGAGCAATTCAACGTTGTCATGATTTTCGTCGAATAGAGGTT 697

  scaffold75|si     788508 AATTTTTTTATTCGCCAAAACCC-ATTCTCTATTCCCTATTTGTCCAACC 788556
                                                  -                 i        
  genome_1_5438        698 AATTTTTTTATTCGCCAAAACCCTATTCTCTATTCCCTATTCGTCCAACC 747

  scaffold75|si     788557 AAGTCACAGCC 788567
                                      
  genome_1_5438        748 AAGTCACAGCC 758

Matrix = 20p43g.matrix
Kimura (with divCpGMod) = 2.01
Transitions / transversions = 3.00 (18/6)
Gap_init rate = 0.01 (5 / 758), avg. gap size = 1.00 (5 / 5)


325 24.32 4.05 0.00 scaffold75|size1059443 788777 788850 (270659) rnd-1_family-274#Unknown 625 701 (755) m_b542s001i10 183598

  scaffold75|si     788777 AGGGTTGGG---GGCATTTTTTCTTGACCAAACTTGCTTATTTTATCCAT 788823
                                   i---?i         i  iv      i  i?i i  i     
  rnd-1_family-        625 AGGGTTGGAATANACATTTTTTCCTGGACAAACTCGCCNGTCTTGTCCAT 674

  scaffold75|si     788824 CTTCATCTTGCCATGCTTGAAAATGAT 788850
                              ii   iii i i      ? i   
  rnd-1_family-        675 CTTTGTCTCATCGTACTTGAANACGAT 701

Matrix = 20p43g.matrix
Kimura (with divCpGMod) = 27.68
Transitions / transversions = 17.00 (17/1)
Gap_init rate = 0.01 (1 / 73), avg. gap size = 3.00 (3 / 1)


314 23.23 2.94 2.94 scaffold75|size1059443 788860 788961 (270548) C rnd-1_family-617#Unknown (338) 378 277 m_b542s001i11 183599

  scaffold75|si     788860 TAAAAATCAACCAACAGCAG---CTTGCTGGCAACTCACAAGCCATACTT 788906
                                   i  vi     ii---   i  --i v  i- i ?  i?    
C rnd-1_family-        378 TAAAAATCGACAGACAGCGATCTCTTACT--TATCTT-CGANCCGNACTT 332

  scaffold75|si     788907 CATGGAATTGTATAACTTTGACATTTGGGAGACAGATGACAGTTTTCCAT 788956
                           ?    vi i   v     v  v  v     ?     v  vv i  ?    
C rnd-1_family-        331 NATGGCGTCGTAGAACTTGGAGATGTGGGANACAGAAGAGTGCTTNCCAT 282

  scaffold75|si     788957 TGGCC 788961
                             v  
C rnd-1_family-        281 TGTCC 277

Matrix = 20p43g.matrix
Kimura (with divCpGMod) = 21.55
Transitions / transversions = 1.09 (12/11)
Gap_init rate = 0.04 (4 / 101), avg. gap size = 1.50 (6 / 4)


261 23.19 7.89 1.65 scaffold75|size1059443 789032 789145 (270364) C rnd-1_family-149#Unknown (980) 148 28 m_b542s001i12 183600

  scaffold75|si     789032 TTAAAAATCAGCCATGCATCATGATTACA---GA-AGAAGGACATACAGT 789077
                            i  v  i         i   -  v  i ---  -         v  vi 
C rnd-1_family-        148 TCAACAACCAGCCATGCGTCA-GAATATATGTGACAGAAGGACAGACTAT 100

  scaffold75|si     789078 GTTCTGGACACA-A---GGTGGTTCTGGGATGTT-TTGGAGTGATTCCAA 789122
                                   i  v- ---       vi  vvv   -i  v i-      iv
C rnd-1_family-         99 GTTCTGGATACCTATTTGGTGGTTACGGTTGGTTACTGTAA-GATTCCGT 51

  scaffold75|si     789123 GTAACAGCTCCATTTAAATAGTG 789145
                             v   v  ?v  i     v   
C rnd-1_family-         50 GTCACATCTNGATCTAAATCGTG 28

Matrix = 20p43g.matrix
Kimura (with divCpGMod) = 24.63
Transitions / transversions = 0.73 (11/15)
Gap_init rate = 0.06 (7 / 113), avg. gap size = 1.57 (11 / 7)


1799 13.35 2.12 2.12 scaffold75|size1059443 789162 789444 (270065) rnd-1_family-1026#Unknown 1 283 (1) m_b542s001i13 183601

  scaffold75|si     789162 CCTGGCACCCATTGCAGGGGCTTAGGCTTATCTGTGATCTAGCCTAGGCA 789211
                             i  i i  i  i i  v  i            i i             
  rnd-1_family-          1 CCCGGTATCCGTTACGGGTGCCTAGGCTTATCTGCGGTCTAGCCTAGGCA 50

  scaffold75|si     789212 ACGACATGGCAGATACTCTTGTAGCCATTAGCATCCATGTTCTTGTATCC 789261
                            v            i  v?          ------       iv      
  rnd-1_family-         51 AGGACATGGCAGATGCTANTGTAGCCATT------CATGTTCCGGTATCC 94

  scaffold75|si     789262 AGGAGGAACCCAGCAGATGGCTGAGGTATACAGACAGACCTTAAGAACTT 789311
                                     v                v   i          i      i
  rnd-1_family-         95 AGGAGGAACCGAGCAGATGGCTGAGGTCTACGGACAGACCTTGAGAACTC 144

  scaffold75|si     789312 TTGTGTGAGTGGAACAAAAAGTCCATTACCACCAT----GCTGTAGATCA 789357
                           v  i       ii  i i        i       v----i          
  rnd-1_family-        145 GTGCGTGAGTGAGACGAGAAGTCCATCACCACCAGAACAACTGTAGATCA 194

  scaffold75|si     789358 TAATTTT-AATCTAGGATTGATGTTAACACATCACCGTTCTCTTCAATGA 789406
                                i -      i            i                    v 
  rnd-1_family-        195 TAATTCTAAATCTAAGATTGATGTTAATACATCACCGTTCTCTTCAATTA 244

  scaffold75|si     789407 AATAGTTAACTATGCCACCTTC-CCAAGTTGGTAAGGCA 789444
                                       ivi       -      i         
  rnd-1_family-        245 AATAGTTAACTACCTCACCTTCACCAAGTCGGTAAGGCA 283

Matrix = 20p43g.matrix
Kimura (with divCpGMod) = 11.00
Transitions / transversions = 2.70 (27/10)
Gap_init rate = 0.03 (9 / 282), avg. gap size = 1.33 (12 / 9)


5483 33.23 3.14 1.72 scaffold75|size1059443 791596 794461 (265048) scaffold312|size187761_(dbseq-nr_665)_[118269,124269]#LTR/Gypsy 2153 5058 (943) m_b542s001i14 183602

  scaffold75|si     791596 TTGCACGGTGAACACAATAGATGCAATACATAGTAGACAATTGTTCCACA 791645
                              i  v iii i     v iv   i vv v  i   vi i v  v ivi
  scaffold312|s       2153 TTGTACCGCAGATACAATTGGAGCAGTCAAAAGCAGAAGACTCTTGCGAG 2202

  scaffold75|si     791646 TTCTGGTAGACTCAGGGGCAACTGTTGTCTC--ATTATGCAATCCAGCTT 791693
                            v   v v  i  v  vv        -    --  i v vi   -     
  scaffold312|s       2203 TACTGCTTGATTCCGGCTCAACTGTT-TCTCTGATCAAGAGATC-AGCTT 2250

  scaffold75|si     791694 -ACC--CAAAGGAGTTGT-ACTGAACAA--TCGCTCCAGCAACAAGACCA 791737
                           -   --      --    -   i  v  -- v  ---ii  v   i v  
  scaffold312|s       2251 TACCGCCAAAGG--TTGTCACTAAAGAAATTAGC---GACACCAAAAACA 2295

  scaffold75|si     791738 TCAAAACATTGTCTGGCCAAGTCAAGGCACAGCAAGTTGTCACTCTGCGA 791787
                             vvv  ii iv    vv  v  v i  i  iv i     v  v  vv  
  scaffold312|s       2296 TCTCTACGCTAGCTGGAAAACTCCAAGCGCAAGAGGTTGTAACACTCAGA 2345

  scaffold75|si     791788 GACATACAGCTCCCAGAGTGTCACAAAAAC--ATACAATGTTCA-CAGGA 791834
                             iv ivi i v       v v i      --iii  v ivi  -  -- 
  scaffold312|s       2346 GATCTGAGGTTGCCAGAGTTTGATAAAAACCGGCGCATTAGCCAGCA--A 2393

  scaffold75|si     791835 AAAGCTCCAATCTTTGATAATGAC-AATTGCCATTAGGACATGATTCTTG 791883
                             i    ivi v     i      -  v - viv  v  ii i  i  v 
  scaffold312|s       2394 AAGGCTCTCGTATTTGACAATGACCAAGT-CAGGTACGATGTAATCCTGG 2442

  scaffold75|si     791884 GCAC--ATTATCCTATCAAAGAAAGGAATTAAACTTGATTAGCATGCAGG 791931
                            i  --   -    i  i  iiv            ii    vivv v   
  scaffold312|s       2443 GTACTAATT-TCCTGTCGAAAGCAGGAATTAAACTCAATTACTCAGAAGG 2491

  scaffold75|si     791932 AGAAATACATTCCTATGATTGCTTGCTGCACATGTGTCCACACAAA-GGT 791980
                           vi    iv v vv v      i iv  v viv  i v  v -  ii-  i
  scaffold312|s       2492 CAAAATGGAATGGTTTGATTGTTCCCTTCCTTTGCGGCCCC-CAGGTGGC 2540

  scaffold75|si     791981 CTTACGTTGGAAGACTTTGACTAC-ATGGAAGATATGTACAATATTCAAT 792029
                             vivv ivi          - i -     i       vivvi  i   v
  scaffold312|s       2541 CTAGACTCCAAAGACTTTGA-TGCTATGGAGGATATGTTTTTCATCCAAA 2589

  scaffold75|si     792030 TTGAAGATG---TCTT-AGCCAGGATTGGCTTGAGTTAT-ACACCACTGA 792074
                           i        ---    -i iv i      -  i  i i -  i    i  
  scaffold312|s       2590 CTGAAGATGAACTCTTCGGTGAAGATTGG-TTAAGCTGTTACGCCACCGA 2638

  scaffold75|si     792075 AATTCTTGATGCTGAATATCAGTGGACTGATTTCAAGGATGTTGTTGA-- 792122
                           v  ii v     ii    iv  vv   v   v iivv     i     --
  scaffold312|s       2639 CATCTTGGATGCCAAATACGAGATGACAGATGTTGCTGATGTCGTTGACA 2688

  scaffold75|si     792123 AGCTCAACATCACCTCACAGCTTATCAAAAGTGTAACTTGATTAACATTC 792172
                              -v    -  i    vv ivi i  i   vivi ii iv  v vi v 
  scaffold312|s       2689 AGC-AAACA-CATCTCAATGTACACCAGAAGAAAGATCTACTTCAGGTGC 2736

  scaffold75|si     792173 TCTGG--CAATATCAA------------AACTGCTTGGTGTGTATCCCTG 792208
                            viii--   i v   ------------    -      v       vii
  scaffold312|s       2737 TACAAAACAACAACAAGATGTTCGACGGAACT-CTTGGTTTGTATCCACA 2785

  scaffold75|si     792209 CGAGAAGGTTCACATATAACTTGAT-CATGATGCCAAACCAGTGCCCATG 792257
                           iviv  i  v      v  -   v - vi     v          --   
  scaffold312|s       2786 TCGCAAAGTACACATAGAA-TTGTTACCCGATGCAAAACCAGTGC--ATG 2832

  scaffold75|si     792258 CAC---CATATCCTGTGCCTTGCATCTACTT-ATCACCATTCAAATGTAA 792303
                            v ---       v  i  vi    vi    - vi  -       i vi 
  scaffold312|s       2833 CCCGTCCATATCCGGTACCGCGCATACACTTGAGTAC-ATTCAAACGAGA 2881

  scaffold75|si     792304 ATTGCATCATTTAGTATGCCGCGGCATCCTTGTCCCTTGATAAGATAGTG 792353
                            i iv    ii v  v vv v   vi v  i     vvvvi i  v    
  scaffold312|s       2882 ACTAGATCACCTCGTTTCACTCGGAGTACTCGTCCCAACTCAGGAAAGTG 2931

  scaffold75|si     792354 AGTGGGCAAGCCCTTCCTTTATTATTCCAAAAAAGGATGGTAGTGTCCGC 792403
                                  vvvi   v    i  i  i  v            v v  v  i
  scaffold312|s       2932 AGTGGGCCTCTCCTACCTTCATCATCCCTAAAAAGGATGGTCGAGTACGT 2981

  scaffold75|si     792404 TGGATCAGCAACCTACATTAATTAAACAAGGTGATTGAACAGAAACAACA 792453
                                i  ii ii   iii  i i        i  ii i iiviv  ii 
  scaffold312|s       2982 TGGATTAGTGATTTACGCCAACTGAACAAGGTAATCAAGCGACGCCAGTA 3031

  scaffold75|si     792454 TCCCTTGCCTATTATTACTGAAATCCTACTCAAGCGCATAGGTTATAAAT 792503
                              vi    v  i   v v  v  i  i v   i   viv  v     i 
  scaffold312|s       3032 TCCGCTGCCGATCATTTCGGATATTCTGCGCAAACGCTCTGGGTATAAGT 3081

  scaffold75|si     792504 TCAGCACAAAACTCAACATTAGTATGCAATACTATACCTTTCAATTGGAT 792553
                            ivvi  v     vi ii v              i      v ii v  i
  scaffold312|s       3082 TTTTTACCAAACTGGATGTAAGTATGCAATACTACACCTTTGAGCTTGAC 3131

  scaffold75|si     792554 GAGAAAAGTTAAGACCTCTGCACCAATATTACTCTCATTGGGAAGT-CAA 792602
                             ii     i    i     i  i v      v ivv    v  i -i  
  scaffold312|s       3132 GAAGAAAGTCAAGATCTCTGTACTATTATTACGCCGTTTGGCAAATATAA 3181

  scaffold75|si     792603 ATACCCTTGCTTACCCATGGGTTTAAAGTGTTCCCCAGACATTGCACAGT 792652
                           i   v vv vi v  i     ii       i  i  v  i  v     i 
  scaffold312|s       3182 GTACGCAAGACTCCCTATGGGCCTAAAGTGCTCTCCCGATATAGCACAAT 3231

  scaffold75|si     792653 CCATCATGGAGAACATCCTCTCTGGTATT---GATGCAAATGATGCTTAC 792699
                               v     i  ii i  v     i  i---      ---  i iv   
  scaffold312|s       3232 CCATAATGGAAAATGTTCTGTCTGGCATCGAGGATGCA---GACGTATAC 3278

  scaffold75|si     792700 ATTGATGATGTTGGAGCGCTTTCCTCATCA-TGGGATGAGCATATGGCTC 792748
                                   ii    v  -    i i   v -      v v   i i vv 
  scaffold312|s       3279 ATTGATGACATTGGTGC-CTTTTCCCATGATTGGGATCACCATGTAGAAC 3327

  scaffold75|si     792749 TCCTCAACACAGTTCTTTGTCGACTGTGTGACACAATGGACTCACAATAT 792798
                               iii    i ii vv vv  i  i v -- v      i    v  vv
  scaffold312|s       3328 TCCTTGGCACAATCTTGAGAAGATTGCGGG--AGAATGGATTCACTATTA 3375

  scaffold75|si     792799 ATCCACTCAAATGTGAATGGGCCATCCAGGAAACAGACTGGCTTGGTTAT 792848
                               i  i              vi v        v        i  i   
  scaffold312|s       3376 ATCCGCTTAAATGTGAATGGGCAGTACAGGAAACTGACTGGCTCGGCTAT 3425

  scaffold75|si     792849 TGGCTTACCCCACATGGCCTTAATCCCTGGAAAAAGAAAATTTGCACAAT 792898
                                   v  v ii   i v  v  v              vvivi v  
  scaffold312|s       3426 TGGCTTACGCCCCGCGGCTTAAAGCCATGGAAAAAGAAAATAGAGGCCAT 3475

  scaffold75|si     792899 TTGGCACATGGACCGTCC-TTCTACATCTAAGGACTTATGCAACTTCATC 792947
                           iivi  i     i  v  -iv v  i- i vv  vi ii v vv     i
  scaffold312|s       3476 CCTACATATGGATCGGCCACGCAACG-CCACTGAACTGCGAATGTTCATT 3524

  scaffold75|si     792948 GCCTATGTTTATTTCTACCATGACATATGGCCAAGTTGCACACATGTTCT 792997
                            vi i    v   vi   viv  i  i     v   i ii v   i v  
  scaffold312|s       3525 GGTTGTGTTAATTATTACAGAGATATGTGGCCTAGTCGTGCCCATATACT 3574

  scaffold75|si     792998 CAGGTCCCTCAGAGG-CTGTTTGGGCATTAAAAAGAAGGTGCCATTAAAG 793046
                           i iii ii v vv i- v  ii   i- v      viv iv   v    i
  scaffold312|s       3575 TAAACCTTTGACTGATCAGTCCGGGT-TGAAAAAGCGTGCTCCAATAAAA 3623

  scaffold75|si     793047 TGGACTGGCAAAAT-CGA-AAGCTTTCAACAAAGACAC---CTCTTGATG 793091
                                i i iv   - i -    v  ii i   - ii --- i   -   
  scaffold312|s       3624 TGGACCGACGCAATGCAACAAGCATTTGATAAA-ATGCGTGCCCTT-ATG 3671

  scaffold75|si     793092 GCAGCAGACACACTCTCTGTCTATCCTGACCAAAATAAATGGTTTGATGT 793141
                             v  v  ii v   v v ii  i  v     v  i   i        i 
  scaffold312|s       3672 GCTGCCGATGCTCTCGCAGCTTACCCGGACCATAACAAACGGTTTGATAT 3721

  scaffold75|si     793142 CTATACTGACTCATCTGATCATCAAATGGGTGCTTGTATCATGCAAGACA 793191
                           v  i  i  iv v  v  iivi  iv v  v  i  i   i i  i  vi
  scaffold312|s       3722 ATACACCGATGCCTCAGACTTCCAGCTTGGAGCCTGCATCGTACAGGAAG 3771

  scaffold75|si     793192 GTTGTCCTGTTGCTTATTAC---AGCAAGACG-CTAAATAGCCCTCAA-A 793236
                            vv v  v     i  i v ---v i   vi - v    ---- v  i- 
  scaffold312|s       3772 GAAGGCCGGTTGCCTACTTCTCTCGTAAGCTGTCGAAAT----CACAGCA 3817

  scaffold75|si     793237 AATTTATACCACAACAGAAAAAGAGATGATGTCCATTGTCACAACTCTCA 793286
                             v   i  vii  ii        i   v v  i     ii    i   i
  scaffold312|s       3818 AAATTACACAGTAATGGAAAAAGAAATGCTTTCTATTGTTGCAACCCTCG 3867

  scaffold75|si     793287 AAGAGTTTTGCAAAATGTTGTTTGGTACTACCATACATGTCTACACTGAC 793336
                            v  i   i viiv   i    v   i  iv   v     i v   i  i
  scaffold312|s       3868 ACGAATTTCGGGGTATGCTGTTAGGTGCTGACATTCATGTTTTCACCGAT 3917

  scaffold75|si     793337 TACAAAAA-ATAACATTTGATGGTGTCAAGACACAATGTGTCTTGCATTG 793385
                           i i     -v v  i  i   iviv v         v v     i i   
  scaffold312|s       3918 CATAAAAACCTCACGTTCGATACCTTAAAGACACAAAGGGTCTTACGTTG 3967

  scaffold75|si     793386 GTGAAACAAAATTGAAGAGTTTTTGCACTGGCTT-CATTACACCAAACGC 793434
                            i v  i  ii            ii -  ivv  -     i iii  v v
  scaffold312|s       3968 GCGCAATAAGGTTGAAGAGTTTTCAC-CTACATTGCATTATATTGAAGGA 4016

  scaffold75|si     793435 CGAAAGAAGATTTCAACTGATAATTTATCTCTGCTCCTTTGACTTCCCAC 793484
                            vvviv  v  i i i               v     v i v  vviv  
  scaffold312|s       4017 CCCCGCAATATCTTAGCTGATAATTTATCTCGGCTCCATCGCCTGGTGAC 4066

  scaffold75|si     793485 TCCATCTCAGATCATAGAAAGGAAGAAACTTGCAGAACCCGTCGTTGTTT 793534
                           v  iv        iii  ii      iv    i   v  v iv  v    
  scaffold312|s       4067 ACCGGCTCAGATCGCGGAGGGGAAGAGTCTTGTAGACCCAGCAGTGGTTT 4116

  scaffold75|si     793535 CTGATGACGAAGATGATGAATAAGGGTTTCTTGCAGCATGCAAAACTCTG 793584
                            v  i  i  v  i  i ii  ----i      v    v - iv  v i 
  scaffold312|s       4117 CAGACGATGACGACGACGGGTA----CTTCTTGGAGCAAG-AGTACGCCG 4161

  scaffold75|si     793585 GTTGTCTTGATGAAGACATCCATGCAATTATCA-AATGTTACTTGAATCT 793633
                            v vivv      v  - iiv i v i  i i - i      i v  i  
  scaffold312|s       4162 GGTTCAATGATGATGA-ACTAACGGAGTTGTTAGAGTGTTACCTCAACCT 4210

  scaffold75|si     793634 GCCTGAAATACCAGATCTGGCTCAGAACCCCTTTAGCTTTACCTGCATAT 793683
                           v        v  iv   iv vv iv  i  vi v ii v i iii    i
  scaffold312|s       4211 CCCTGAAATTCCGCATCCTGAGCGTAATCCGCTGAATTATGCTCACATAC 4260

  scaffold75|si     793684 GTGAACAACAGCAGCAAGA-GTAACCACTCTTGGCTCTACAAGCAAAGTA 793732
                            i     i           - i  -v   vi i         i  v  vi
  scaffold312|s       4261 GCGAACAGCAGCAGCAAGACGCAA-AACTGCTAGCTCTACAAACACAGAG 4309

  scaffold75|si     793733 TCCAGAACAGTACATC----TAAAAGTCTTTGGATGGAGATATCGATGAC 793778
                           i  v  vv v   i  ---- i   ----i i   vv    i        
  scaffold312|s       4310 CCCTGACAACTACGTCAACTTGAAA----CTAGATCCAGATGTCGATGAC 4355

  scaffold75|si     793779 ATTATTTGTTAC-----GTA---CATCC--------TGGAGACCT--CTT 793810
                             i  i      ----- v ---  i  --------    i vi --   
  scaffold312|s       4356 ATCATCTGTTACAAGAAGGATCCCACCCAAGACAATTGGAAAATTGCCTT 4405

  scaffold75|si     793811 GGACAAGCAAATGCTGGAACAAACCATCAAGTGGTTTCATCAAGTGATGG 793860
                            vvvi viv    v v   v v  ii i        i  i     i    
  scaffold312|s       4406 GCCGGACTCAATGGTCGAAGACACTGTTAAGTGGTTCCACCAAGTAATGG 4455

  scaffold75|si     793861 GACACCCTAGTGAGAAACGCCTGCGTGAAATGCTTCAG-CAGCGATACCA 793909
                               i   i v      v vi ivv    vi -  v  -        i  
  scaffold312|s       4456 GACATCCTGGAGAGAAAAGGTTAACTGAATCG-TTGAGACAGCGATATCA 4504

  scaffold75|si     793910 CCACACCAAGCTCAGGTGCAC-TATTGACAGGTTCAAGTGTGAGCATTGC 793958
                           iv  -  vi   iiv  vv  -i     vvi i        ivvv i   
  scaffold312|s       4505 TAAC-CCTGGCTTGCGTCGACACATTGAACAGCTCAAGTGTACCGACTGC 4553

  scaffold75|si     793959 CAAAGACACAAGTTGTCAGGCAAAGGCAAAGGCCTATTACCTGAATGGGA 794008
                             i iii    iv iv  i  viv  vv v  vi i  i  i  iv i  
  scaffold312|s       4554 CAGAAGTACAAAATAACAAGCCGTGGATATGGATTGTTGCCCGAGAGAGA 4603

  scaffold75|si     794009 GATGCGAATAGCACCCTGGGAAGAAGTTGTGATTGGCTTAATTGGACCAT 794058
                           ii       v     i             iv  i i i v        v 
  scaffold312|s       4604 AGTGCGAATTGCACCTTGGGAAGAAGTTGCCATCGACCTCATTGGACCTT 4653

  scaffold75|si     794059 GGAGAGTCAAGGTCAACAATAGGAAGGTTGAATTCAATGCACTGATGTGC 794108
                             ii            iiiiv i        i           i ii   
  scaffold312|s       4654 GGGAAGTCAAGGTCAATGGCCGAAAGGTTGAGTTCAATGCACTAACATGC 4703

  scaffold75|si     794109 ATCGACACATCATCCAACTAAGTTGAGTTAATCGGGATTGACAACAAGAC 794158
                             i     iv v  i  iiv   i  ii v   i i  i  i  i     
  scaffold312|s       4704 ATTGACACGGCTTCTAATCTAGTCGAACTTATCAGAATCGATAATAAGAC 4753

  scaffold75|si     794159 CTCACATCATATCAGGGACAAGTTCATACAGGTTTGGTTATCCTGCTACC 794208
                           vv vv v  i  iv v          ii  ivv    i v v i i  i 
  scaffold312|s       4754 AGCCAAACACATTCGCGACAAGTTCACGCAATGTTGGCTTTGCCGTTATC 4803

  scaffold75|si     794209 CATGCCCTACTTTTTGTGTACATGATAGAGGTGGTGAGCTCATTAGAGGT 794258
                            vi v  v iviv      v     i i   v     ii     i vi  
  scaffold312|s       4804 CCCGACCAATGCGTTGTGTCCATGACAAAGGGGGTGAATTCATTGGCAGT 4853

  scaffold75|si     794259 ACCTTTCAATGGTTGCTCCACAGCTTTGACATTAAAGACATACAGTCAA- 794307
                           v v  i        ii vv vvvv  iii   i  i  ii viiv    -
  scaffold312|s       4854 TCATTCCAATGGTTATTGGAATTGTTCAGCATCAAGGATGTTTGCTCAAC 4903

  scaffold75|si     794308 CAGCTAAGAATCAGCAATCAAACTTGATTTGCAAACATATGCACCGGACA 794357
                               -       vv  i     iviii i   i  viv     i i    
  scaffold312|s       4904 CAGC-AAGAATCCTCAGTCAAATGCAGTCTGCGAAAGAATGCATCAGACA 4952

  scaffold75|si     794358 GTGGGCCTTGTTTTATAAGTATTGGTCTATAGCAATCTAGTGCAGAACAT 794407
                             i   vv   vi  ii iiv  i  vi  vv     ivvii  i  i  
  scaffold312|s       4953 GTAGGCAATGTGCTACGAACCTTAGTGCATTCCAATCCTCCACAAAATAT 5002

  scaffold75|si     794408 AACACAGGCCAGAGACATCGTAGATCGGGCTTTGGCAACTGCAATGCATG 794457
                           i  v     vv       vi v   viv  vi i  i  v  v     i 
  scaffold312|s       5003 GACTCAGGCACGAGACATAATTGATGATGCACTAGCGACAGCTATGCACG 5052

  scaffold75|si     794458 --ATGC 794461
                           --    
  scaffold312|s       5053 CCATGC 5058

Matrix = 20p43g.matrix
Kimura (with divCpGMod) = 40.18
Transitions / transversions = 1.23 (516/420)
Gap_init rate = 0.03 (94 / 2865), avg. gap size = 1.49 (140 / 94)


986 26.79 1.40 1.76 scaffold75|size1059443 794483 794767 (264742) scaffold312|size187761_(dbseq-nr_665)_[118269,124269]#LTR/Gypsy 5115 5398 (603) m_b542s001i15 183602

  scaffold75|si     794483 GAGATGTTCTTGAATGTCCTGCTGATTACTTACTGGCAAGCCATAGTGCA 794532
                             v     i     i  v i       i  v i     i     --    
  scaffold312|s       5115 GATATGTTTTTGAACGTGCCGCTGATTGCTGATTGGCAGGCCAT--TGCA 5162

  scaffold75|si     794533 GCGCCTT---GAACAGTATGTCAATGACAACTTTTGCCATGCCAATAGGA 794579
                           -  iv  ---     vi    i     v  i  vi v i           
  scaffold312|s       5163 -CGTGTTCGCGAACATCATGTTAATGAGAATTTGCGACGTGCCAATAGGA 5211

  scaffold75|si     794580 AGCAATGTCAACATGACTATATGCTCCGAGTCAGAAAGTTCTGAA-AAAG 794628
                              i      vi     --        ii v  iv i        -    
  scaffold312|s       5212 AGCGATGTCACTATGAC--TATGCTCCAGGACAACAGGTTCTGAAGAAAG 5259

  scaffold75|si     794629 TGCACTGCCCAGCTAAGCAGGGGGTAAGAACTACTGGTCCGTATGACATA 794678
                                vi    i     iv   i        iivv     v  iiv   v
  scaffold312|s       5260 TGCACAACCCAACTAAGTTGGGAGTAAGAACCGAAGGTCCTTACACCATT 5309

  scaffold75|si     794679 GAGCAAGACAATGTAAATGGAATGCTCACCATTCACTGGCATCTTAGAAT 794728
                             i iv viv i  v       vvi v  i     v v  i vvii i  
  scaffold312|s       5310 GAACGTGTTCACGTCAATGGAAACTTAACTATTCAATTGCGTGACGGGAT 5359

  scaffold75|si     794729 TACTGAGAGCATCAACATACGCAACGTTATCCCGTGTCG 794767
                           i  i  iv               iv  vv v    i   
  scaffold312|s       5360 CACCGAACGCATCAACATACGCAGGGTGCTGCCGTATCG 5398

Matrix = 20p43g.matrix
Kimura (with divCpGMod) = 27.89
Transitions / transversions = 1.21 (41/34)
Gap_init rate = 0.02 (7 / 284), avg. gap size = 1.29 (9 / 7)


686 14.54 0.84 1.69 scaffold75|size1059443 794783 794901 (264608) rnd-5_family-3648#Unknown 27 144 (0) m_b542s001i16 183603

  scaffold75|si     794783 ATGCATGTATCCTTTTCCGCCTTCGCTGGTGAACATAAGGAGCCGACCAC 794832
                               v  v i            i v v  i   v i     i --     
  rnd-5_family-         27 ATGCTTGAACCCTTTTCCGCCTCCCCGGGCGAAGACAAGGAAC--ACCAC 74

  scaffold75|si     794833 CTTGTGTT-GTAGAGGTTTTCAAGTTTTCCTCTAGGGAGTCCTTGTGGAA 794881
                                   -            i                  ii        
  rnd-5_family-         75 CTTGTGTTTGTAGAGGTTTTCGAGTTTTCCTCTAGGGAGTTTTTGTGGAA 124

  scaffold75|si     794882 TGAAGTATTCCTCTTTTTTA 794901
                            v ?ii       i      
  rnd-5_family-        125 TCANACATTCCTCCTTTTTA 144

Matrix = 20p43g.matrix
Kimura (with divCpGMod) = 14.54
Transitions / transversions = 1.83 (11/6)
Gap_init rate = 0.03 (3 / 118), avg. gap size = 1.00 (3 / 3)


267 22.96 0.00 1.64 scaffold75|size1059443 794912 794973 (264536) C scaffold312|size187761_(dbseq-nr_665)_[13588,18807]#LTR (4817) 403 343 m_b542s001i17 183604

  scaffold75|si     794912 ATTGTTTTGGTCTATGGCAGAAGCAAGTCTTGCCATGGAAGGTAAGAGTG 794961
                              v v  v  ii        -  i vv  i        i  v       
C scaffold312|s        403 ATTTTGTTCGTTCATGGCAGA-GCGATGCTCGCCATGGAGGGGAAGAGTG 355

  scaffold75|si     794962 TCATGCCTATGC 794973
                             v    i i  
C scaffold312|s        354 TCCTGCCCACGC 343

Matrix = 20p43g.matrix
Kimura (with divCpGMod) = 21.29
Transitions / transversions = 1.00 (7/7)
Gap_init rate = 0.02 (1 / 61), avg. gap size = 1.00 (1 / 1)


297 15.69 1.96 0.00 scaffold75|size1059443 794925 794975 (264534) scaffold312|size187761_(dbseq-nr_665)_[118269,124269]#LTR/Gypsy 5555 5606 (395) m_b542s001i18 183602

  scaffold75|si     794925 ATGGCAGA-AGCAAGTCTTGCCATGGAAGGTAAGAGTGTCATGCCTATGC 794973
                                   -  vi v   i        i  v         v    i    
  scaffold312|s       5555 ATGGCAGAGAGAGATTCTCGCCATGGAGGGGAAGAGTGTCCTGCCCATGC 5604

  scaffold75|si     794974 CT 794975
                             
  scaffold312|s       5605 CT 5606

Matrix = 20p43g.matrix
Kimura (with divCpGMod) = 15.42
Transitions / transversions = 1.00 (4/4)
Gap_init rate = 0.02 (1 / 50), avg. gap size = 1.00 (1 / 1)


233 16.67 0.00 0.00 scaffold75|size1059443 794945 794980 (264529) C rnd-5_family-2141#Unknown (22) 2770 2735 m_b542s001i19 183605

  scaffold75|si     794945 CATGGAAGGTAAGAGTGTCATGCCTATGCCTCTCCT 794980
                                 i  v              i iv   i    
C rnd-5_family-       2770 CATGGAGGGGAAGAGTGTCATGCCCACCCCTTTCCT 2735

Matrix = 20p43g.matrix
Kimura (with divCpGMod) = 19.22
Transitions / transversions = 2.00 (4/2)
Gap_init rate = 0.00 (0 / 35), avg. gap size = 0.0 (0 / 0)


287 17.39 0.00 0.00 scaffold75|size1059443 794978 795023 (264486) rnd-1_family-1026#Unknown 1 46 (238) m_b542s001i20 183606

  scaffold75|si     794978 CCTCGTATCCATTGCAGGGGCCTAGGCTTATCTGTGGTTTAGCCTA 795023
                             iv      i  i i  v               i   i       
  rnd-1_family-          1 CCCGGTATCCGTTACGGGTGCCTAGGCTTATCTGCGGTCTAGCCTA 46

Matrix = 20p43g.matrix
Kimura (with divCpGMod) = 10.27
Transitions / transversions = 3.00 (6/2)
Gap_init rate = 0.00 (0 / 45), avg. gap size = 0.0 (0 / 0)


1518 10.05 0.48 0.48 scaffold75|size1059443 795024 795233 (264276) C genome_9_1663#DNA (0) 431 222 m_b542s001i21 183607

  scaffold75|si     795024 CTGTATAAGCCGGATTATAA-TATATACAAATGTCAAAAGATACTTTTAA 795072
                            i                  -  -                          
C genome_9_1663        431 CCGTATAAGCCGGATTATAAGTA-ATACAAATGTCAAAAGATACTTTTAA 383

  scaffold75|si     795073 GTGTAACTTATATTCCGTCCCCTTGTTGGTGTTTTCAGCACAGTGAAAAA 795122
                                                      i         i   i        
C genome_9_1663        382 GTGTAACTTATATTCCGTCCCCTTGTTAGTGTTTTCAACACGGTGAAAAA 333

  scaffold75|si     795123 TTACAGGTATCTAAAAATCTTACCCAATTACACTGAGGTAGCAATATTGT 795172
                              i             v       v      iii               
C genome_9_1663        332 TTATAGGTATCTAAAAAACTTACCCTATTACATCAAGGTAGCAATATTGT 283

  scaffold75|si     795173 ACCCCTCTTGCCATTTTACTGCCCTTGCTCATCCATGCTGTCCACCCCTC 795222
                                  ii        i ivv       ii                   
C genome_9_1663        282 ACCCCTCCCGCCATTTTGCCTGCCTTGCTTGTCCATGCTGTCCACCCCTC 233

  scaffold75|si     795223 CAACGTGTATG 795233
                               i   ii 
C genome_9_1663        232 CAACATGTGCG 222

Matrix = 20p43g.matrix
Kimura (with divCpGMod) = 8.95
Transitions / transversions = 4.25 (17/4)
Gap_init rate = 0.01 (2 / 209), avg. gap size = 1.00 (2 / 2)


2794 9.59 0.52 0.52 scaffold75|size1059443 795233 795620 (263889) genome_3_19411#DNA 3 390 (2) m_b542s001i22 183608

  scaffold75|si     795233 GACGGCGAGAAACAATAGGAGCACTGTGTATCCTAGAGGTATCATGATAC 795282
                                 v v v              i                        
  genome_3_1941          3 GACGGCTATATACAATAGGAGCACTATGTATCCTAGAGGTATCATGATAC 52

  scaffold75|si     795283 CCAGCTGGACAGACAGTGGATTCCAAAAAACTGGTTTTGAGTAAATTAAA 795332
                                i  v                     v  i   i            
  genome_3_1941         53 CCAGCCGGCCAGACAGTGGATTCCAAAAAAATGATTTCGAGTAAATTAAA 102

  scaffold75|si     795333 AAAAGAATTTTGGAGTGAACGAAGTAGCTCTATTATAGTACTGTAGAAAC 795382
                                          ii         i       i               
  genome_3_1941        103 AAAAGAATTTTGGAGCAAACGAAGTAACTCTATTGTAGTACTGTAGAAAC 152

  scaffold75|si     795383 ATACCAATTTCCTACAAGAATGAATTAATTGGATC-TTCCGATTTTCTGT 795431
                                     i              vi  i     -       i v    
  genome_3_1941        153 ATACCAATTTTCTACAAGAATGAATGGATCGGATCGTTCCGATCTGCTGT 202

  scaffold75|si     795432 ATGCAACGGACAATAACTCTTGAAACACTATTCAACTGAACAAAATGAGA 795481
                             v    v           v     v   i     v          i   
  genome_3_1941        203 ATTCAACTGACAATAACTCGTGAAAGACTGTTCAAATGAACAAAATAAGA 252

  scaffold75|si     795482 ACACCGTTCGAAAGCTTGGAAAGCGATCTTTTGATTGATGTAAGGTTGTA 795531
                                           i     iv       i   i              
  genome_3_1941        253 ACACCGTTCGAAAGCTCGGAAAAAGATCTTTCGATCGATGTAAGGTTGTA 302

  scaffold75|si     795532 AA-ATTGTGTTTACTCCAGCTGTGACGTCATTTTCGTCCATCACACGGAT 795580
                             -  -- v         i                    i         i
  genome_3_1941        303 AATAT--TTTTTACTCCAACTGTGACGTCATTTTCGTCCGTCACACGGAC 350

  scaffold75|si     795581 GAAAGACAGAGCACGAGTGCTCCTTTTGTTTTTAGCCGTC 795620
                                        v               v          
  genome_3_1941        351 GAAAGACAGAGCAGGAGTGCTCCTTTTGTATTTAGCCGTC 390

Matrix = 20p43g.matrix
Kimura (with divCpGMod) = 8.16
Transitions / transversions = 1.31 (21/16)
Gap_init rate = 0.01 (4 / 387), avg. gap size = 1.00 (4 / 4)


1469 14.47 0.87 0.43 scaffold75|size1059443 795621 795849 (263660) C genome_9_1663#DNA (201) 230 1 m_b542s001i23 183609

  scaffold75|si     795621 ATATGTGTGCAAGTTGCGTGGTTGTTTCCGACAGCATCAGAGGTTTCTCC 795670
                            i     i  i     i     vii             i          v
C genome_9_1663        230 ACATGTGCGCGAGTTGTGTGGTGACTTCCGACAGCATCGGAGGTTTCTCG 181

  scaffold75|si     795671 ACAACAATCCAGAGCCAGAGGGAGCAATACATATGAGCCTATAACTGTTG 795720
                           i         i      vi                i iv   vi   v  
C genome_9_1663        180 GCAACAATCCGGAGCCACGGGGAGCAATACATATGGGTGTATTGCTGGTG 131

  scaffold75|si     795721 TGAAGGGGAA-CTATTTTTTTAGGGTTTTAGTCCCATTGGAGTGGATTAA 795769
                                     -     i  v-           i i   v   i       
C genome_9_1663        130 TGAAGGGGAAACTATTCTTG-AGGGTTTTAGTTCTATTTGAGCGGATTAA 82

  scaffold75|si     795770 ATAGCTGAAAAACAC-AATGTCAATGAGACTCTCCCGGTGTTACTTATAC 795818
                              i           -       i       iv                 
C genome_9_1663         81 ATAACTGAAAAACACAAATGTCAGTGAGACTTGCCCGGTGTTACTTATAC 32

  scaffold75|si     795819 ACCGGTGTTATCTATATTCTGGCTTATACAG 795849
                                     i     v  i         i 
C genome_9_1663         31 ACCGGTGTTACCTATAATCCGGCTTATACGG 1

Matrix = 20p43g.matrix
Kimura (with divCpGMod) = 12.37
Transitions / transversions = 2.30 (23/10)
Gap_init rate = 0.01 (3 / 228), avg. gap size = 1.00 (3 / 3)


1605 12.29 1.27 0.00 scaffold75|size1059443 795850 796085 (263424) rnd-1_family-1026#Unknown 45 283 (1) m_b542s001i24 183606

  scaffold75|si     795850 TAGGCAAGGACATGGCAGATACTATTGTAGCCATCCGTGTTCTGGTATCC 795899
                                               i   ?         i i     i       
  rnd-1_family-         45 TAGGCAAGGACATGGCAGATGCTANTGTAGCCATTCATGTTCCGGTATCC 94

  scaffold75|si     795900 AGGAGGAACCCAGCAGATGGCTGAGGTCTACAGACAGACCTTGAGAACTC 795949
                                     v                    i                  
  rnd-1_family-         95 AGGAGGAACCGAGCAGATGGCTGAGGTCTACGGACAGACCTTGAGAACTC 144

  scaffold75|si     795950 ATGTGTGAGTGGGACAAAAAGTCCATCACCACCAGAACTGCTGCAGATCA 795999
                           i  i       i   i i                    vi   i      
  rnd-1_family-        145 GTGCGTGAGTGAGACGAGAAGTCCATCACCACCAGAACAACTGTAGATCA 194

  scaffold75|si     796000 TAATTTT-AATCTAGGATTGATGTTAACATATCACTGTCCTCTTCAATTA 796048
                                i -      i            i i     i  i           
  rnd-1_family-        195 TAATTCTAAATCTAAGATTGATGTTAATACATCACCGTTCTCTTCAATTA 244

  scaffold75|si     796049 GATTA-TAAAAACCACAACTTC-CCAGGTCAGTAAGGCA 796085
                           i  vi-   vv   v  v    -   i   i        
  rnd-1_family-        245 AATAGTTAACTACCTCACCTTCACCAAGTCGGTAAGGCA 283

Matrix = 20p43g.matrix
Kimura (with divCpGMod) = 10.46
Transitions / transversions = 3.14 (22/7)
Gap_init rate = 0.01 (3 / 235), avg. gap size = 1.00 (3 / 3)


608 19.85 6.59 3.49 scaffold75|size1059443 796188 796354 (263155) rnd-4_family-545#Unknown 2006 2177 (4) m_b542s001i25 183610

  scaffold75|si     796188 ATGGGAAATCATTCAACCTGAATATGATATTGATGAATCCTTTGTTGC-- 796235
                              i        v   i? vvi      v      vi  -- i v ??--
  rnd-4_family-       2006 ATGAGAAATCATACAATNTTCGTATGATTTTGATGTGTC--TCGGTNNAC 2053

  scaffold75|si     796236 ----CACAAA---CATGACAAGTCAACTACATGGTTTGCACTTTTCCAGG 796278
                           ----      ---      ---- vv    i i   i        iiiv 
  rnd-4_family-       2054 GATACACAAAAAGCATGAC----CCCCTACGTAGTTCGCACTTTTTTGTG 2099

  scaffold75|si     796279 ACTTGGCAAAATCATACAGGATTTGCATGAT--CTTGGCAGAAATTGTGG 796326
                              i v            v      i     --  v  iv     i i  
  rnd-4_family-       2100 ACTCGTCAAAATCATACACGATTTGTATGATGGCTAGGTCGAAATCGCGG 2149

  scaffold75|si     796327 GAACTTGTATGATTTTGATGATTGGTGT 796354
                              v                i   v   
  rnd-4_family-       2150 GAAATTGTATGATTTTGATGGTTGCTGT 2177

Matrix = 20p43g.matrix
Kimura (with divCpGMod) = 18.36
Transitions / transversions = 1.13 (17/15)
Gap_init rate = 0.06 (10 / 166), avg. gap size = 1.70 (17 / 10)


739 16.34 1.27 2.58 scaffold75|size1059443 796581 796737 (262772) rnd-5_family-5073#Unknown 91 245 (257) m_b542s001i26 183611

  scaffold75|si     796581 ACTCGTGACAGGCCCTTAGGTCCCTTCTTTGTACAGAGAGAAGTGATACA 796630
                              ?v  i i      v           i ----      i      vi 
  rnd-5_family-         91 ACTNCTGGCGGGCCCTAAGGTCCCTTCTCT----AGAGAGGAGTGATTTA 136

  scaffold75|si     796631 AAAGAGTATTCACTTTATGCCATTTGTT-CCTAACATTTGAGCTTAAAAA 796679
                               v?i      ?   i   v i v  -i     v    i  v  ??  
  rnd-5_family-        137 AAAGTNCATTCACNTTACGCCCTCTTTTATCTAACTTTTGGGCATANNAA 186

  scaffold75|si     796680 ATTTCCTCATAAGCAAACCCACTTTTAAACATATCGTAAACTTTACT-TT 796728
                              ?    i         v  i       i     v           -  
  rnd-5_family-        187 ATTNCCTCGTAAGCAAACGCATTTTTAAATATATCCTAAACTTTACTATT 236

  scaffold75|si     796729 TGCTAGTAA 796737
                           v    v   
  rnd-5_family-        237 AGCTACTAA 245

Matrix = 20p43g.matrix
Kimura (with divCpGMod) = 16.99
Transitions / transversions = 1.08 (13/12)
Gap_init rate = 0.04 (6 / 156), avg. gap size = 1.00 (6 / 6)


249 31.68 0.00 0.00 scaffold75|size1059443 796943 797043 (262466) rnd-5_family-2153#Unknown 511 611 (332) m_b542s001i27 183612

  scaffold75|si     796943 ACGTGTCAAAAAGTTGATTTCCAGTGCAGCTTCCACCAACTTTCTTCTCT 796992
                             i ?v        v      i  v i  ?    vi       iv viv 
  rnd-5_family-        511 ACATNACAAAAAGTAGATTTCTAGAGTAGNTTCCTTCAACTTTTGTACAT 560

  scaffold75|si     796993 TTGTGTAACTAGATAGTAAGTTACGGGAACAAACAACTTATTCTCACCAC 797042
                            ivi v  v viv  iv     vi     iv ivi  iv           
  rnd-5_family-        561 TCCCGGAAGTCACTAAGAAGTTCTGGGAATTAGGGACCAATTCTCACCAC 610

  scaffold75|si     797043 T 797043
                            
  rnd-5_family-        611 T 611

Matrix = 20p43g.matrix
Kimura (with divCpGMod) = 41.01
Transitions / transversions = 0.88 (15/17)
Gap_init rate = 0.00 (0 / 100), avg. gap size = 0.0 (0 / 0)


6488 1.24 0.41 0.41 scaffold75|size1059443 797142 797875 (261634) C genome_9_8046#DNA (0) 734 1 m_b542s001i28 183613

  scaffold75|si     797142 GAGGTTGAGGGAACTTGCCCATTCATATATAATAGTATAATAATGGAAAC 797191
                                                                             
C genome_9_8046        734 GAGGTTGAGGGAACTTGCCCATTCATATATAATAGTATAATAATGGAAAC 685

  scaffold75|si     797192 TACTAATAAGTGCAATAAATCTACAATAGACTATTATTTTGATGCAATTA 797241
                                                  i                          
C genome_9_8046        684 TACTAATAAGTGCAATAAATCTATAATAGACTATTATTTTGATGCAATTA 635

  scaffold75|si     797242 TGCGTCAATAGCATGATAGTGAGTGTTTCAGAACTTAATAAATGAATATT 797291
                                                                             
C genome_9_8046        634 TGCGTCAATAGCATGATAGTGAGTGTTTCAGAACTTAATAAATGAATATT 585

  scaffold75|si     797292 AACATGACCAACATTGACGGAATACTCATGTTCATGCAGAAATGGCTTAA 797341
                                                                             
C genome_9_8046        584 AACATGACCAACATTGACGGAATACTCATGTTCATGCAGAAATGGCTTAA 535

  scaffold75|si     797342 TAAATTCAATACACAACAAATAAGACAA---CAGCAAGATAAGACAATCG 797388
                                                       --- v                 
C genome_9_8046        534 TAAATTCAATACACAACAAATAAGACAATCACCGCAAGATAAGACAATCG 485

  scaffold75|si     797389 CCGAGAAATAAGACTATTACCGAGTCTCGGAAATAGTATTATTTCTCGGC 797438
                                                                             
C genome_9_8046        484 CCGAGAAATAAGACTATTACCGAGTCTCGGAAATAGTATTATTTCTCGGC 435

  scaffold75|si     797439 AATAGTCTTATTTCTCGGAGAAGGCTTATTTTTTGGAAATAAGAGGCATG 797488
                                                            i                
C genome_9_8046        434 AATAGTCTTATTTCTCGGAGAAGGCTTATTTTTCGGAAATAAGAGGCATG 385

  scaffold75|si     797489 TCTACGTAGGAATAGTAAATATTCACGTAGCACTCGGGAATAGGCTAATT 797538
                                                                         v   
C genome_9_8046        384 TCTACGTAGGAATAGTAAATATTCACGTAGCACTCGGGAATAGGCTTATT 335

  scaffold75|si     797539 CCTCGGGAATAGCCTTATTCCTCGGAAAAGGCTTATATCTCGGAAATAGT 797588
                                                                             
C genome_9_8046        334 CCTCGGGAATAGCCTTATTCCTCGGAAAAGGCTTATATCTCGGAAATAGT 285

  scaffold75|si     797589 CTTATTTATAGTGCTATTGCCGAGATATAAGCCTTTTCCGAGAAATAAGA 797638
                                                                             
C genome_9_8046        284 CTTATTTATAGTGCTATTGCCGAGATATAAGCCTTTTCCGAGAAATAAGA 235

  scaffold75|si     797639 CTATTTCCGAGGTAGCACGACTTACTTTCAACAAGTACGTTGCTGGATAA 797688
                                                                        v    
C genome_9_8046        234 CTATTTCCGAGGTAGCACGACTTACTTTCAACAAGTACGTTGCTGCATAA 185

  scaffold75|si     797689 AACACAATAAAAACGTACTGTCACACAGAAGACAAGAAATTTCATCAGAT 797738
                                                                             
C genome_9_8046        184 AACACAATAAAAACGTACTGTCACACAGAAGACAAGAAATTTCATCAGAT 135

  scaffold75|si     797739 ATCATACCATAACCTGTCTGGTCATGTAATGCCATCTCTCTTTAGTTGCG 797788
                              i                i                             
C genome_9_8046        134 ATCGTACCATAACCTGTCTGATCATGTAATGCCATCTCTCTTTAGTTGCG 85

  scaffold75|si     797789 ATTAAATTAAATAATATAAGTACTTCCTACTACTAAGTTTTTATGCTTGC 797838
                                                       ---                   
C genome_9_8046         84 ATTAAATTAAATAATATAAGTACTTCCT---ACTAAGTTTTTATGCTTGC 38

  scaffold75|si     797839 CTTAGGTCCCTTTACATAGACAAGTTCCCTCAACTTC 797875
                           i                                 i  
C genome_9_8046         37 TTTAGGTCCCTTTACATAGACAAGTTCCCTCAACCTC 1

Matrix = 20p43g.matrix
Kimura (with divCpGMod) = 0.99
Transitions / transversions = 2.00 (6/3)
Gap_init rate = 0.01 (4 / 733), avg. gap size = 1.50 (6 / 4)


236 25.98 2.53 2.53 scaffold75|size1059443 797872 797950 (261559) genome_12_10264#DNA 416 494 (9) m_b542s001i29 183614

  scaffold75|si     797872 CTTCATTGCCATAAGGTTGATAAATCCCTACATAGAGTACAATAAATGTC 797921
                             v i ii          vi v         i     i    -     - 
  genome_12_102        416 CTGCGTCACCATAAGGTTCGTTAATCCCTACGTAGAGCACAA-AAATG-C 463

  scaffold75|si     797922 TCTGCAT--TCTACATTACGCCAAACTGTAA 797950
                           vv  i i--     i  v i  iv  vi   
  genome_12_102        464 GATGTACCGTCTACGTTCCACCGCACGATAA 494

Matrix = 20p43g.matrix
Kimura (with divCpGMod) = 23.56
Transitions / transversions = 1.50 (12/8)
Gap_init rate = 0.04 (3 / 78), avg. gap size = 1.33 (4 / 3)


648 16.31 0.74 4.62 scaffold75|size1059443 797959 798093 (261416) rnd-5_family-5073#Unknown 242 371 (131) m_b542s001i30 183611

  scaffold75|si     797959 CTAAACCTTAGCTGCCAAATAAGTCTCTCAA-TCATTCTCACAAAATATA 798007
                                 i      i  i  i  i     ?  -  v      v    v   
  rnd-5_family-        242 CTAAACTTTAGCTACCGAACAAATCTCTNAAATCTTTCTCAGAAAAAATA 291

  scaffold75|si     798008 ACCATCACTCACAGAAGATAATCGTAGGTGGAGGATATAAACTCTATGTC 798057
                            i   ii      i ?---     ii         i   --  iv  i  
  rnd-5_family-        292 ATCATTGCTCACAAAN---AATCGCGGGTGGAGGACATA--CTTAATATC 336

  scaffold75|si     798058 AAGAAATTGGTATCTTTTTGATATTAAAATTGCCTC 798093
                             ii              - i               
  rnd-5_family-        337 AAAGAATTGGTATCTTTT-GGTATTAAAATTGCCTC 371

Matrix = 20p43g.matrix
Kimura (with divCpGMod) = 17.31
Transitions / transversions = 4.25 (17/4)
Gap_init rate = 0.05 (7 / 134), avg. gap size = 1.00 (7 / 7)


358 12.78 2.27 11.11 scaffold75|size1059443 798408 798495 (261014) genome_7_10266#DNA 440 520 (0) m_b542s001i31 183615

  scaffold75|si     798408 CAAAACGGTAAACATTGCCATACTAGTGTATGGTTTTA-CAGTAGCAGCT 798456
                                   --------  i      v  i- v      -   v  i    
  genome_7_1026        440 CAAAACGG--------GCTATACTACTGC-TCGTTTTAGCAGAAGTAGCT 480

  scaffold75|si     798457 ATACTACTGCGTGTTTTTACAGTAG-ATTTCTTGGAGGGT 798495
                                     v       i      -  vv          
  genome_7_1026        481 ATACTACTGCTTGTTTTTGCAGTAGTATAGCTTGGAGGGT 520

Matrix = 20p43g.matrix
Kimura (with divCpGMod) = 13.87
Transitions / transversions = 0.67 (4/6)
Gap_init rate = 0.13 (11 / 87), avg. gap size = 1.00 (11 / 11)


667 11.43 0.00 0.95 scaffold75|size1059443 798501 798606 (260903) rnd-5_family-5073#Unknown 396 500 (2) m_b542s001i32 183611

  scaffold75|si     798501 CAATTCAAAATTATGGCATGGTCCCACAAACATAAACACAAAAACTTTTC 798550
                                         v i        i v       -       v    v 
  rnd-5_family-        396 CAATTCAAAATTATCGTATGGTCCCGCTAACATAA-CACAAAATCTTTGC 444

  scaffold75|si     798551 ACATCAAAGGTAAAAACAATGTTTACCCAAGATGTTGTCATAGATAGCGT 798600
                           i                 iv               i         v  i 
  rnd-5_family-        445 GCATCAAAGGTAAAAACAGGGTTTACCCAAGATGTCGTCATAGATCGCAT 494

  scaffold75|si     798601 GAAGGA 798606
                           ?     
  rnd-5_family-        495 NAAGGA 500

Matrix = 20p43g.matrix
Kimura (with divCpGMod) = 9.52
Transitions / transversions = 1.00 (6/6)
Gap_init rate = 0.01 (1 / 105), avg. gap size = 1.00 (1 / 1)


554 16.53 8.44 1.83 scaffold75|size1059443 798518 798671 (260838) C rnd-5_family-349#Unknown (370) 5018 4855 m_b542s001i33 183616

  scaffold75|si     798518 ATGGTCCCACAAACATAAACACAAAAACTTTTCACATCAAAGGTAAAAAC 798567
                                     v ?     i   ?  ?v    v                  
C rnd-5_family-       5018 ATGGTCCCACTANCATAAGCACNAANTCTTTGCACATCAAAGGTAAAAAC 4969

  scaffold75|si     798568 AATGTTTACCCAAGATGTTGTCATAGATAGCGT---GAAGGATGGGTGAG 798614
                            iv?              i   i     v? i ---?     -  ii v 
C rnd-5_family-       4968 AGGNTTTACCCAAGATGTCGTCGTAGATTNCATNAANAAGGA-GGACGTG 4920

  scaffold75|si     798615 ACATCAGAATT------GAA----CAAAATCAAGGGGTATCAATGACATG 798654
                              vvi   i ------   ----    v  v v i     i -    vi
C rnd-5_family-       4919 ACAAGGGAACTCACTGGGAATAACCAAATTCTACGAGTATCGA-GACAAA 4871

  scaffold75|si     798655 GAATTTGCAAAAATGCT 798671
                                   -v       
C rnd-5_family-       4870 GAATTTGC-CAAATGCT 4855

Matrix = 20p43g.matrix
Kimura (with divCpGMod) = 16.44
Transitions / transversions = 0.92 (12/13)
Gap_init rate = 0.04 (6 / 153), avg. gap size = 2.67 (16 / 6)


3116 6.30 0.76 0.00 scaffold75|size1059443 798677 799073 (260436) genome_4_4579#DNA 17 416 (5) m_b542s001i34 183617

  scaffold75|si     798677 ATAAGAACTAGCAAATGTCAAAAGATACATTTT-CTCTTGACCTGAAGCT 798725
                                                            -                
  genome_4_4579         17 ATAAGAACTAGCAAATGTCAAAAGATACATTTTTCTCTTGACCTGAAGCT 66

  scaffold75|si     798726 AGTAAACTTTACATGTAACCTCTTTTTTAGTCCTCCCTATTTACCTCAAA 798775
                                 i                                           
  genome_4_4579         67 AGTAAATTTTACATGTAACCTCTTTTTTAGTCCTCCCTATTTACCTCAAA 116

  scaffold75|si     798776 TAGGCCATATGGACTGTTTGGCGCCAAAAGTGGGTGTGCCAAAAGCATGT 798825
                                 i               i             i             
  genome_4_4579        117 TAGGCCGTATGGACTGTTTGGCACCAAAAGTGGGTGCGCCAAAAGCATGT 166

  scaffold75|si     798826 GGGTGGCATGTACGTGGTGTGTGGGTGGTGTGGGCATGATGTGTAGTGAG 798875
                                       v                      i        i     
  genome_4_4579        167 GGGTGGCATGTAGGTGGTGTGTGGGTGGTGTGGGCGTGATGTGTGGTGAG 216

  scaffold75|si     798876 CTTAAGAGGAAAATGACATATCTCATGAACCAGAAGTAGTTACAGGGAGC 798925
                                 i             v   i           v      i      
  genome_4_4579        217 CTTAAGGGGAAAATGACATAACTCGTGAACCAGAAGGAGTTACGGGGAGC 266

  scaffold75|si     798926 TATGGATACGGACATGTTGATGCTGATGATCGCTATGGATTCGTAATGAT 798975
                                   i  i        v        v                    
  genome_4_4579        267 TATGGATATGGGCATGTTGAGGCTGATGAGCGCTATGGATTCGTAATGAT 316

  scaffold75|si     798976 TTAGATTCTAAAGATTGTGTTTAGGGCC-AAATATTAAAAATATCGTGCC 799024
                                          i i          -   v  v v            
  genome_4_4579        317 TTAGATTCTAAAGATCGCGTTTAGGGCCTAAAAATGACAAATATCGTGCC 366

  scaffold75|si     799025 AGTTGGAGAGGGTGGTTCTTATAATGTGAAAGTTATTAT-AGTCAATTTT 799073
                                                        v    v    - ii       
  genome_4_4579        367 AGTTGGAGAGGGTGGTTCTTATAATGTGATAGTTCTTATAAACCAATTTT 416

Matrix = 20p43g.matrix
Kimura (with divCpGMod) = 4.87
Transitions / transversions = 1.50 (15/10)
Gap_init rate = 0.01 (3 / 396), avg. gap size = 1.00 (3 / 3)


3379 9.22 0.23 0.00 scaffold75|size1059443 799176 799609 (259900) genome_5_5679#DNA 1 435 (0) m_b542s001i35 183618

  scaffold75|si     799176 AAACCCGGTTTATAGATGCACACAAATGTACAAAAGATACATTTTGGTGA 799225
                                          i                                 i
  genome_5_5679          1 AAACCCGGTTTATAGGTGCACACAAATGTACAAAAGATACATTTTGGTGG 50

  scaffold75|si     799226 AACTTATAATCCGGTGCAAGTTAGCCTTTTTTACATGGTGAAAAAGTATT 799275
                                         i          v     v   i i       v    
  genome_5_5679         51 AACTTATAATCCGGCGCAAGTTAGCATTTTTAACACGATGAAAAATTATT 100

  scaffold75|si     799276 GGTATCATTTACAACTTACCCTATTTACCTCGAGGTAGCCATCTTGTACC 799325
                                 i                        v        v v       
  genome_5_5679        101 GGTATCGTTTACAACTTACCCTATTTACCTCCAGGTAGCCTTATTGTACC 150

  scaffold75|si     799326 CCTCCCGCTGTTTTGCCTCCATTGCTCTTCCATGCTGTCCACCCCTTAAC 799375
                                   ii                                     i  
  genome_5_5679        151 CCTCCCGCCATTTTGCCTCCATTGCTCTTCCATGCTGTCCACCCCTTGAC 200

  scaffold75|si     799376 CACCTGTCCACCATGTGTGCAAGTTGTGTGGTGTTTTCCAACAGAATAGG 799425
                               i            i  i             i    i       v  
  genome_5_5679        201 CACCCGTCCACCATGTGCGCGAGTTGTGTGGTGTCTTCCGACAGAATCGG 250

  scaffold75|si     799426 AGGTTTCTTGGCAACCACCCCAAGTCACGCAGAGCAATACATATGGACAA 799475
                                   i      i i   i        i    i          i   
  genome_5_5679        251 AGGTTTCTCGGCAACTATCCCGAGTCACGCGGAGCGATACATATGGGCAA 300

  scaffold75|si     799476 ATTGCTGTTAAGAAGGGGAAACTACCTTTGATGGTTTTAGGTCTGTTTGG 799525
                                                     i                ii     
  genome_5_5679        301 ATTGCTGTTAAGAAGGGGAAACTACCCTTGATGGTTTTAGGTCCATTTGG 350

  scaffold75|si     799526 GGGTTTAAGTACCGAAAAATCACAAATGTACATGGAATTAGCTCCACAT- 799574
                                   i             v                      iii -
  genome_5_5679        351 GGGTTTAAATACCGAAAAATCAAAAATGTACATGGAATTAGCTCCGTGTG 400

  scaffold75|si     799575 CACTTATACACTTGCGGCACCTATAAAACGGGTTT 799609
                              i       iv              v       
  genome_5_5679        401 CACCTATACACCGGCGGCACCTATAAACCGGGTTT 435

Matrix = 20p43g.matrix
Kimura (with divCpGMod) = 6.86
Transitions / transversions = 3.00 (30/10)
Gap_init rate = 0.00 (1 / 433), avg. gap size = 1.00 (1 / 1)


303 21.88 1.10 4.55 scaffold75|size1059443 799619 799709 (259800) C rnd-5_family-766#DNA/TcMar-Tc2 (21) 1826 1739 m_b542s001i36 183619

  scaffold75|si     799619 CTTCATCTTAAAC-TCTCAAATGTATCTTTGCTATTTACTATGTAGGGTG 799667
                             i   v     v- i i  --       i          vi        
C rnd-5_family-       1826 CTCCATGTTAAAAATTTTAA--GTATCTTCGCTATTTACTTCGTAGGGTG 1779

  scaffold75|si     799668 ATATTTCATTTTTTTCTTGGTCATTTGCGCCTAAGCTGTCCC 799709
                              i  -- ?     iv   iii  i     vi iv      
C rnd-5_family-       1778 ATACTT--TNTTTTTTGTGGCTGTTCGCGCCAGAAATGTCCC 1739

Matrix = 20p43g.matrix
Kimura (with divCpGMod) = 22.26
Transitions / transversions = 2.17 (13/6)
Gap_init rate = 0.06 (5 / 90), avg. gap size = 1.00 (5 / 5)


322 23.61 3.23 4.35 scaffold75|size1059443 799652 799744 (259765) rnd-5_family-884#Unknown 167 258 (48) m_b542s001i37 183620

  scaffold75|si     799652 TTTACTATGTAGGG---TGATATTTCATTTTTTTCTTGGTCATTTGCGCC 799698
                             i  v  v     ---  i  i vi       ----  iii  i     
  rnd-5_family-        167 TTCACAATCTAGGGCGTTGGTACTGTATTTTTT----GGCTGTTCGCGCC 212

  scaffold75|si     799699 TAAGCTGTCCCATCCACTGTGGCGTGAAAGTATGCTAACGTGTGGG 799744
                           vi i       v        v   i       v v ?ii       
  rnd-5_family-        213 AGAACTGTCCCTTCCACTGTCGCGCGAAAGTAAGGTNGTGTGTGGG 258

Matrix = 20p43g.matrix
Kimura (with divCpGMod) = 26.21
Transitions / transversions = 1.62 (13/8)
Gap_init rate = 0.05 (5 / 92), avg. gap size = 1.40 (7 / 5)


267 0.00 0.00 0.00 scaffold75|size1059443 799746 799776 (259733) genome_7_155710-9]4#Unspecified 923 953 (2) m_b542s001i38 183621

  scaffold75|si     799746 TTTGACAAAAAAGCTTATTTCCCTTAACTCC 799776
                                                          
  genome_7_1557        923 TTTGACAAAAAAGCTTATTTCCCTTAACTCC 953

Matrix = 20p43g.matrix
Kimura (with divCpGMod) = 0.00
Transitions / transversions = 1.00 (0/0)
Gap_init rate = 0.00 (0 / 30), avg. gap size = 0.0 (0 / 0)


4087 4.87 5.94 5.07 scaffold75|size1059443 799799 800404 (259105) C genome_5_144#DNA (0) 946 336 m_b542s001i39 183622

  scaffold75|si     799799 GAAGAAACACGAAACTGTATGAGAATTGTTCCGTGGAGTACTATCTGAAG 799848
                                           -     ---  v  ----- ivv vi  i    -
C genome_5_144#        946 GAAGAAACACGAAACT-TATGA---TTTTT-----GGCAAGCATTTGAA- 907

  scaffold75|si     799849 ACTATCTG----AGTACTATATTATTTACACATGTTACATACATAATATT 799894
                           -i i ii ----                                      
C genome_5_144#        906 -TTGTTCGGTGGAGTACTATATTATTTACACATGTTACATACATAATATT 858

  scaffold75|si     799895 ATTACAAAGGAGTCACACATACGTT-ACGGTCAATTTCAATCATGGAAAA 799943
                                                    - v                    v 
C genome_5_144#        857 ATTACAAAGGAGTCACACATACGTTTAAGGTCAATTTCAATCATGGAATA 808

  scaffold75|si     799944 TCTCTCGACGACATTGATAGGTAATTCCTATATTAATTATTGCATGTTAT 799993
                                                                           v 
C genome_5_144#        807 TCTCTCGACGACATTGATAGGTAATTCCTATATTAATTATTGCATGTTTT 758

  scaffold75|si     799994 ATTCATAATTAATTTATTGTTTGCGTGGAGAATAAATTGTTAAGAATAAT 800043
                                     i                          v            
C genome_5_144#        757 ATTCATAATTGATTTATTGTTTGCGTGGAGAATAAATAGTTAAGAATAAT 708

  scaffold75|si     800044 AAAGGTAAAAACATTTTTAGGCGTCCCTATTTGTACCTTTTGGTGGATAT 800093
                                                                             
C genome_5_144#        707 AAAGGTAAAAACATTTTTAGGCGTCCCTATTTGTACCTTTTGGTGGATAT 658

  scaffold75|si     800094 TTTGCATGGGTGTCAGTGGGGTGCCAGTGGGGTGCCAGTGGGGTGCCAGT 800143
                                       i                   i v       -- v  - 
C genome_5_144#        657 TTTGCATGGGTGCCAGTGGGGTGCCAGTGGGGCGACAGTGGG--GACA-T 611

  scaffold75|si     800144 GGGGCGCCAGTGGGGCGACAATGGGGCGACAGTGGGGCGACAATGGGGTT 800193
                              -------------    i                             
C genome_5_144#        610 GGG-------------GACAGTGGGGCGACAGTGGGGCGACAATGGGGTT 574

  scaffold75|si     800194 ACAGTCACTGACATGATCTACACGACACA---------TCGACGCGACAC 800234
                                          v            i---------     i      
C genome_5_144#        573 ACAGTCACTGACATGCTCTACACGACACGCCGACATGCTCGACACGACAC 524

  scaffold75|si     800235 GCCCGGACATGCTCTACGACACACG-AC-------ACATGACACGGCAGA 800276
                            -           ---         -  -------   i           
C genome_5_144#        523 G-CCGGACATGCT---CGACACACGCACATGCTCGACACGACACGGCAGA 478

  scaffold75|si     800277 CATGCTCGACACTCTGGACATGCTCAGCACGCTGGA-------------C 800313
                                                     v         ------------- 
C genome_5_144#        477 CATGCTCGACACTCTGGACATGCTCACCACGCTGGACATGCTCGACACGC 428

  scaffold75|si     800314 CGGACATCCTCGACACGGCGGACACGCGGACAGACCAGACATGGT-CAAC 800362
                                                                        - i  
C genome_5_144#        427 CGGACATCCTCGACACGGCGGACACGCGGACAGACCAGACATGGTGCGAC 378

  scaffold75|si     800363 TGCTTGAACCCTCAGTGGCGTGACAGTGGGGCGACAGTGGGG 800404
                                             v                       
C genome_5_144#        377 TGCTTGAACCCTCAGTGGGGTGACAGTGGGGCGACAGTGGGG 336

Matrix = 20p43g.matrix
Kimura (with divCpGMod) = 4.20
Transitions / transversions = 1.15 (15/13)
Gap_init rate = 0.06 (38 / 605), avg. gap size = 1.76 (67 / 38)


551 22.13 10.19 6.46 scaffold75|size1059443 800406 800719 (258790) C rnd-1_family-639#Unknown (748) 1633 1309 m_b542s001i40 183623

  scaffold75|si     800406 ACTTTTCCGAAGCAGGTCAAGTCGACACATCTACCCCTTACTAAAGACTC 800455
                                           v-     i       i iiv vi   v vvv  i
C rnd-1_family-       1633 ACTTTTCCGAAGCAGGG-AAGTCAACACATCCATTACACACTTACCTCTT 1585

  scaffold75|si     800456 TAA--GAAAT--TCGCCAACA------TGCACGGAGGAACTAGTA----- 800490
                             v--  v  --  v  v i ------ v    v      ii   -----
C rnd-1_family-       1584 TACTTGATATGATCCCCCATACTAAGCTCCACGCAGGAACCGGTAGGCTC 1535

  scaffold75|si     800491 TCCTCTCAGCTTGGCAGCAAAGAAGCAACCGCCGTTTCGGCAACCATGGT 800540
                              v i v    -- v    i ------ ivi         v        
C rnd-1_family-       1534 TCCACCCCGCTT--CCGCAAGG------CTCTCGTTTCGGCCACCATGGT 1493

  scaffold75|si     800541 GGTTTT-----CCTCCC-TCCACTCTTCAC-TTA--CAACCACTTCGACC 800581
                                i----- i  v -   v  i     - i --          i  v
C rnd-1_family-       1492 GGTTTCACACACTTCACGTCCCCTTTTCACATCAACCAACCACTTCAACA 1443

  scaffold75|si     800582 TCTCGCTCACAACATCAACT------TGCCCACCACACCCGATCGCTCGC 800625
                           v   ---  vv     i   ------     v  ---i  v ii  v v 
C rnd-1_family-       1442 GCTC---CAGCACATCGACTCAGTACTGCCCTCC---TCCTACTGCGCTC 1399

  scaffold75|si     800626 AAGATGCTTTGACGACACTGAAATCCATCGTCATTTCACGATTTTTCACA 800675
                               i   i vi v  i  ?   ?       v     i    ?  iv  v
C rnd-1_family-       1398 AAGACGCTCTTGCCACGCTNAAANCCATCGTAATTTCGCGATNTTCGACC 1349

  scaffold75|si     800676 GATTTGGAC-TTCCACACGTGGTTATTACA-CGAATTCCTTACACA 800719
                             - i v  -    ?       i ----  -   v      -    
C rnd-1_family-       1348 GA-TCGCACGTTCCNCACGTGGCT----CAGCGATTTCCTT-CACA 1309

Matrix = 20p43g.matrix
Kimura (with divCpGMod) = 23.67
Transitions / transversions = 0.86 (30/35)
Gap_init rate = 0.10 (32 / 313), avg. gap size = 1.66 (53 / 32)


636 20.85 1.93 4.98 scaffold75|size1059443 800847 801053 (258456) C rnd-5_family-90#Unknown (117) 248 48 m_b542s001i41 183624

  scaffold75|si     800847 GAAGATACCGACATGACAGACAACTCGCCTCCTAGGATGGCAGGAAATAA 800896
                             i  iii       vv?     i  ?     ?v i     ?  ?  i  
C rnd-5_family-        248 GAGGACGTCGACATGCANGACAATTCNCCTCCNCGAATGGCNGGNAACAA 199

  scaffold75|si     800897 ACGGGCTGCAGCAAGCTCGCCAGCGATAACTCCCCCCGGT-CAAAACACC 800945
                                 ?  ? i? i      v  ?  v     i     i- i    i- 
C rnd-5_family-        198 ACGGGCNGCNGTNAACTCGCCTGCNATCACTCCTCCCGGCACGAAACG-C 150

  scaffold75|si     800946 ACC--TTTGCGTTGAAGCAATCGACGAACGGCTTAAACGACT-GTGATAC 800992
                              -- i -   ----? v    ivii   i --i   --  - i  i  
C rnd-5_family-        149 ACCGATCT-CGT----NCCATCGGAAGACGAC--GAAC--CTCGCGACAC 109

  scaffold75|si     800993 TGAATTGAAACCGGCTCGCCTCACTGATAAGTTTGATGTCCCCCCAAAGA 801042
                               i ?     ?  ?  ?  vivv     i  i ii  v  ?       
C rnd-5_family-        108 TGAACTNAAACCNGCNCGNCTGGAGGATAAATTCGGCGTGCCNCCAAAGA 59

  scaffold75|si     801043 AGAAACTCACC 801053
                               iii??  
C rnd-5_family-         58 AGAAGTCNNCC 48

Matrix = 20p43g.matrix
Kimura (with divCpGMod) = 22.79
Transitions / transversions = 2.73 (30/11)
Gap_init rate = 0.06 (13 / 206), avg. gap size = 1.08 (14 / 13)


2238 20.99 1.84 2.18 scaffold75|size1059443 801119 801717 (257792) rnd-1_family-857#Unknown 1 597 (19) m_b542s001i42 183625

  scaffold75|si     801119 AATTAACTTCTTGGACCCGAGCATCTACGATAAGCTTCTCAGTGAACCAA 801168
                              ii     vi   i vi ivi       vi i  ?v          v 
  rnd-1_family-          1 AATCGACTTCACGGATCAAAAAGTCTACGAGGAACTNATCAGTGAACCCA 50

  scaffold75|si     801169 ATCCGCCGACACCCGGAGAGTACCTACCATACGACTTTGATGAGGAGGAC 801218
                            ?     ?     ?     i i   ?  i        i  i     ?   
  rnd-1_family-         51 ANCCGCCNACACCNGGAGAATGCCTNCCGTACGACTTCGACGAGGANGAC 100

  scaffold75|si     801219 GCAGACACATTAGCCGCAC-TCTATCTACTAAACGGACTCAAACTTGAGG 801267
                            v?v     -i i      -    ivivi i  i  ?        ?  i 
  rnd-1_family-        101 GANTACACA-CAACCGCACNTCTACGCCTTGAATGGNCTCAAACTNGAAG 149

  scaffold75|si     801268 AAGCTCTTCGCCAGAAAACCATCAAATGCAAACAACAAGATCGCTCACAG 801317
                               ?  ?  ?  i   i ?v v        i     i  i     ?  i
  rnd-1_family-        150 AAGCNCTNCGNCAAAAAGCNCTGAAATGCAAGCAACAGGACCGCTCNCAA 199

  scaffold75|si     801318 GCCCATCCAAAATGGGGGCCCTTTCGACTT--GTTCGAGGGGCTAATACG 801365
                             ?  i  ?        ?     i  ?  v--iii i --vv ii  v v
  rnd-1_family-        200 GCNCACCCNAAATGGGGNCCCTTCCGNCTGCAACCCAA--TTCCGATTCT 247

  scaffold75|si     801366 CCAGAGGTGGAGATCGTTAATGCCAAAGGGAAAAAGGCTTTCTCCTTCAA 801415
                           ? v  v  ?  ?     i   ?v         i     ?i  ?       
  rnd-1_family-        248 NCCGACGTNGANATCGTCAATNGCAAAGGGAAGAAGGCNCTCNCCTTCAA 297

  scaffold75|si     801416 CTTTGAGGAGTACCTCCTCGAGACTGGGGAACTCACCTTTGACATAATGG 801465
                           viii  i        ?     v  i  v      v    i     viv? 
  rnd-1_family-        298 GCCCGAAGAGTACCTNCTCGACACCGGTGAACTCTCCTTCGACATCGANG 347

  scaffold75|si     801466 ATTCAACCACTTATACTCTTCTCTGTTACGCTGGTCCCAAAATGATCACG 801515
                            iv v?    ?  i  ?  ?  ?  i        i  ?   ?i    i v
  rnd-1_family-        348 ACGCCNCCACNTACACNCTNCTNTGCTACGCTGGCCCNAAANCGATCGCC 397

  scaffold75|si     801516 TCGCAGATTG-CGAAA--GCACAAAAACAAAATATTTTTGCAGCAACAGA 801562
                                i    -   ?i--  i    vv v i----- iv   i  i i  
  rnd-1_family-        398 TCGCAAATTGCCGANGCCGCGCAAATCCCAG-----TCGGCAACAGCGGA 442

  scaffold75|si     801563 TTACGGGCCATTCAGTGTGGCACGCGACTCTCTTGATCCAAAACTTATTT 801612
                           i ?   v  v   v iv ?v v      v?ivv?i    v i   v    
  rnd-1_family-        443 CTNCGGCCCCTTCCGCCTNTCCCGCGACGNCGANAATCCCAGACTGATTT 492

  scaffold75|si     801613 GCATCTCGAACACCAATGG----CTCGACACACGCCTTCGATCTCTC-CA 801657
                                  ?   iv i ?  ----   ----   v       i     -  
  rnd-1_family-        493 GCATCTCNAACGACGANGGAGTNCTC----CACTCCTTCGACCTCTCACA 538

  scaffold75|si     801658 CCACCCCACGTCCTAAAGAAGAAGCATGGATACCAATCGGGCAGCATGGT 801707
                           -      ?  i  v v?  v    v      ?  ?i ?  ?  i  v  ?
  rnd-1_family-        539 -CACCCCNCGCCCAACNGACGAAGAATGGATNCCNGTNGGNCAACAGGGN 587

  scaffold75|si     801708 TCCGCAGCCC 801717
                             v? ??   
  rnd-1_family-        588 TCANCNNCCC 597

Matrix = 20p43g.matrix
Kimura (with divCpGMod) = 22.80
Transitions / transversions = 1.37 (71/52)
Gap_init rate = 0.03 (19 / 598), avg. gap size = 1.26 (24 / 19)


13357 13.78 0.00 0.31 scaffold75|size1059443 802118 804388 (255121) rnd-1_family-619#Unknown 1 2264 (0) m_b542s001i43 183626

  scaffold75|si     802118 GAACCTGTGATCATTGAACTCACGTCTCACACTCCAGATTGGTGCGAAGA 802167
                                v   i ?      v    vi ?   ii?  ?  v   ?    ?  
  rnd-1_family-          1 GAACCGGTGGTNATTGAAATCACCCCNCACGTNCCNGAGTGGNGCGANGA 50

  scaffold75|si     802168 AGACTCTGATGGCGATGCAGCCTACTCCGGGGACGAGAAATCACCTCCCA 802217
                           ?  ?  ?  i  ?  v  i  ?ii   ?  ?        i? ?  ?  ? 
  rnd-1_family-         51 NGANTCNGACGGNGAAGCGGCNCGCTCNGGNGACGAGAAGNCNCCNCCNA 100

  scaffold75|si     802218 AAAGAAATCTTCAGGACATCATCCCTTCTCCCTCCGTCGCCTCCACCTCC 802267
                              ii  i  ?         i ?  ?v    ?  ?      ?       ?
  rnd-1_family-        101 AAAAGAACCTNCAGGACATCGTNCCNACTCCNTCNGTCGCCNCCACCTCN 150

  scaffold75|si     802268 TCGAATACGGCCTTCTCTTCCTTGTCGCAAGGTACTGACCCATCGCTAAT 802317
                             v  i  ?        i   i ?  -   i i  i              
  rnd-1_family-        151 TCCAACACNGCCTTCTCCTCCCTNTC-CAAAGCACCGACCCATCGCTAAT 199

  scaffold75|si     802318 TATTGATCCAAACAGTGGTCAGCATCTCCTTACCGTCGAGATACAACTGC 802367
                           ?  i  i  vi       ?     i  ?  i? ?  ?     ?     ? 
  rnd-1_family-        200 NATCGACCCCGACAGTGGNCAGCACCTNCTCNCNGTNGAGATNCAACTNC 249

  scaffold75|si     802368 AGCCGGAACAGGAACACCTCGCTGTTCTAATGGCCGAGACGAAACGTTTG 802417
                               ?  ?v          ? v?  ?? iv ?  ?        i  ii ?
  rnd-1_family-        250 AGCCNGANAAGGAACACCTNGANGTNNTGCTNGCNGAGACGAAGCGCCTN 299

  scaffold75|si     802418 CTCGATTATGTTCAAGAACTCGACCCCACTGCGAAGTTTGTATCTCGAGG 802467
                             v  ?  i  i  i     ?  i  ?? v        i  ?  ?  ?  
  rnd-1_family-        300 CTGGANTACGTCCAGGAACTNGATCCNNCGGCGAAGTTCGTNTCNCGNGG 349

  scaffold75|si     802468 GATAGACAAAGACAATAAGCCCCTTCCAGACTTGACATCATCCAGCGACA 802517
                           vv v   i       i        i  ?   i  i ?  ?    i    i
  rnd-1_family-        350 CCTCGACGAAGACAACAAGCCCCTCCCNGACCTGGCNTCNTCCAACGACG 399

  scaffold75|si     802518 AGCACTGGCCACAGAAATTCGCCTCGGCGCAAAATTGGTACCAAATCTCC 802567
                                     ??    ?      ? v  ?  iiii    v    ?i    
  rnd-1_family-        400 AGCACTGGCCNNAGAANTTCGCCNCCGCNCAGGGCTGGTTCCAANCCTCC 449

  scaffold75|si     802568 TCAGGATATCTATTCTCTACGAAGCCCATATCCAAAAAACAACTGCAGGC 802617
                           ? ?  ?  iv ?               i v  ?i i              
  rnd-1_family-        450 NCNGGNTACGTNTTCTCTACGAAGCCCGTCTCNGAGAAACAACTGCAGGC 499

  scaffold75|si     802618 ACGTCTTGAGTCCAGGAAGAACCGGAACAGCGCCCCAGACACTGATACTA 802667
                              ?  v   v  v  viv           v   ? i   i ?  ?  i 
  rnd-1_family-        500 ACGNCTGGAGACCCGGCGCAACCGGAACAGGGCCNCGGACGCNGANACCA 549

  scaffold75|si     802668 AACGACGAAAATCCAAAAAGAGTACTGAGAATGAGGACAAAGACAAAGGA 802717
                            i  i  i  i  ?  i   i ii i  ?  v          ------ ?
  rnd-1_family-        550 AGCGGCGGAAGTCNAAGAAGGGCGCCGANAAGGAGGACAAAG------GN 593

  scaffold75|si     802718 CCCACCGCAATGTACGCCACGTTGAATCTTTATTCCTCCATCCCCAAAAT 802767
                             ?  ?v v       i?  ?v v  i  ?  i   v          i  
  rnd-1_family-        594 CCNACNTCCATGTACGTNACNGTCAACCTNTACTCCGCCATCCCCAAGAT 643

  scaffold75|si     802768 ATCGCTGATCCTTGAGTCCATGAATGTTGACCTCAGACGGTATAACGTCA 802817
                           ?           ?  ?        i  i     ?v ?v    i     ?v
  rnd-1_family-        644 NTCGCTGATCCTNGANTCCATGAACGTCGACCTNCGNAGGTACAACGTNC 693

  scaffold75|si     802818 GGGTATCCCTGAAACCCCTCCAATGCTGGGAGTCCAACTCCAAGAAAATG 802867
                            i  ?     ?  i     ?              ?           i   
  rnd-1_family-        694 GAGTNTCCCTNAAGCCCCTNCAATGCTGGGAGTCNAACTCCAAGAAGATG 743

  scaffold75|si     802868 CTCTGTGGTGTGCAAAGCGGGTTATGCACGGCTGGCGTACATCAGCTTCT 802917
                             ?  i  ?  ?  i     ?i ?   i ? ??     ?v ?     ?  
  rnd-1_family-        744 CTNTGCGGNGTNCAGAGCGGNCTNTGCGCNGNNGGCGTNAANCAGCTNCT 793

  scaffold75|si     802918 CCTCCATCGTCTTAAGGAGATGGAGAAAAAGTTGTGTCGGCACGGTCGTC 802967
                           ?  ?  i  ?  ?              i   i    i  i     ?  ? 
  rnd-1_family-        794 NCTNCACCGNCTNAAGGAGATGGAGAAGAAGCTGTGCCGACACGGNCGNC 843

  scaffold75|si     802968 GGGACACTCTTGAATGGTATGACAAGCCTCTCCCGGGAATTAATGTTACC 803017
                           v      ?  ?  i     i     i  ?  ?  ? vi  ?  i  i   
  rnd-1_family-        844 TGGACACNCTNGAGTGGTACGACAAACCNCTNCCNGCGATNAACGTCACC 893

  scaffold75|si     803018 TTGCGTAATATCCGGGAGCTACGACTGCCGGATGACAAAGCAGAACATGA 803067
                           ? ?  ? ?i  ?  i  i  v     ?     i   ?   v     iv  
  rnd-1_family-        894 NTNCGNANCATNCGAGAACTCCGACTNCCGGACGACNAAGAAGAACGGGA 943

  scaffold75|si     803068 ACAGCTCTCCTTTGACCCATTCCCCAGGTCGAGTAGGTTTGCGTTTTTCC 803117
                              i  ?     i     v     ?v ?  ?  i i   i  ? vi    
  rnd-1_family-        944 ACAACTNTCCTTCGACCCCTTCCCNCGNTCNAGCAAGTTCGCNTACTTCC 993

  scaffold75|si     803118 TTTAAGCAAGTGACGCCTCTTGGTCACGTTTAGAACCACTGCTCAATATG 803167
                            ?v    v  i     vv ?   ? ?  ?i ?  ?  ?  ?  ?? i   
  rnd-1_family-        994 TNGAAGCCAGCGACGCGGCNTGGNCNCGNCTNGANCCNCTNCTNNACATG 1043

  scaffold75|si     803168 ATGGTTGAGACTAACGATATTTATCATGCATTTGGCCCCTCTGCCTTCGT 803217
                              i    ?  ?  i  i  i  i  i  v     ?  ?  ?      i 
  rnd-1_family-       1044 ATGATTGANACNAATGACATCTACCACGCCTTTGGNCCNTCNGCCTTCAT 1093

  scaffold75|si     803218 GATGGACACCCCGGGTTCTCAACCCAGCATGGACCGTACCCGCGCGCACC 803267
                           v      ii      i              ?  ?? ?  v? ?       
  rnd-1_family-       1094 CATGGACGTCCCGGGCTCTCAACCCAGCATNGANNGNACGNGNGCGCACC 1143

  scaffold75|si     803268 ACAAGCATGGAAGAATTAGCATGGGGTACAACATTGCGACAACGGTCCTA 803317
                                  i  ?v ?  i        ?        i  ?  i  ?   ? v
  rnd-1_family-       1144 ACAAGCACGGNCGNATCAGCATGGGNTACAACATCGCNACGACNGTCNTC 1193

  scaffold75|si     803318 GAATGCAGTGAAGTACAACTCTTTGACTATGAAGTCAGAGTCAAAATGGA 803367
                             i   i i  i  ?     ? ?i     i  i    i   ?  i     
  rnd-1_family-       1194 GAGTGCGGCGAGGTNCAACTNTNCGACTACGAGGTCAAAGTNAAGATGGA 1243

  scaffold75|si     803368 ACCAATAAAACTTGCCTCTAGGGACACTATTAGACCGAAACCTCCATACG 803417
                           i  i  v     i      i    v     ?v    ?  i     i    
  rnd-1_family-       1244 GCCGATCAAACTCGCCTCTGGGGAAACTATNCGACCNAAGCCTCCGTACG 1293

  scaffold75|si     803418 CACGCACGACCATTCGGAAGGAACTACAGCGCATCCGGTTCAATGGTGAT 803467
                            ?           i           ?     ?              i  ?
  rnd-1_family-       1294 CNCGCACGACCATCCGGAAGGAACTNCAGCGNATCCGGTTCAATGGCGAN 1343

  scaffold75|si     803468 CAAATCTTCCACACCGCGGTGATGGTGTGTAAGGGTCCGGAGACTGGCAT 803517
                                         ?     v     ?  i     ?        ?  ?  
  rnd-1_family-       1344 CAAATCTTCCACACNGCGGTCATGGTNTGCAAGGGNCCGGAGACNGGNAT 1393

  scaffold75|si     803518 CTCTGGCATAGTAGTTACCTATGATCCTAATGACTCGCTGTACAGGGAAA 803567
                              ?   i v  ?  ii ?     i  ?? i   i    ?   v ?  i 
  rnd-1_family-       1394 CTCNGGCGTCGTNGTCGCNTATGACCCNNACGACCCGCTNTACCGNGAGA 1443

  scaffold75|si     803568 AATATGACTTCGCCAAGCGTACTGTGGCAAACCTGGCCTGCTTCATGCAT 803617
                            i  i  v           ?  ?  ?  ?        ?           i
  rnd-1_family-       1444 AGTACGAGTTCGCCAAGCGNACNGTNGCNAACCTGGCNTGCTTCATGCAC 1493

  scaffold75|si     803618 CATTGGCTCATACAGTGTGGCTATTGCGTCAGCACTAGAATGCGACTTAT 803667
                             i     ? ii     i  ?  i    vv     ?  i i   i  ?  
  rnd-1_family-       1494 CACTGGCTNACGCAGTGCGGNTACTGCGAGAGCACNAGGACGCGGCTNAT 1543

  scaffold75|si     803668 GCGCTCGTTCTATATTGAGAAAGCACAGCTGGCATCTCAGTCCTCCTGGG 803717
                              ?  v     ii i  i  i  ?     ?  vi i     ?  ?    
  rnd-1_family-       1544 GCGNTCCTTCTACGTCGAAAAGGCNCAGCTNGCCCCCCAGTCNTCNTGGG 1593

  scaffold75|si     803718 ACCCGGTCACCCTCACAGCGACATCACACTTCGCCGCCCGCTCAGACACG 803767
                               v           i  ?  ?  ?           v     i     ?
  rnd-1_family-       1594 ACCCCGTCACCCTCACGGCNACNTCNCACTTCGCCGCGCGCTCGGACACN 1643

  scaffold75|si     803768 TATTTACAAGACAATGCCCGGTATGATCCCTACCTAAGGAAACAACTAAA 803817
                             ii ? ii     i  ?v    i  i        ?v ?     i  ?  
  rnd-1_family-       1644 TACCTNCGGGACAACGCNAGGTACGACCCCTACCTNCGNAAACAGCTNAA 1693

  scaffold75|si     803818 TGGACAACAAACGCAAGCGCATACCTTCGTTGACATGTCGGATACGGTAC 803867
                           i                    i        i           i     ? 
  rnd-1_family-       1694 CGGACAACAAACGCAAGCGCACACCTTCGTCGACATGTCGGACACGGTNC 1743

  scaffold75|si     803868 AGAAGGGTCTCCTTAAAGAACATGGCTATGACCCTGCGGAAAAAGGTGCC 803917
                           i      ?           i v   ?  i     ? v?  i         
  rnd-1_family-       1744 GGAAGGGNCTCCTTAAAGAGCTTGGNTACGACCCNGANGAGAAAGGTGCC 1793

  scaffold75|si     803918 GATGTGGGAAGCAGAGTGAGTGGAGCCTCTGTACTGACAGGTGACGCAGA 803967
                             i  ?  v        v     ?     i i   ?  ?  ?  i v?  
  rnd-1_family-       1794 GACGTNGGCAGCAGAGTCAGTGGNGCCTCCGCACTNACNGGNGATGGNGA 1843

  scaffold75|si     803968 TACGGTAGGAGCTTCTACTGTTAATTCTGAAGCCACTCAGAATCGAGTCC 804017
                           ?    ii  ?  ?  ?  ?  ?  i  ?     ?  ?     iv i  ? 
  rnd-1_family-       1844 NACGGCGGGNGCNTCNACNGTNAACTCNGAAGCNACNCAGAACAGGGTNC 1893

  scaffold75|si     804018 TCAGGACTAAAGAGTACGCTAAGCAGTTAGCCGACTCGCGAGTGCGCAAT 804067
                            ?     v     i     ?      i ?  ?     ?vii ? ? ?  i
  rnd-1_family-       1894 TNAGGACGAAAGAATACGCNAAGCAGCTNGCNGACTCNAAGGNGNGNAAC 1943

  scaffold75|si     804068 GCGGAGCAGGCCGCCGAAATAAATGAACTCAAGTCCCAAATGCAAAAACT 804117
                             ?        ?  ?  i  v  i     ?  iv v  i      ?    
  rnd-1_family-       1944 GCNGAGCAGGCNGCNGAGATCAACGAACTNAAAGCGCAGATGCAANAACT 1993

  scaffold75|si     804118 AACGCAAATGTTGGCTGGCATTAATCAGCCGGGCTCCCCCCACCTCAGTG 804167
                           ?         i           ? i    ?   i?          i    
  rnd-1_family-       1994 NACGCAAATGCTGGCTGGCATTNACCAGCNGGGTNCCCCCCACCTTAGTG 2043

  scaffold75|si     804168 GAAGCGGAGCTACACGCCCCCAAGATGAGGGAGGTGGTGTAGCTCCGCAG 804217
                                     ii v        i           i    ii         
  rnd-1_family-       2044 GAAGCGGAGCCGCCCGCCCCCAGGATGAGGGAGGCGGTGCGGCTCCGCAG 2093

  scaffold75|si     804218 GGAGTATAAGTCTCACAAGAACCCCATCTCATCTGGGCGCGTCGAGATGG 804267
                              ?i       i   iv              i     i  v        
  rnd-1_family-       2094 GGANCATAAGTCCCACGCGAACCCCATCTCATTTGGGCACGGCGAGATGG 2143

  scaffold75|si     804268 GGTCAACGTCATAGCGCCCAGACACCTTCTGCTTCCTTTGCACAGGTGGG 804317
                               ivv?? i?  i     i        i v      ?    i  i   
  rnd-1_family-       2144 GGTCGCGNNCGNAGTGCCCAAACACCTTCCGGTTCCTTNGCACGGGCGGG 2193

  scaffold75|si     804318 ACAGAACGGTGCACACACGAACCTAGCCTCCGACTCTCTGGTTGCAAGAG 804367
                            vv             i   i   i   v   i   ???     ?   i 
  rnd-1_family-       2194 AACGAACGGTGCACACGCGAGCCTGGCCGCCGGCTCNNNGGTTGNAAGGG 2243

  scaffold75|si     804368 TCGGTGTGAGGGGCAGCAACC 804388
                           i      i     v       
  rnd-1_family-       2244 CCGGTGTAAGGGGAAGCAACC 2264

Matrix = 20p43g.matrix
Kimura (with divCpGMod) = 13.16
Transitions / transversions = 2.51 (223/89)
Gap_init rate = 0.00 (7 / 2270), avg. gap size = 1.00 (7 / 7)


5166 19.45 0.96 1.12 scaffold75|size1059443 804724 805976 (253533) rnd-1_family-534#LINE/Ambal 236 1486 (7) m_b542s001i44 183627

  scaffold75|si     804724 AGAGAAATGAGTCAACTTTTAGAACTACTACAAGAAGGGGGCAAGGGGTA 804773
                             i      ii?     iv ?     ?  ?  i  v  ?  ?iv?  ?  
  rnd-1_family-        236 AGGGAAATGGANCAACTCGTNGAACTNCTNCAGGATGGNGGNGTNGGNTA 285

  scaffold75|si     804774 TATGCCCAAACGTAAACATGGAGGATGGGTACGCATTATGTTTGAAAATT 804823
                           ii    v i viv    ii  v  ?     ?  ?v ?     i     i 
  rnd-1_family-        286 CGTGCCGAGAAAGAAACGCGGCGGNTGGGTNCGNCTNATGTTCGAAAACT 335

  scaffold75|si     804824 GGAACAGCATTAGGACCTTCACACACAACTGGAAATTTGAAAGGCTGAAT 804873
                                   v ?i   i      ?   ii       v v  vv i  ?   
  rnd-1_family-        336 GGAACAGCCTNGGGATCTTCACNCACGGCTGGAAAGTGGATCGACTNAAT 385

  scaffold75|si     804874 TATCTAGTACGCGACTTGCAAGTTGACTTAATTGCGGGTTGCGAAACTCA 804923
                           i i  ii v           i  ?   v ?i ?  ?  ?     i  ?  
  rnd-1_family-        386 CACCTGATTCGCGACTTGCAGGTNGACGTNGTNGCNGGNTGCGAGACNCA 435

  scaffold75|si     804924 GTGTGACTGGCGGTGCGCCACGCCAGATCGTCAATTCTTACATCTATTGT 804973
                              i      v ? vi i v       -  v  i    i   vv v  ? 
  rnd-1_family-        436 GTGCGACTGGAGNTTTGTCCCGCCAGA-CGACAGTTCTCACAGATCTTNT 484

  scaffold75|si     804974 GCCCTGGAACGGCAAAGGTAGGGATAGCATCACATAACGTCAACGAAAGA 805023
                               v  ?i v? i v  ii  vi ?  ?v ?v i           i v?
  rnd-1_family-        485 GCCCAGGNGCCNCGACGGCGGGCGTNGCNGCNAACAACGTCAACGAGACN 534

  scaffold75|si     805024 ATCGCTCGAGAACAAATGGGTGGGACTGCCCTAGCGGCCATCGGCAGGCT 805073
                              ivi  i  ?        ?  ?  ?  ?v ?     ?  ?  ?v    
  rnd-1_family-        535 ATCAACCGGGANCAAATGGGNGGNACNGCNGTNGCGGCNATNGGNCGGCT 584

  scaffold75|si     805074 CAGTGACATGGTCACCGACAAAGGTTGTGA-TGA---AACCGGTCTTGCC 805119
                           ?  i   i ?  ----    i  i   v  -   ---?  ?  ?  ? v?
  rnd-1_family-        585 NAGCGACGTNGT----GACAGAGATTGGGACTGACCCNACNGGNCTNGGN 630

  scaffold75|si     805120 CGATGGAGCTGGCTGAAGATCGGCAACGGCCCA-CGCTCTACAAGGGTAG 805168
                                 vvv   ? ?   v v  i--   v v -  v ?i  ?v    ? 
  rnd-1_family-        631 CGATGGTCGTGGNTNAAGTTGGGT--CGGACGAACGGTNCACNCGGGTNG 678

  scaffold75|si     805169 TTTGTGGTTACCTCCCTTGTAAACCTGGGAGGTCAGCGAGAGGACACACG 805218
                            ?  i  ?     ?  ?  i     ?    i  ?v  ?     ? i?   
  rnd-1_family-        679 TNTGCGGNTACCTNCCNTGCAAACCNGGGAAGTNCGCNAGAGGNCGNACG 728

  scaffold75|si     805219 GTCTGGGAGCAACACTCCAGGTATTTCCAAGCCCTGGGTGATTTTCGGTA 805268
                             ?              vv    i     i  ? vi  v  i     ?  
  rnd-1_family-        729 GTNTGGGAGCAACACTCGCGGTACTTCCAGGCNCGAGGGGACTTTCGNTA 778

  scaffold75|si     805269 TCCGTCTACAATCTTTATCGAAGATCTTGTGAAACAGCTC-CAGCTCTGG 805317
                           i  ?  ?  ?     i     ?   ? i iv  i   v  -  v -    
  rnd-1_family-        779 CCCNTCNACNATCTTCATCGANGATNTCGCCAAGCAGATCGCATC-CTGG 827

  scaffold75|si     805318 AGATCCAGGGGGGAAGAGGTAGTGTTATGCATAGACGCCAATCAGGACGT 805367
                             iv v iv  ?        ?i vi i     v     ?  i        
  rnd-1_family-        828 AGGGCAAATGGNGAAGAGGTNATCCTGTGCATCGACGCNAACCAGGACGT 877

  scaffold75|si     805368 CTACCAAGGCAAGCTAGCAATACGTTTAGCACAACCGGACATGCAAATCA 805417
                           ?   v ?  ????  i  i i ? ?i i  i   i i  i  viviv ii
  rnd-1_family-        878 NTACAANGGNNNNCTGGCGACANGNCTGGCGCAATCAGATATCTCGCTTG 927

  scaffold75|si     805418 CATGTCTCATGGAACCCGCCCTGGGGGGAAAAGTCCCTAATTCACACTTC 805467
                           vi  i  v        ?  ?     ? iivi?  ?  ?  i  ?      
  rnd-1_family-        928 AGTGCCTGATGGAACCNGCNCTGGGNGAGCGNGTNCCNAACTCNCACTTC 977

  scaffold75|si     805468 CGAGGCACCAACAAGATTTCGACAATCTTCGGATCGCCTGGCCTTGTGGA 805517
                             ?  ?  viivv    i  ?  ?     i  ?v v  i  ?  ?  ?  
  rnd-1_family-        978 CGNGGNACGGGACAGATCTCNACNATCTTTGGNACCCCCGGNCTNGTNGA 1027

  scaffold75|si     805518 AGGCCATGCAATGTGTTATCCCCATTGGTTCGGGGTAGGAGACCACAGGG 805567
                              ?  i  ?     i  i  v  i    v      ?  ?          
  rnd-1_family-       1028 AGGNCACGCNATGTGCTACCCGCACTGGTACGGGGTNGGNGACCACAGGG 1077

  scaffold75|si     805568 TTTTTCTCCTAGAAGTATCCGCCGCATCATTATTAGGCGGTGAGTATCCC 805617
                            ?  iv ?  ?   ? ?  ?  v  ?  vi ?  v  ?  ?  i  i  ?
  rnd-1_family-       1078 TNTTCGTNCTNGAANTNTCNGCGGCNTCCCTNTTTGGNGGNGAATACCCN 1127

  scaffold75|si     805618 ACTATCGCCAGACCCATGTCACGGACACTTACTTGCAAGATCACACGGAT 805667
                             ?     ?v ?  ? i   ?  i? ?  i  i              ?  
  rnd-1_family-       1128 ACNATCGCNCGNCCNACGTCNCGANCNCTCACCTGCAAGATCACACGNAT 1177

  scaffold75|si     805668 TCGCAACAAATACTGCTCCACATTGAATGC-CCTCGTCA-CCAA---ACA 805712
                           ?  ?vi         -----  v   iiv -    v i -i i ---   
  rnd-1_family-       1178 NCGNCGCAAATACTG-----CAATGAGCTCACCTCCTTAGTCGAGCGACA 1222

  scaffold75|si     805713 TAACATGCAAGACAAACTGGCCGTAATAGAAGAAAACCCCAATTCTCTAT 805762
                           i  v   ?    ?       v  ii  vv i   iviv    vv v  vi
  rnd-1_family-       1223 CAAGATGNAAGANAAACTGGACGCGATTCAGGAAGCTGCCAAGGCGCTTC 1272

  scaffold75|si     805763 CGCCGGACACCATACAACA-ATTGCATGACAAGTGGGATGTAGAACTGGG 805811
                            vv    v   vi   v  - i -  i           i v    ?    
  rnd-1_family-       1273 CTGCGGAAACCTCACACCACACT-CACGACAAGTGGGACGAAGAANTGGG 1321

  scaffold75|si     805812 GGACTTTATGAAACATTCCGAAAGAGCTTGTACAAAATTCAAAAGCTGCG 805861
                            v v  i   vi?  i     i ii  v  i  ?  i     i       
  rnd-1_family-       1322 GCAGTTCATGCGNCACTCCGAGAAGGCGTGCACNAAGTTCAAGAGCTGCG 1371

  scaffold75|si     805862 CAATTGAATTTAGTCCCACTGTTGGGCAATGGCTTCGCCGGCGCTCCGTT 805911
                            v  ?    vi  i  ?  v  ?  ?        ?  ?   v v  ?  i
  rnd-1_family-       1372 CCATNGAATACAGCCCNACGGTNGGNCAATGGCTNCGNCGGAGGTCNGTC 1421

  scaffold75|si     805912 CTCAAATGGATACTTCGTTGGCATGACGGAAAAGTGCCAGATCCCAGGAA 805961
                             ?  i   ? ?  ?  ?     i     ?  i  ?  ?  iv ?     
  rnd-1_family-       1422 CTNAAGTGGNTNCTNCGNTGGCACGACGGNAAGGTNCCNGACACNAGGAA 1471

  scaffold75|si     805962 CATGTGTAGGGCAGC 805976
                            ?     v       
  rnd-1_family-       1472 CNTGTGTCGGGCAGC 1486

Matrix = 20p43g.matrix
Kimura (with divCpGMod) = 22.65
Transitions / transversions = 1.27 (135/106)
Gap_init rate = 0.02 (22 / 1252), avg. gap size = 1.18 (26 / 22)


885 18.57 0.00 0.00 scaffold75|size1059443 806044 806253 (253256) C rnd-5_family-87#Unknown (33) 242 33 m_b542s001i45 183628

  scaffold75|si     806044 TGCCTGGAACATCTCTTAGAACTAAAAGCCCAGGCACCTGCACTACGACG 806093
                                ?  ?v ?  ?  v  i  ?   v v     ?  ?  i  ?  i  
C rnd-5_family-        242 TGCCTNGANGANCTNTTCGAGCTNAAATCGCAGGCNCCNGCGCTNCGGCG 193

  scaffold75|si     806094 TAAGCACTTACAATGGCGTCTATCCGTAGCCAGAGAGCGAGGGGATGAGG 806143
                           v  i   i ? ii     ?  i  ?? ?      ? i        i  ? 
C rnd-5_family-        192 GAAACACCTNCGGTGGCGNCTGTCNNTNGCCAGANAACGAGGGGACGANG 143

  scaffold75|si     806144 AGGCGTCCACAGAGATACTTCGGATAGTACGGAATGAAGCCCGGCGTCAC 806193
                               ?v ? ??     ?  ?  ?  vi vv    i     ?v ?  ?  v
C rnd-5_family-        142 AGGCNGCNANNGAGATNCTNCGNATCATCAGGAACGAAGCNAGNCGNCAG 93

  scaffold75|si     806194 CGCCAACAACTGATCAATAGGGTAGTGAAAGACTCCAGAGGTCGGTCGGT 806243
                             v  i iiv?v     i  i  ?  vvii   i ?  i  i  ?  ?  
C rnd-5_family-         92 CGACAGCGGANCATCAACAGAGTNGTCCGGGACCCNAGGGGCCGNTCNGT 43

  scaffold75|si     806244 CCTCAGCGTA 806253
                           ?  ?  i   
C rnd-5_family-         42 NCTNAGTGTA 33

Matrix = 20p43g.matrix
Kimura (with divCpGMod) = 21.91
Transitions / transversions = 1.44 (23/16)
Gap_init rate = 0.00 (0 / 209), avg. gap size = 0.0 (0 / 0)


13810 21.81 1.84 2.62 scaffold75|size1059443 806302 810260 (249249) rnd-4_family-290#LINE/Ambal 4 3932 (268) m_b542s001i46 183629

  scaffold75|si     806302 GTCGAACAAGTTTGTGGAGAACACCTCGGAAGCAGGTTTTCCTTGGGTCA 806351
                             v  i? ? i?  i  v        v  ?ii v i  i  vi    iv 
  rnd-4_family-          4 GTGGAGNANGCNTGCGGTGAACACCTGGGNGACCGATTCTCGCTGGGCAA 53

  scaffold75|si     806352 ACGAGCTCCACTTTCGGCCACGGTACTCCATCAGGAAATTGGCGCCCTGA 806401
                              ?     i  v     vi   vvi v   v i  i  ?  v     vi
  rnd-4_family-         54 ACGNGCTCCGCTATCGGCAGCGGGCTTACATGAAGAGATNGGAGCCCTCG 103

  scaffold75|si     806402 GTGATACAGAAGCGGCCCGTAAGATACTGAACAACAACTACATCTTCTCG 806451
                            i  i  ?  i     ?  vvi?  v  ?i-    i i   iv    i  
  rnd-4_family-        104 GCGACACNGAGGCGGCNCGACGNATCCTNG-CAACGATTACGACTTCCCG 152

  scaffold75|si     806452 GACGAATGGGATGCAGCGACGGTAGACTTACTAAAAGCATCCGCACGCCT 806501
                             v i       i  v -     ?   i v  ?     v     i  v--
  rnd-4_family-        153 GAGGGATGGGATACACC-ACGGTNGACCTCCTNAAAGCCTCCGCGCGA-- 199

  scaffold75|si     806502 GCTAC---TGGCATGTGCAGAC--TCTGAGACG-TCAAACAGTGACGTCC 806545
                                --- i v     vv   --  i----  -    ii  i  v  ?-
  rnd-4_family-        200 GCTACGNTTAGAATGTGATGACATTCC----CGCTCAAGTAGCGAAGTN- 244

  scaffold75|si     806546 ACGGCCGACGAATTT-ATCCAGTTCTGGCGAACCTGTAAAGAATCCACCT 806594
                             i i   v  ?   -  v vi      vv   vi i     ivv   ? 
  rnd-4_family-        245 ACAGTCGAGGANTTTCATACCATTCTGGACAACGCGCAAAGAGAACACNT 294

  scaffold75|si     806595 CATCATCCAAAAGTGGCCGACACTTTGGGCACTACAGAGCTATC-TGTGA 806643
                            ?  i     i  i   v i        i           v   -  i  
  rnd-4_family-        295 CNTCGTCCAAGAGCGGCAGGCACTTTGGACACTACAGAGCGATCCTGCGA 344

  scaffold75|si     806644 CGATCCGATCCTCACAACCCTTCAGGTACAGAGTATAAACCTCGCTGCA- 806692
                            i ----    iiiivv    i  v  ? ii  i  v     v  ?   -
  rnd-4_family-        345 CAA----ATCCCTGTCTCCCTCCACGTNCGAAGCATCAACCTAGCNGCAN 390

  scaffold75|si     806693 CGC------ACTCCACTAGACCGGTGGCGGCAGGGAGTTACTGTTCTACT 806736
                              ------ vi  -  ?i  v i        i     i  i  i  i  
  rnd-4_family-        391 CGCGGGGATAGCCC-CTNAACAGATGGCGGCAAGGAGTCACCGTCCTGCT 439

  scaffold75|si     806737 TGAGAAATTGGCTGGGAACATTCGGATTGACAAGCTACGGGCGATCTGTC 806786
                           v  i  iv    ?           v  i        ?  ?  ?  ?  i 
  rnd-4_family-        440 GGAAAAGGTGGCNGGGAACATTCGCATCGACAAGCTNCGNGCNATNTGCC 489

  scaffold75|si     806787 TCCTGGAGGCTGATTTTAACTGGTGGTTGAAAGTTGTATTTGCCCGACGG 806836
                             i ?        i  i  i      i ?  i  ?i ?     ?vii   
  rnd-4_family-        490 TCTTNGAGGCTGACTTCAATTGGTGGCTNAAGGTNATNTTTGCNAAGCGG 539

  scaffold75|si     806837 ATGACACTTTGTATGAAAACAAAAGGTATTCTGCCACTGGAACAGGGAGC 806886
                                i v?v v     ii v v   ?i ?      v v  i  i  i  
  rnd-4_family-        540 ATGACGCANAGGATGAAGGCCACAGGNGTNCTGCCAGTTGAGCAAGGGGC 589

  scaffold75|si     806887 CACTACTGGAAAAACGGCCCTGGACTCTTCCATGAAGAAACAACTATTTT 806936
                               v    ? i      v -      ?       v      ii ?  i 
  rnd-4_family-        590 CACTTCTGGNAGAACGGCAC-GGACTCNTCCATGACGAAACAGTTNTTCT 638

  scaffold75|si     806937 TCGATCAAGCAAACATTCTCCACAGAACCTGCGCAGTATCAAGCACAGAC 806986
                            i  i     ?     ?  ?   ii?        ?  ?       vv   
  rnd-4_family-        639 TTGACCAAGCNAACATNCTNCACGANACCTGCGCNGTNTCAAGCAATGAC 688

  scaffold75|si     806987 GCAGCTAACTGCTATGATGCAGTGAACCACGCGGCGGGTAGCTTTGCTCT 807036
                             ?  v        i  i               - i  ?     i  ?  
  rnd-4_family-        689 GCNGCGAACTGCTACGACGCAGTGAACCACGCG-CAGGNAGCTTCGCNCT 737

  scaffold75|si     807037 CCAGGCTATGAATGTTCCTCTTACCATCATCAAATGTTATCTCCTATGCA 807086
                           i  i  ?     ?  v  ?? ii???  i ?  i  i  i  ?  ?  i 
  rnd-4_family-        738 TCAAGCNATGAANGTGCCNNTCGNNNTCGTNAAGTGCTACCTNCTNTGTA 787

  scaffold75|si     807087 TACAGACGATGCAGTTTTTTCTGAAAACCGGGTTTGGTCTAGCAAAGAAG 807136
                            ?     v    i   i  i  ?     v  i  i  ?v ?  ?  i i?
  rnd-4_family-        788 TNCAGACCATGCGGTTCTTCCTNAAAACGGGATTCGGNATNGCNAAAAGN 837

  scaffold75|si     807137 AGCTATGGTGGGTCGCGAGAAAA-TCCGTACATGGGTTTGATACAAGGGA 807185
                                      -- i   v i  -            ?i ?        ? 
  rnd-4_family-        838 AGCTATGGTGG--CACGACAGAACTCCGTACATGGGNCTNATACAAGGNA 885

  scaffold75|si     807186 GCGGAGCGGCGCCAGCAGCTTGGACTGCAATCAGCACCATCATGCTTGAT 807235
                               v  ?  ?  i  ?  v     ?  ?        vi ?     vvvv
  rnd-4_family-        886 GCGGCGCNGCNCCGGCNGCATGGACNGCNATCAGCACGGTNATGCTGTCG 935

  scaffold75|si     807236 GCTTATAAATCTAGTGGATATGGTGCGTATTTTCTTGCTGCGTGGTCAGG 807285
                             ?  i  i  v iv  ?  i  i  ?? i  iv?iv    v     i  
  rnd-4_family-        936 GCNTACAAGTCGAAAGGNTACGGCGCNNACTTCGNCTCTGCTTGGTCGGG 985

  scaffold75|si     807286 GATAGTGATCAGTATTGCAGCCCTTCTGTACGTCGATGACACGGACCTTC 807335
                           v  v  vv  i i  ?  ?  v     v     v  i  i  ?  i  ? 
  rnd-4_family-        986 CATCGTCCTCGGCATNGCNGCGCTTCTCTACGTGGACGATACNGATCTNC 1035

  scaffold75|si     807336 TGCACATGTGCTCGGACC-ACACAGTCGATGAGGACGACTTATGTCGGCA 807384
                            v   i - iv    v i-v    ?ii  ? ----i ?   v -i  i  
  rnd-4_family-       1036 TCCACGT-TAGTCGGCCTTCCACANCTGANG----TGNCTTCT-CCGACA 1079

  scaffold75|si     807385 GGTACAGACAGCAACATATTACTGGGCCTCCTTGTTGCAGGCTACGGGGG 807434
                           i  -   ? v  v  i  i        iv ii ?i    i  i  v  ? 
  rnd-4_family-       1080 AGT-CAGNCTGCCACGTACTACTGGGCTACTCTNCTGCAAGCCACTGGNG 1128

  scaffold75|si     807435 GAAACCTAAAACCAGAAAAATGTTACTGGTACCTACTGTCTTATAGGTTC 807484
                            ?  i  ?     v  i     i           ?  ?  i  i i    
  rnd-4_family-       1129 GNAATCTNAAACCCGAGAAATGCTACTGGTACCTNCTNTCCTACAAGTTC 1178

  scaffold75|si     807485 GTTCGGTGGGATAGCGGTTCTAAAACCCCATAGAGAGATAAACAGGCATC 807534
                               ii-   vv   v iv  ?     v v?v ?  i  vii  ivi i?
  rnd-4_family-       1179 GTTCAA-GGGCGAGCTGCGCTNAAACCACTNCGNGAAATCGGCAACTACN 1227

  scaffold75|si     807535 AGTTGCGTATCCCACAACCAGGTTCTACTGATGTA----ATAATCCAACT 807580
                               i-i?  v         i?iv vi i  i   ----  v   v    
  rnd-4_family-       1228 AGTTA-ANATACCACAACCAANCGCAGCCGACGTACGTTATCATCGAACT 1276

  scaffold75|si     807581 GAAGGATCCCTCCCAAGCTTCAGAAGTTTTGGGAGTCTGGTCCTGTCCAG 807630
                           ?  i     v?viv??  v  ?  i  ?i ?  v  v     iv i  iv
  rnd-4_family-       1277 NAAAGATCCGNATGNNGCATCNGAGGTNCTNGGCGTGTGGTCTAGCCCGT 1326

  scaffold75|si     807631 TGGGAGACGGCAAGGCACAACTAGATCACATGTTGA-CAAAAGGACACAG 807679
                           iv  v?v   ??v -       i  v      v ? -i   i    iv  
  rnd-4_family-       1327 CCGGCNCCGGNNCG-CACAACTGGAACACATGATNAGTAAAGGGACGAAG 1375

  scaffold75|si     807680 ATGGAGCAACAGAGTATTACACAGCTCTCTTAAACCAGTGGAAGTCTGGC 807729
                               i v   v i  ?? ?      i v  vv i    i?     v    
  rnd-4_family-       1376 ATGGGGAAACCGGGTNNTNCACAGCCCGCTGCAGCCAGCNGAAGTGTGGC 1425

  scaffold75|si     807730 ACAGCTTTCGCACACAGGCGCTACCCTCTGTCCGATCACGGGATCATTAC 807779
                            ?     iviv  i  i  i  i  v  ?   vii - i   v v? vi 
  rnd-4_family-       1426 ANAGCTTCAAAACGCAAGCACTGCCATCNGTCAAGT-ATGGGCTANTAGC 1474

  scaffold75|si     807780 ACTCATGTCCTCCAGGCAAGAGGTAGATGATGCTTTCGCTTCCTGGTACT 807829
                              ?        ?   v i vv? v  i  i  i   v ?  v       
  rnd-4_family-       1475 ACTNATGTCCTCNAGGAAGGCTNTCGACGACGCCTTCTCNTCGTGGTACT 1524

  scaffold75|si     807830 ACACTATTCTCCCAGCACTAGGGGTTAACAGGAATATTGCACGTGAATGG 807879
                             v iv i  i  i  ?  i  ?  ?  i?       i  vv v      
  rnd-4_family-       1525 ACTCCTTCCTTCCGGCNCTGGGNGTNAATNGGAATATCGCCAGAGAATGG 1574

  scaffold75|si     807880 AGAACATTAC-GGTGCGCTTCCAAGGACTTGGACTACCACAGATGTCCTT 807928
                           ?    vi ? -   v iv vi     v  v  ?  v  ?  i     v  
  rnd-4_family-       1575 NGAACTCTNCCGGTCCAGTATCAAGGCCTGGGNCTCCCNCAAATGTCGTT 1624

  scaffold75|si     807929 GGAAAAGCTAGCAACATCATTACAATACCTCCAACGTTACTGGGGCTCAA 807978
                           i  i  i  ?  ?i i  ?i    ?  i? v   v vi        v iv
  rnd-4_family-       1625 AGAGAAACTNGCNGCGTCNCTACANTATNTGCAAAGACACTGGGGCACGC 1674

  scaffold75|si     807979 CA-GATACAATGGGGCTAA--TTCTTCGCTCTGCATAT--GAGCTCTTCC 808023
                             -  iv v ?v  --   -- ?  i  v?--    v --      v?v 
  rnd-4_family-       1675 CACGACCCCANCGG--TAAATTNCTCCGAN--GCATCTTCGAGCTCGNAC 1720

  scaffold75|si     808024 AGCTGGAGGTGGGACTTTCTGGCAACTTGCTTTTGAGAAATTACAAGGTA 808073
                            i  v  iii   v  ?v ?  ?     v  ii ?v vi i   i v iv
  rnd-4_family-       1721 AACTCGAAACGGGTCTNGCNGGNAACTTCCTCCTNCGCGACTACGACGCC 1770

  scaffold75|si     808074 TACGGTCGACTGGCGACGCGCTCCTGGTTCAAAACCTTGTGGGAGTATGT 808123
                                iv??  ?  ?    i ?          i ivi i        i i
  rnd-4_family-       1771 TACGGCGNNCTNGCNACGCACNCCTGGTTCAAGATACTATGGGAGTACGC 1820

  scaffold75|si     808124 -TACTTACTATGGCGTCAAACTGGAACTAAGTGGCACTCATATCGCGCCA 808172
                           -i   -    i iv  ?   ? i  v  iii? i i vv           
  rnd-4_family-       1821 GCACT-ACTACGAGGTNAAANTAGACCTGGANGACGCGAATATCGCGCCA 1869

  scaffold75|si     808173 ATACGTGAGAGAGATCGAGTCCTCATGGATGAAGTCACACACTTACTCCC 808222
                           i ?  v   v i  ivi   ?? ?     v  i iv  v ivv ?v ?  
  rnd-4_family-       1870 GTNCGGGAGCGGGACAAAGTNNTNATGGAAGAGGCAACCCGAGTNATNCC 1919

  scaffold75|si     808223 GTCACAACAATGGGAGAGCTTCAACAGAGCGCGAAAATACTACAGGGTGT 808272
                           vi v i        v?        i  ?     i  i       i   v 
  rnd-4_family-       1920 TCCTCGACAATGGGCNAGCTTCAATAGNGCGCGGAAGTACTACAAGGTCT 1969

  scaffold75|si     808273 ATTTTATATCACAGCTCCTCTTCTGTGATGGGACGACAGTACTACCAGAG 808322
                            i  i? ?  v  i  vv vi ?  i  i  ? iv  i  ?vvv  ?   
  rnd-4_family-       1970 ACTTCNTNTCCCAACTGATACTNTGCGACGGNATCACGGTNGACCCNGAG 2019

  scaffold75|si     808323 AAGATGCAAGGTCA--TGGGTCACCTCAGCGGGACTCAACTATGGTCTTT 808370
                             iv i --   v --i i ------  i         - i    ??  i
  rnd-4_family-       2020 AAACTAC--GGTAAGCCGAG------CAACGGGACTCA-CCATGGNNTTC 2060

  scaffold75|si     808371 CCTACGGAAGCCCCCACTCACGCAG-ATTTCAGCTTGTGGAATGACACCA 808419
                             ??     ?v?     v -     -     ivvi      i?       
  rnd-4_family-       2061 CCNNCGGAANANCCCACGC-CGCAGGATTTCGCACTGTGGAGNGACACCA 2109

  scaffold75|si     808420 TACGCCTCCTGACGTCCCCGACCTTGCGCCTATCACCGAAGCTTGGAAAA 808469
                            vi    ?  ?     ?  ?  ?  ?  ?  ?  i    i   ?  i   
  rnd-4_family-       2110 TTTGCCTNCTNACGTCNCCNACNTTNCGNCTNTCGCCGAGGCTNGGGAAA 2159

  scaffold75|si     808470 CACTTGCGTAAGCCTTATGACAAAATGGTGTGGTACACAAACGA---AGA 808516
                              ?    ?vv?     i      ii   i   iv   v     ---   
  rnd-4_family-       2160 CACNTGCGNCTNCCTTACGACAAAGCGGTATGGCTCACCAACGACTCAGA 2209

  scaffold75|si     808517 ACGCAGTTGCATTGTACAAATGCTAGAAGGGTC-GGAACAC-----ACAG 808560
                              ----  ---    ---  v v v ? i   -  i v  -----  i 
  rnd-4_family-       2210 ACG----TG---TGTA---ATTCGACANGAGTCCGGGAAACCAAAGACGG 2249

  scaffold75|si     808561 TCTATACTCCTG-TGGAAAGGAGACACGCCACAAGAGGTCGTCAAGTCTA 808609
                           i   i-    i -i ?v  v v  i  v ?     i  i       ?v  
  rnd-4_family-       2250 CCTAC-CTCCCGACGNCAACGCGATACTCNACAAGGGGCCGTCAAGNGTA 2298

  scaffold75|si     808610 TCGGCGATCTCAGGT-GGA-------GGCGCGTCCACTCTGCACCCACAT 808651
                            v-------      -   -------   - v   ?  v     ?   i 
  rnd-4_family-       2299 TA-------TCAGGTCGGACANTATCGGC-CTTCCNCTGTGCACNCACGT 2340

  scaffold75|si     808652 AGCGTCCGTCACGGAGATAT-CATTGGATGAGATCGTGGTACATTCCCAA 808700
                              v  ?  -     v i i-  ii    ivv   ii      i      
  rnd-4_family-       2341 AGCCTCNGT-ACGGATACACGCACCGGATATCATCACGGTACACTCCCAA 2389

  scaffold75|si     808701 TCCCTCCTAATCTGC-CATCCTGTCTCGGACTACTCAACATCTCTACGTC 808749
                             ? ii  vi vi? - iv  v  v? --  i  -- ?   v        
  rnd-4_family-       2390 TCNCCTCTCGTACNCGCGGCCGGTANC--ACCAC--ANCATGTCTACGTC 2435

  scaffold75|si     808750 GGGCCCTCAGAGATA--TGCCTCCAAATG-AC-CTATTAAGTGGTCTTAC 808795
                             --    ? ?  i --  ?     --  -  -  v   v ?  ?? i  
  rnd-4_family-       2436 GG--CCTCNGNGACAGTTGNCTCCA--TGCACGCTCTTACGNGGNNTCAC 2481

  scaffold75|si     808796 TCTTCAGGGGGAAGGGATCTGGCTCCTCCAAGCATTTCGGAACGGATCGC 808845
                           ?  ?vv   ?  v   ivv     ?   v ?     ivv v v  v    
  rnd-4_family-       2482 NCTNACGGGNGATGGGGAATGGCTNCTCGANGCATTCGCGCAGGGCTCGC 2531

  scaffold75|si     808846 TCACAGCATGCCATGATGGCTCCTTCATGCCGGACTCTGATAGTAGCTAC 808895
                            vii?        i  i     ?            ??   ii?  ??   
  rnd-4_family-       2532 TGGTNGCATGCCACGACGGCTCNTTCATGCCGGACNNTGACGNTANNTAC 2581

  scaffold75|si     808896 TGTTCTGCTGCAACGATATTCGTCTGCAAAACAACGGGACACATGGCTA- 808944
                             i  ?  v  i   v i   v          i?      i?  ?    -
  rnd-4_family-       2582 TGCTCNGCGGCGACGCTGTTCCTCTGCAAAACGNCGGGACGNATNGCTAG 2631

  scaffold75|si     808945 -CAGCAACATTCTGTGAAAAAACGACTCAGGATGTTGCCTCTAACTACCG 808993
                           -  v   i --   i    ?i  ?i ??       ?     ?        
  rnd-4_family-       2632 GCATCAATA--CTGCGAAANGACNGCNNAGGATGTNGCCTCNAACTACCG 2679

  scaffold75|si     808994 TGGGGAACTGATTGGTAGCGTTATTGCCACCTTCATCCTCAGGACTCTAG 809043
                              ?     v  ?  ?i    ?  i     ?   i    ?v vi ?    
  rnd-4_family-       2680 TGGNGAACTCATNGGNGGCGTNATCGCCACNTTCGTCCTNCGCGCNCTAG 2729

  scaffold75|si     809044 CGACTCTCGCGGGGATGGACAACAACCACCACACCTACGAGCTCTTTTGT 809093
                            v  v  ?   v v i---  v  i v       ?      v    i  i
  rnd-4_family-       2730 CCACGCTNGCGTGCAC---CACCAGCGACCACACNTACGAGATCTTCTGC 2776

  scaffold75|si     809094 GACAATATGGGCGTAGTCGCGCACGGCAATGAACG-ACATCGCCCACTGC 809142
                                i     i  ?   vv      ?   -    - i    v  i  ? 
  rnd-4_family-       2777 GACAACATGGGTGTNGTCCGGCACGGNAAT-AACGTATATCGGCCGCTNC 2825

  scaffold75|si     809143 CCGAAAAACAGGTACAGAGCGACCTGCTCATCCTGCTTAGACAGAACATA 809192
                            v  i i     i    ??v              ii vv   i?      
  rnd-4_family-       2826 CGGAGAGACAGGCACAGNNGGACCTGCTCATCCTATTACGACGNAACATA 2875

  scaffold75|si     809193 ---GCCCAGTCTAGGTTACACATCAAGTATACACATGTCTATGGACACTT 809239
                           ---  ---   i i i vv  i  i    ii ?  i  ?  i  ?   i 
  rnd-4_family-       2876 TTGGC---GTCCAAGCTCGACGTCGAGTACGCNCACGTNTACGGNCACCT 2922

  scaffold75|si     809240 AGACAACGAGAAGCGTTTCGAAGACCTGAGTCTCCCTCAGCAACTCAATG 809289
                               i    v ??vvi   vvv  v  v     ?  v  i     ?  i 
  rnd-4_family-       2923 AGACGACGACANNGCCTTCTCCGAACTCAGTCTNCCGCAACAACTNAACG 2972

  scaffold75|si     809290 TTATAGCTGACAAACTGGCCAAGGAGTGCTTACTAAAGCA--TATTTGAT 809337
                            ?  i                     i  i     i ?  --  viii -
  rnd-4_family-       2973 TNATGGCTGACAAACTGGCCAAGGAGCGCCTACTAGANCACGTAGCCAA- 3021

  scaffold75|si     809338 GTGGGACTTCTTGGGGGTCAACTTACCCCCACGAACCCGTTCGCATCTGG 809387
                            -      v ?     ?i i  i     ?           ?  ?      
  rnd-4_family-       3022 G-GGGACTACNTGGGGNCCGACCTACCCNCACGAACCCGTNCGNATCTGG 3070

  scaffold75|si     809388 ATTAACGACACAAAGGTGACAGCGTCGATTC-GCAATGCTCTCTATGACA 809436
                           ? v? ? i  ?i     ?  ?v ?       -    -  v     i   i
  rnd-4_family-       3071 NTANANGGCANGAAGGTNACNTCNTCGATTCGGCAA-GCACTCTACGACG 3119

  scaffold75|si     809437 GTTGGGGCATGCATACGGCGATTACGCTATTCCAGCATAAACGCATTGTC 809486
                           ii      ii  i?i      - i    v     i ii i   ?  v   
  rnd-4_family-       3120 ACTGGGGCGCGCGNGCGGCGA-TGCGCTCTTCCAACGCAGACGNATAGTC 3168

  scaffold75|si     809487 AATAGTAACTGGTTCCATAACATAGCGTGGAAGTCTGTTGGGCGAACAAT 809536
                           i i   v         vvvi   v      i v v   i  ?v  i ?  
  rnd-4_family-       3169 GACAGTTACTGGTTCCCGCGCATTGCGTGGGATTATGTCGGNAGAGCNAT 3218

  scaffold75|si     809537 GGAAACCTATCCGCAGATGTTTCGCCTGTGGGTCACCAAACAGGTTTCAG 809586
                            v?i?vv  i           iv? ? ?     v  v     ?  ?  i 
  rnd-4_family-       3219 GTNGNGATACCCGCAGATGTTCGNCNTNTGGGTAACGAAACANGTNTCGG 3268

  scaffold75|si     809587 GGTTCAACGGGACTAATCGGCAACTCTCCCGTTTCCAACCCGATACA--G 809634
                            i        i  v     v     ?  v  ?  i  i---  v   -- 
  rnd-4_family-       3269 GATTCAACGGAACGAATCGTCAACTNTCGCGNTTTCAG---GAGACATCG 3315

  scaffold75|si     809635 TCAACATGTGCCCATGCTGCGGCCATATGGATGAATCGCCGGCACATTTA 809684
                               i vi  i  ?  i     ?  i v?  i      ? ?      i i
  rnd-4_family-       3316 TCAATAAATGTCCNTGTTGCGGNCACAANGACGAATCGNCNGCACATCTG 3365

  scaffold75|si     809685 ACTCGTTGCACCAACACCGGTTGGCGGAAAATCTTTGGGCAAACAGTAGA 809734
                             ?  v   ? ?  iv v   i ?     ii ?   vi    v ?  v  
  rnd-4_family-       3366 ACNCGATGCNCNAATCCGGGTCGNCGGAAGGTNTTTCAGCAATCNGTCGA 3415

  scaffold75|si     809735 ACTACTACTAGACTGGATGGAAGCCACCCGCAGCGACATTAACCTTGTGG 809784
                           vvii  ?  ?            iv      ?      i --  v i  v 
  rnd-4_family-       3416 CGCGCTNCTNGACTGGATGGAAAACACCCGNAGCGACGT--ACGTCGTTG 3463

  scaffold75|si     809785 AATGTCTCGAATCCTACCT-CTACACGCACGGTGAAGGCTCCATGGTGGT 809833
                               i  v   v v   i -     -i     v        v     ? v
  rnd-4_family-       3464 AATGCCTGGAAGCGTACTTGCTACA-ACACGGGGAAGGCTCGATGGTNGA 3512

  scaffold75|si     809834 AATAGCGAAGCACTTCCCACATCTGTCCAGTTGGGCAATGGAGGTTGACA 809883
                           i  -  ---   - v   i  i  i  v iv     ? i   i? v    
  rnd-4_family-       3513 GAT-GC---GCA-TACCCGCACCTATCGAAATGGGCNACGGAANTGGACA 3557

  scaffold75|si     809884 CATTAGGTTGGGACAGTCTACTGGAAGGCAGAATTGGTCAGGAGATTCTC 809933
                             i ?  ?       i   -     i  vv    ?  v?iv  iv i  i
  rnd-4_family-       3558 CACTNGGNTGGGACAATCT-CTGGAGGGACGAATNGGANGTGAACTCCTT 3606

  scaffold75|si     809934 CGCCTACAAACTA--AGTCAATGAAAGAATCTAAATTCGCAA-AACACAT 809980
                            ?      i  v -- ?   vv     ----i iii  v ? -ii     
  rnd-4_family-       3607 CNCCTACAGACGAGCANTCATGGAAAG----CAGGCTCCCNACGGCACAT 3652

  scaffold75|si     809981 CACTTCGTGGGCGTCTGAGTCCATACAACACCTACTTGGCATAACTCACA 810030
                             vv  ?     ?v i    i   v  ?     i     ?  v  v    
  rnd-4_family-       3653 CAAGTCNTGGGCNACCGAGTTCATCCANCACCTGCTTGGNATCACGCACA 3702

  scaffold75|si     810031 AGCAGTGGCTGTATCGGAATGCACGCACCCACATACGCCTTCTTGACGGT 810080
                                   v i     ?     ?? v  ?   ? v     ?  i  ?  i
  rnd-4_family-       3703 AGCAGTGGATATATCGNAATGCNNGAACNCACNTCCGCCTNCTCGANGGC 3752

  scaffold75|si     810081 AAATCTGAGGCCGAGCATGACAGTATCTTGAAACAAGTTGAGCAGCTACT 810130
                              v i   v ?  i  i   ii?   v  i       ? - iii  i  
  rnd-4_family-       3753 AAAACCGAGCCNGAACACGACGANATCATGGAACAAGTNG-GTGACTGCT 3801

  scaffold75|si     810131 GTTCACCGACCCATCCACCCTGTTACCGCAACATAGGTATCTCCTCAAAC 810180
                           ?     v  i  i-v  i   v  i  ?  i  i?  i ii v  vi   
  rnd-4_family-       3802 NTTCACGGATCCG-GCATCCTCTTGCCNCAGCACNGGCACTTACTAGAAC 3850

  scaffold75|si     810181 TTGACTTCGAAAAACTGGGTGCTGGTTCCAC--CACGAATCGGCAATACT 810228
                                     i     i  v? ?  i  ?  --i  vi    ?       
  rnd-4_family-       3851 TTGACTTCGAGAAACTAGGANCNGGCTCNACTNTACCGATCGNCAATACT 3900

  scaffold75|si     810229 GGCTCGCAAATCTGGACTCTGCAATCAAAGCA 810260
                               v  ?  ?  i  v  v   i   iv   
  rnd-4_family-       3901 GGCTAGCNAANCTAGAATCGGCAGTCAGCGCA 3932

Matrix = 20p43g.matrix
Kimura (with divCpGMod) = 24.22
Transitions / transversions = 1.32 (479/362)
Gap_init rate = 0.04 (143 / 3958), avg. gap size = 1.23 (176 / 143)


850 10.25 2.89 4.09 scaffold75|size1059443 810375 810547 (248962) C rnd-1_family-546#Unknown (6) 171 1 m_b542s001i47 183630

  scaffold75|si     810375 AGCCCGCCGCTGGGCTGACCGCGCCCCCTCCTGGGGTATGAAGAAGACCT 810424
                                   i v       i-       ?- i                i -
C rnd-1_family-        171 AGCCCGCCACAGGGCTGAT-GCGCCCCN-CTTGGGGTATGAAGAAGATC- 125

  scaffold75|si     810425 GTTTATTACTTACTTCTTGACGGCTCCCTTGCCGTTGCTCTACGT-GTTG 810473
                              - i   vvv      - i    ? ? ?           i v -  i 
C rnd-1_family-        124 GTT-ACTACGATCTTCTT-ATGGCTNCNTNGCCGTTGCTCTGCTTTGTCG 77

  scaffold75|si     810474 GAAAAGAAAGACTCTTGTCCGTGCCTTG---ATATTATGTAG-TTAACTG 810519
                                        ?            ii---  -   vi   -     - 
C rnd-1_family-         76 GAAAAGAAAGACTNTTGTCCGTGCCTCACCCAT-TTAGATAGATTAAC-G 29

  scaffold75|si     810520 CACGATTTACTAAGTGATATTTGATATT 810547
                                         ?             
C rnd-1_family-         28 CACGATTTACTAAGNGATATTTGATATT 1

Matrix = 20p43g.matrix
Kimura (with divCpGMod) = 10.89
Transitions / transversions = 1.83 (11/6)
Gap_init rate = 0.06 (10 / 172), avg. gap size = 1.20 (12 / 10)


381 13.00 0.00 8.60 scaffold75|size1059443 810535 810635 (248874) C genome_5_144#DNA (284) 662 570 m_b542s001i48 183631

  scaffold75|si     810535 GATATTTGATATTTGGGGCGACATTGGGGCGACATTGGGGCGACAGTGGG 810584
                                  vii  ---   i v  v     i v  v               
C genome_5_144#        662 GATATTTTGCAT---GGGTGCCAGTGGGGTGCCAGTGGGGCGACAGTGGG 616

  scaffold75|si     810585 GCGACAGTGGGGTGACAGTGGGGCGACAGTGGGGCGACAGTGGGGCGACA 810634
                            --   -     --                         i     iv   
C genome_5_144#        615 G--ACA-TGGGG--ACAGTGGGGCGACAGTGGGGCGACAATGGGGTTACA 571

  scaffold75|si     810635 G 810635
                            
C genome_5_144#        570 G 570

Matrix = 20p43g.matrix
Kimura (with divCpGMod) = 14.21
Transitions / transversions = 1.00 (6/6)
Gap_init rate = 0.08 (8 / 100), avg. gap size = 1.00 (8 / 8)

2861 4.75 1.96 0.00 scaffold75|size1059443 810578 810935 (248574) C genome_5_144#DNA (581) 365 1 m_b542s001i49 183631

  scaffold75|si     810578 CAGTGGGGCGACAGTGGGGTGACAGTGGGGCGACAGTGGGGCGACAGTGG 810627
                                   i          i          i                   
C genome_5_144#        365 CAGTGGGGTGACAGTGGGGCGACAGTGGGGTGACAGTGGGGCGACAGTGG 316

  scaffold75|si     810628 GGCGACAGGAACAAAATGATTTTTGAGTTTTTAAGGTAATTCATTCTTCC 810677
                                 v                        v                  
C genome_5_144#        315 GGCGACCGGAACAAAATGATTTTTGAGTTTTAAAGGTAATTCATTCTTCC 266

  scaffold75|si     810678 ACC-GCGTTGACTATAACCTCTAGTAGTATAGAAAATTATTTATGTTTTT 810726
                              -  i                       i            v      
C genome_5_144#        265 ACCCGCATTGACTATAACCTCTAGTAGTATGGAAAATTATTTAAGTTTTT 216

  scaffold75|si     810727 ATTGAATTACTTTCGATTATTTTTGTAACAAATTATAACAAGTAAAGGTA 810776
                                                          v                  
C genome_5_144#        215 ATTGAATTACTTTCGATTATTTTTGTAACAACTTATAACAAGTAAAGGTA 166

  scaffold75|si     810777 CCATGGA---TGACATTCTAACCAT---TCAACAAAAATTCTACGAAACC 810820
                                  ---   i    v     i---      v               
C genome_5_144#        165 CCATGGAAGATGATATTCGAACCACGAATCAACACAAATTCTACGAAACC 116

  scaffold75|si     810821 TCAATCTTATGTGTATGCCCAATTTTTCGACCTATATCATGTATGTGTGT 810870
                                                                             
C genome_5_144#        115 TCAATCTTATGTGTATGCCCAATTTTTCGACCTATATCATGTATGTGTGT 66

  scaffold75|si     810871 TAGTATCTATTGTACCATAGTGTACATGATACTACGTCATGAATATGAAT 810920
                               i                v                     i     v
C genome_5_144#         65 TAGTGTCTATTGTACCATAGTCTACATGATACTACGTCATGAACATGAAA 16

  scaffold75|si     810921 AATCTGTGTTTCTTC 810935
                                          
C genome_5_144#         15 AATCTGTGTTTCTTC 1

Matrix = 20p43g.matrix
Kimura (with divCpGMod) = 4.37
Transitions / transversions = 1.12 (9/8)
Gap_init rate = 0.01 (3 / 357), avg. gap size = 2.33 (7 / 3)


1620 13.90 2.70 0.00 scaffold75|size1059443 810999 811257 (248252) C genome_6_15512#DNA (0) 992 727 m_b542s001i50 183632

  scaffold75|si     810999 CATTAGGGGTCGTCAGAGTTTTTTTGAGGCCAATGCCGAGGCAACGAAGG 811048
                                 v         v           i  i  i      vi      i
C genome_6_1551        992 CATTAGTGGTCGTCAGTGTTTTTTTGAGACCGATACCGAGGAGACGAAGA 943

  scaffold75|si     811049 TGAACTCC-GTTCTTACCATACAAATAGACCTATGTAGGAATTAAAATAA 811097
                                   -ii           vii     v                   
C genome_6_1551        942 TGAACTCCTACTCTTACCATACTGGTAGACATATGTAGGAATTAAAATAA 893

  scaffold75|si     811098 TGAAGGGTAATAAATCCAACTTGCACCGCTGGTCTCAGGTCATTTTGCCG 811147
                             v  v             i i   ii  i      i         v   
C genome_6_1551        892 TGTAGCGTAATAAATCCAATTCGCATTGCCGGTCTCGGGTCATTTTCCCG 843

  scaffold75|si     811148 ACGTCATCTGGCTTTATCCCTAAAAATCGAAGGTTGGAGTAGCATCTTCA 811197
                                           v        v i v                    
C genome_6_1551        842 ACGTCATCTGGCTTTAACCCTAAAATTTGTAGGTTGGAGTAGCATCTTCA 793

  scaffold75|si     811198 ACTTGCGAAAAATT---CGTCC---TATCGGGGCAAAATCGTTGAGCCTG 811241
                                v   v    ---    i---                 i   v i 
C genome_6_1551        792 ACTTGGGAACAATTCACCGTCTCGGTATCGGGGCAAAATCGTCGAGACCG 743

  scaffold75|si     811242 AGATAAAACCTCTGAG 811257
                              viv          
C genome_6_1551        742 AGAGGCAACCTCTGAG 727

Matrix = 20p43g.matrix
Kimura (with divCpGMod) = 12.89
Transitions / transversions = 1.25 (20/16)
Gap_init rate = 0.01 (3 / 258), avg. gap size = 2.33 (7 / 3)


324 10.61 10.61 0.00 scaffold75|size1059443 811258 811323 (248186) C genome_6_15512#DNA (736) 256 184 m_b542s001i51 183632

  scaffold75|si     811258 ATGAT-GTGCAGTTGATGT-----GTCTATGGATGAGTG-TGGTGGCAGA 811300
                            i   -   ii        -----      v        - v        
C genome_6_1551        256 ACGATAGTGTGGTTGATGTTTTGTGTCTATCGATGAGTGGTTGTGGCAGA 207

  scaffold75|si     811301 ACGATGCAGAAAATGATTTTTTA 811323
                             i              v     
C genome_6_1551        206 ACAATGCAGAAAATGATGTTTTA 184

Matrix = 20p43g.matrix
Kimura (with divCpGMod) = 9.89
Transitions / transversions = 1.33 (4/3)
Gap_init rate = 0.05 (3 / 65), avg. gap size = 2.33 (7 / 3)


2521 7.55 0.60 0.00 scaffold75|size1059443 811317 811647 (247862) genome_4_4579#DNA 89 421 (0) m_b542s001i52 183633

  scaffold75|si     811317 TTTTTTAGTCCTCCCTATTTACCTCAAATAGGCCATATGGACTGTTTGGC 811366
                                                             i               
  genome_4_4579         89 TTTTTTAGTCCTCCCTATTTACCTCAAATAGGCCGTATGGACTGTTTGGC 138

  scaffold75|si     811367 GCCAAAAGTGGGTGTGCCAAAAGCATGTGGGTGGCATGTACATGGTGTGT 811416
                           i             i                         vi        
  genome_4_4579        139 ACCAAAAGTGGGTGCGCCAAAAGCATGTGGGTGGCATGTAGGTGGTGTGT 188

  scaffold75|si     811417 GGGTGGTGTGGGCATGATGTGTAGTGAGCTTAAGAGGAAAATGACATATC 811466
                                        i        i           i             v 
  genome_4_4579        189 GGGTGGTGTGGGCGTGATGTGTGGTGAGCTTAAGGGGAAAATGACATAAC 238

  scaffold75|si     811467 TCATGAACCAGAAGTAGTTACAGGGAGCTATGGATACGGACATGTTGATG 811516
                             i           v      i              i  i        v 
  genome_4_4579        239 TCGTGAACCAGAAGGAGTTACGGGGAGCTATGGATATGGGCATGTTGAGG 288

  scaffold75|si     811517 CTGATGAGCGCTATGGATTCGTAATGATTTAGATTCTAAAGATTGTGTTT 811566
                                                                      i i    
  genome_4_4579        289 CTGATGAGCGCTATGGATTCGTAATGATTTAGATTCTAAAGATCGCGTTT 338

  scaffold75|si     811567 AGGGCC-AAATATTAAAAATATCGTGCCAGTTGGAGAGGGTGGTTCTTAT 811615
                                 -   v  v v                                  
  genome_4_4579        339 AGGGCCTAAAAATGACAAATATCGTGCCAGTTGGAGAGGGTGGTTCTTAT 388

  scaffold75|si     811616 AATGTGAAAGTTATTAT-AGTCGATTTTTACGG 811647
                                  v    v    - ii i          
  genome_4_4579        389 AATGTGATAGTTCTTATAAACCAATTTTTACGG 421

Matrix = 20p43g.matrix
Kimura (with divCpGMod) = 5.88
Transitions / transversions = 1.78 (16/9)
Gap_init rate = 0.01 (2 / 330), avg. gap size = 1.00 (2 / 2)


3281 9.51 0.93 0.00 scaffold75|size1059443 811747 812177 (247332) genome_5_5679#DNA 1 435 (0) m_b542s001i53 183634

  scaffold75|si     811747 AAACCCGGTTTATAGATGCACACAAATGTACAAAAGATACATTTTGGTGA 811796
                                          i                                 i
  genome_5_5679          1 AAACCCGGTTTATAGGTGCACACAAATGTACAAAAGATACATTTTGGTGG 50

  scaffold75|si     811797 AACTTATAATCCGGTGCAAGTCAGCCTTTT--ACATGGTGAAAAAGTATT 811844
                                         i      i   v    --   i i       v    
  genome_5_5679         51 AACTTATAATCCGGCGCAAGTTAGCATTTTTAACACGATGAAAAATTATT 100

  scaffold75|si     811845 GGTATCATTTACAACTTACCCTATTTACCTCGAGGTAGCCATCTTGTACC 811894
                                 i                        v        v v       
  genome_5_5679        101 GGTATCGTTTACAACTTACCCTATTTACCTCCAGGTAGCCTTATTGTACC 150

  scaffold75|si     811895 CCTCCCGCTGTTTTGCCTCCATTGCTCTTCCATGCTGTCCACCCCTTAAC 811944
                                   ii                                     i  
  genome_5_5679        151 CCTCCCGCCATTTTGCCTCCATTGCTCTTCCATGCTGTCCACCCCTTGAC 200

  scaffold75|si     811945 CACCTGTCCACCATGTGTGCAAGTTGTGTGGTGTTTTCCAACAGAATAGG 811994
                               i            i  i             i    i       v  
  genome_5_5679        201 CACCCGTCCACCATGTGCGCGAGTTGTGTGGTGTCTTCCGACAGAATCGG 250

  scaffold75|si     811995 AGGTTTCTTGGCAACCACCCCAAGTCACGCAGAGCAATACATATGGACAA 812044
                                   i      i i   i        i    i          i   
  genome_5_5679        251 AGGTTTCTCGGCAACTATCCCGAGTCACGCGGAGCGATACATATGGGCAA 300

  scaffold75|si     812045 ATTGCTGTTAAGAAGGGGAAACTACCTTTGATGGTTTTAGGTCTGTTTGG 812094
                                                     i                ii     
  genome_5_5679        301 ATTGCTGTTAAGAAGGGGAAACTACCCTTGATGGTTTTAGGTCCATTTGG 350

  scaffold75|si     812095 GGGTTTAAGTA-TGAAAAATCACAAATGTACATGGAATTAGCTCCACAT- 812142
                                   i  -i         v                      iii -
  genome_5_5679        351 GGGTTTAAATACCGAAAAATCAAAAATGTACATGGAATTAGCTCCGTGTG 400

  scaffold75|si     812143 CACTTATACACTTGCGGCACCTATAAAACGGGTTT 812177
                              i       iv              v       
  genome_5_5679        401 CACCTATACACCGGCGGCACCTATAAACCGGGTTT 435

Matrix = 20p43g.matrix
Kimura (with divCpGMod) = 6.94
Transitions / transversions = 3.56 (32/9)
Gap_init rate = 0.01 (3 / 430), avg. gap size = 1.33 (4 / 3)


303 21.88 1.10 4.55 scaffold75|size1059443 812187 812277 (247232) C rnd-5_family-766#DNA/TcMar-Tc2 (21) 1826 1739 m_b542s001i54 183635

  scaffold75|si     812187 CTTCATCTTAAAC-TCTCAAATGTATCTTTGCTATTTACTATGTAGGGTG 812235
                             i   v     v- i i  --       i          vi        
C rnd-5_family-       1826 CTCCATGTTAAAAATTTTAA--GTATCTTCGCTATTTACTTCGTAGGGTG 1779

  scaffold75|si     812236 ATATTTCATTTTTTTCTTGGTCATTTGCGCCTAAGCTGTCCC 812277
                              i  -- ?     iv   iii  i     vi iv      
C rnd-5_family-       1778 ATACTT--TNTTTTTTGTGGCTGTTCGCGCCAGAAATGTCCC 1739

Matrix = 20p43g.matrix
Kimura (with divCpGMod) = 22.26
Transitions / transversions = 2.17 (13/6)
Gap_init rate = 0.06 (5 / 90), avg. gap size = 1.00 (5 / 5)


350 22.49 3.23 4.35 scaffold75|size1059443 812220 812312 (247197) rnd-5_family-884#Unknown 167 258 (48) m_b542s001i55 183636

  scaffold75|si     812220 TTTACTATGTAGGG---TGATATTTCATTTTTTTCTTGGTCATTTGCGCC 812266
                             i  v  v     ---  i  i vi       ----  iii  i     
  rnd-5_family-        167 TTCACAATCTAGGGCGTTGGTACTGTATTTTTT----GGCTGTTCGCGCC 212

  scaffold75|si     812267 TAAGCTGTCCCATCCACTGTCGCGTGAAAGTATGCTAACGTGTGGG 812312
                           vi i       v            i       v v ?ii       
  rnd-5_family-        213 AGAACTGTCCCTTCCACTGTCGCGCGAAAGTAAGGTNGTGTGTGGG 258

Matrix = 20p43g.matrix
Kimura (with divCpGMod) = 24.66
Transitions / transversions = 1.86 (13/7)
Gap_init rate = 0.05 (5 / 92), avg. gap size = 1.40 (7 / 5)


267 0.00 0.00 0.00 scaffold75|size1059443 812314 812344 (247165) genome_7_155710-9]4#Unspecified 923 953 (2) m_b542s001i56 183637

  scaffold75|si     812314 TTTGACAAAAAAGCTTATTTCCCTTAACTCC 812344
                                                          
  genome_7_1557        923 TTTGACAAAAAAGCTTATTTCCCTTAACTCC 953

Matrix = 20p43g.matrix
Kimura (with divCpGMod) = 0.00
Transitions / transversions = 1.00 (0/0)
Gap_init rate = 0.00 (0 / 30), avg. gap size = 0.0 (0 / 0)


1654 13.13 2.70 0.00 scaffold75|size1059443 812427 812685 (246824) C genome_6_15512#DNA (0) 992 727 m_b542s001i57 183638

  scaffold75|si     812427 CATTAGGGGTCGTCAGCGTTTTTTTGAGGCCAATGCCGAGGTGACGAAGG 812476
                                 v         i           i  i  i      v       i
C genome_6_1551        992 CATTAGTGGTCGTCAGTGTTTTTTTGAGACCGATACCGAGGAGACGAAGA 943

  scaffold75|si     812477 TGAACTCC-GTTCTTACCATACAAATAGACCTATGTAGGAATTAAAATAA 812525
                                   -ii           vii     v                   
C genome_6_1551        942 TGAACTCCTACTCTTACCATACTGGTAGACATATGTAGGAATTAAAATAA 893

  scaffold75|si     812526 TGAAGGGTAATAAATCCAACTTGCACCGCTGGTCTCAGGTCATTTTGCCG 812575
                             v  v             i i   ii  i      i         v   
C genome_6_1551        892 TGTAGCGTAATAAATCCAATTCGCATTGCCGGTCTCGGGTCATTTTCCCG 843

  scaffold75|si     812576 ACGTCATCTGGCTTTATCCCTAAAAATCGAAGGTTGGAGTAGCATCTTCA 812625
                                           v        v i v                    
C genome_6_1551        842 ACGTCATCTGGCTTTAACCCTAAAATTTGTAGGTTGGAGTAGCATCTTCA 793

  scaffold75|si     812626 ACTTGCGAAAAATT---CGTCC---TATCGGGGCAAAATTGTTGAGCCCG 812669
                                v   v    ---    i---              i  i   v   
C genome_6_1551        792 ACTTGGGAACAATTCACCGTCTCGGTATCGGGGCAAAATCGTCGAGACCG 743

  scaffold75|si     812670 AGATGAAACCTCTGAG 812685
                              v v          
C genome_6_1551        742 AGAGGCAACCTCTGAG 727

Matrix = 20p43g.matrix
Kimura (with divCpGMod) = 11.97
Transitions / transversions = 1.27 (19/15)
Gap_init rate = 0.01 (3 / 258), avg. gap size = 2.33 (7 / 3)


317 9.09 10.61 0.00 scaffold75|size1059443 812686 812751 (246758) C genome_6_15512#DNA (736) 256 184 m_b542s001i58 183632

  scaffold75|si     812686 ATGAT-GTGTGGTTGATGT-----GTCTATGGATGAGTG-TGGTTGCAGA 812728
                            i   -             -----      v        - v  v     
C genome_6_1551        256 ACGATAGTGTGGTTGATGTTTTGTGTCTATCGATGAGTGGTTGTGGCAGA 207

  scaffold75|si     812729 ACGATGCAGAAAATGATTTTTTA 812751
                             i              v     
C genome_6_1551        206 ACAATGCAGAAAATGATGTTTTA 184

Matrix = 20p43g.matrix
Kimura (with divCpGMod) = 8.16
Transitions / transversions = 0.50 (2/4)
Gap_init rate = 0.05 (3 / 65), avg. gap size = 2.33 (7 / 3)


2521 7.55 0.60 0.00 scaffold75|size1059443 812745 813075 (246434) genome_4_4579#DNA 89 421 (0) m_b542s001i59 183639

  scaffold75|si     812745 TTTTTTAGTCCTCCCTATTTACCTCAAATAGGCCATATGGACTGTTTGGC 812794
                                                             i               
  genome_4_4579         89 TTTTTTAGTCCTCCCTATTTACCTCAAATAGGCCGTATGGACTGTTTGGC 138

  scaffold75|si     812795 GCCAAAAGTGGGTGTGCCAAAAGCATGTGGGTGGCATGTACATGGTGTGT 812844
                           i             i                         vi        
  genome_4_4579        139 ACCAAAAGTGGGTGCGCCAAAAGCATGTGGGTGGCATGTAGGTGGTGTGT 188

  scaffold75|si     812845 GGGTGGTGTGGGCATGATGTGTAGTGAGCTTAAGAGGAAAATGACATATC 812894
                                        i        i           i             v 
  genome_4_4579        189 GGGTGGTGTGGGCGTGATGTGTGGTGAGCTTAAGGGGAAAATGACATAAC 238

  scaffold75|si     812895 TCATGAACCAGAAGTAGTTACAGGGAGCTATGGATACGGACATGTTGATG 812944
                             i           v      i              i  i        v 
  genome_4_4579        239 TCGTGAACCAGAAGGAGTTACGGGGAGCTATGGATATGGGCATGTTGAGG 288

  scaffold75|si     812945 CTGATGAGCGCTATGGATTCGTAATGATTTAGATTCTAAAGATTGTGTTT 812994
                                                                      i i    
  genome_4_4579        289 CTGATGAGCGCTATGGATTCGTAATGATTTAGATTCTAAAGATCGCGTTT 338

  scaffold75|si     812995 AGGGCC-AAATATTAAAAATATCGTGCCAGTTGGAGAGGGTGGTTCTTAT 813043
                                 -   v  v v                                  
  genome_4_4579        339 AGGGCCTAAAAATGACAAATATCGTGCCAGTTGGAGAGGGTGGTTCTTAT 388

  scaffold75|si     813044 AATGTGAAAGTTATTAT-AGTCGATTTTTACGG 813075
                                  v    v    - ii i          
  genome_4_4579        389 AATGTGATAGTTCTTATAAACCAATTTTTACGG 421

Matrix = 20p43g.matrix
Kimura (with divCpGMod) = 5.88
Transitions / transversions = 1.78 (16/9)
Gap_init rate = 0.01 (2 / 330), avg. gap size = 1.00 (2 / 2)


3339 9.24 0.46 0.00 scaffold75|size1059443 813175 813607 (245902) genome_5_5679#DNA 1 435 (0) m_b542s001i60 183640

  scaffold75|si     813175 AAACCCGGTTTATAGATGCACACAAATGTACAAAAGATACATTTTGGTGA 813224
                                          i                                 i
  genome_5_5679          1 AAACCCGGTTTATAGGTGCACACAAATGTACAAAAGATACATTTTGGTGG 50

  scaffold75|si     813225 AACTTATAATCCGGTGCAAGTCAGCCTTTTTTACATGGTGAAAAAGTATT 813274
                                         i      i   v     v   i i       v    
  genome_5_5679         51 AACTTATAATCCGGCGCAAGTTAGCATTTTTAACACGATGAAAAATTATT 100

  scaffold75|si     813275 GGTATCATTTACAACTTACCCTATTTACCTCGAGGTAGCCATCTTGTACC 813324
                                 i                        v        v v       
  genome_5_5679        101 GGTATCGTTTACAACTTACCCTATTTACCTCCAGGTAGCCTTATTGTACC 150

  scaffold75|si     813325 CCTCCCGCTGTTTTGCCTCCATTGCTCTTCCATGCTGTCCACCCCTTAAC 813374
                                   ii                                     i  
  genome_5_5679        151 CCTCCCGCCATTTTGCCTCCATTGCTCTTCCATGCTGTCCACCCCTTGAC 200

  scaffold75|si     813375 CACCTGTCCACCATGTGTGCAAGTTGTGTGGTGTTTTCCAACAGAATAGG 813424
                               i            i  i             i    i       v  
  genome_5_5679        201 CACCCGTCCACCATGTGCGCGAGTTGTGTGGTGTCTTCCGACAGAATCGG 250

  scaffold75|si     813425 AGGTTTCTTGGCAACCATCCCAAGTCACGCAGAGCAATACATATGGACAA 813474
                                   i      i     i        i    i          i   
  genome_5_5679        251 AGGTTTCTCGGCAACTATCCCGAGTCACGCGGAGCGATACATATGGGCAA 300

  scaffold75|si     813475 ATTGCTGTTAAGAAGGGGAAACTACCTTTGATGGTTTTAGGTCTGTTTGG 813524
                                                     i                ii     
  genome_5_5679        301 ATTGCTGTTAAGAAGGGGAAACTACCCTTGATGGTTTTAGGTCCATTTGG 350

  scaffold75|si     813525 GGGTTTAAGTA-TGAAAAATCACAAATGTACATGGAATTAGCTCCACAT- 813572
                                   i  -i         v                      iii -
  genome_5_5679        351 GGGTTTAAATACCGAAAAATCAAAAATGTACATGGAATTAGCTCCGTGTG 400

  scaffold75|si     813573 CACTTATACACCTGCGGCACCTATAAAACGGGTTT 813607
                              i        v              v       
  genome_5_5679        401 CACCTATACACCGGCGGCACCTATAAACCGGGTTT 435

Matrix = 20p43g.matrix
Kimura (with divCpGMod) = 6.88
Transitions / transversions = 3.00 (30/10)
Gap_init rate = 0.00 (2 / 432), avg. gap size = 1.00 (2 / 2)


290 23.03 1.10 4.55 scaffold75|size1059443 813617 813707 (245802) C rnd-5_family-766#DNA/TcMar-Tc2 (21) 1826 1739 m_b542s001i61 183641

  scaffold75|si     813617 CTTCATCTTAAAC-TCTCAAATGTATCTTTGCTATTTACTATGTAGGGTG 813665
                             i   v     v- i i  --       i          vi        
C rnd-5_family-       1826 CTCCATGTTAAAAATTTTAA--GTATCTTCGCTATTTACTTCGTAGGGTG 1779

  scaffold75|si     813666 ATATTTCATTTTTTTCTCGGTCATTTGCGCCTAAGCTGTCCC 813707
                              i  -- ?     ivi  iii  i     vi iv      
C rnd-5_family-       1778 ATACTT--TNTTTTTTGTGGCTGTTCGCGCCAGAAATGTCCC 1739

Matrix = 20p43g.matrix
Kimura (with divCpGMod) = 23.97
Transitions / transversions = 2.33 (14/6)
Gap_init rate = 0.06 (5 / 90), avg. gap size = 1.00 (5 / 5)


291 18.32 4.00 5.41 scaffold75|size1059443 813636 813710 (245799) rnd-5_family-884#Unknown 96 169 (137) m_b542s001i62 183642

  scaffold75|si     813636 ATGTATCTTTGCTATTTACTATGTAGGG---TGATATTTCATTTTTTTCT 813682
                                              v  v     ---  i  i vi       ---
  rnd-5_family-         96 ATGTATCTTTGCTATTTACAATCTAGGGCGTTGGTACTGTATTTTTT--- 142

  scaffold75|si     813683 CGGTCATTTGCGCCTAAGCTGTCCCATC 813710
                           -  iii  i     v  i       v  
  rnd-5_family-        143 -GGCTGTTCGCGCCAAAACTGTCCCTTC 169

Matrix = 20p43g.matrix
Kimura (with divCpGMod) = 19.56
Transitions / transversions = 1.60 (8/5)
Gap_init rate = 0.07 (5 / 74), avg. gap size = 1.40 (7 / 5)

340 23.61 3.23 4.35 scaffold75|size1059443 813650 813742 (245767) rnd-5_family-884#Unknown 167 258 (48) m_b542s001i63 183642

  scaffold75|si     813650 TTTACTATGTAGGG---TGATATTTCATTTTTTTCTCGGTCATTTGCGCC 813696
                             i  v  v     ---  i  i vi       ----  iii  i     
  rnd-5_family-        167 TTCACAATCTAGGGCGTTGGTACTGTATTTTTT----GGCTGTTCGCGCC 212

  scaffold75|si     813697 TAAGCTGTCCCATCCACTGTCGCGTGAAAGTATGCTAACATGTGGG 813742
                           vi i       v            i       v v ?iii      
  rnd-5_family-        213 AGAACTGTCCCTTCCACTGTCGCGCGAAAGTAAGGTNGTGTGTGGG 258

Matrix = 20p43g.matrix
Kimura (with divCpGMod) = 26.40
Transitions / transversions = 2.00 (14/7)
Gap_init rate = 0.05 (5 / 92), avg. gap size = 1.40 (7 / 5)


267 0.00 0.00 0.00 scaffold75|size1059443 813744 813774 (245735) genome_7_155710-9]4#Unspecified 923 953 (2) m_b542s001i64 183643

  scaffold75|si     813744 TTTGACAAAAAAGCTTATTTCCCTTAACTCC 813774
                                                          
  genome_7_1557        923 TTTGACAAAAAAGCTTATTTCCCTTAACTCC 953

Matrix = 20p43g.matrix
Kimura (with divCpGMod) = 0.00
Transitions / transversions = 1.00 (0/0)
Gap_init rate = 0.00 (0 / 30), avg. gap size = 0.0 (0 / 0)


1618 13.51 2.70 0.00 scaffold75|size1059443 813857 814115 (245394) C genome_6_15512#DNA (0) 992 727 m_b542s001i65 183644

  scaffold75|si     813857 CATTAGGGGTCGTCAGAGCTTTTTTGAGGCAAATGCCGAGGCGACGAAGG 813906
                                 v         v i         i vi  i      v       i
C genome_6_1551        992 CATTAGTGGTCGTCAGTGTTTTTTTGAGACCGATACCGAGGAGACGAAGA 943

  scaffold75|si     813907 TGAACTCC-GTTCTTACCATACAAATAGACCTATGTAGGAATTAAAATAA 813955
                                   -ii           vii     v                   
C genome_6_1551        942 TGAACTCCTACTCTTACCATACTGGTAGACATATGTAGGAATTAAAATAA 893

  scaffold75|si     813956 TGAAGGGTAATAAATCCAACTTGCACCGCTGGTCTCGGGTCATTTTGCCG 814005
                             v  v             i i   ii  i                v   
C genome_6_1551        892 TGTAGCGTAATAAATCCAATTCGCATTGCCGGTCTCGGGTCATTTTCCCG 843

  scaffold75|si     814006 ACGTCATCTGGCTTTATCCCTAAAAATCGAAGGTTGGAGTAGCATCTTCA 814055
                                           v        v i v                    
C genome_6_1551        842 ACGTCATCTGGCTTTAACCCTAAAATTTGTAGGTTGGAGTAGCATCTTCA 793

  scaffold75|si     814056 ACTTGCGAAAAATT---CGTCC---TATCGGGGCAAAATCGTCGAGCCTG 814099
                                v   v    ---    i---                     v i 
C genome_6_1551        792 ACTTGGGAACAATTCACCGTCTCGGTATCGGGGCAAAATCGTCGAGACCG 743

  scaffold75|si     814100 AGATAAAACCTCTGAG 814115
                              viv          
C genome_6_1551        742 AGAGGCAACCTCTGAG 727

Matrix = 20p43g.matrix
Kimura (with divCpGMod) = 13.25
Transitions / transversions = 1.06 (18/17)
Gap_init rate = 0.01 (3 / 258), avg. gap size = 2.33 (7 / 3)


1238 16.67 3.32 0.40 scaffold75|size1059443 814116 814356 (245153) C genome_6_15512#DNA (736) 256 9 m_b542s001i66 183644

  scaffold75|si     814116 ATGAT-GTGCAGTTGATGT-----GTCTATGGATGAGTG-TGGTGGCAGA 814158
                            i   -   ii        -----      v        - v        
C genome_6_1551        256 ACGATAGTGTGGTTGATGTTTTGTGTCTATCGATGAGTGGTTGTGGCAGA 207

  scaffold75|si     814159 ATGATGCAGAAAATGATGTTTTCCATGATAGGTATGAAAAACACGACAAC 814208
                            ii                   vv    v     ii       vii    
C genome_6_1551        206 ACAATGCAGAAAATGATGTTTTAAATGAAAGGTACAAAAAACAAAGCAAC 157

  scaffold75|si     814209 TTCGTCTCGCGAAGGATGTGAGGGTAGTCAAAGTTTTCCCTTAGACGTGA 814258
                             v      v   v  iv  i    v                    i   
C genome_6_1551        156 TTAGTCTCGGGAATGACTTGGGGGTCGTCAAAGTTTTCCCTTAGACATGA 107

  scaffold75|si     814259 TGAGATTGTCAAGCTG-GGGCTTGAGTAAATAGAACTTCTAATAGAGCCA 814307
                           i     v  vi -i  -      i  v    ivv          v     
C genome_6_1551        106 CGAGATAGTGGA-TTGTGGGCTTAAGAAAATGTTACTTCTAATATAGCCA 58

  scaffold75|si     814308 AAAAGACAAAACTACACAGCCTCGGTCACGGCCTCAGGAAAAACTCTGA 814356
                                  v   v     i         v          v     v    
C genome_6_1551         57 AAAAGACCAAAATACACGGCCTCGGTCTCGGCCTCAGGCAAAACACTGA 9

Matrix = 20p43g.matrix
Kimura (with divCpGMod) = 17.43
Transitions / transversions = 0.82 (18/22)
Gap_init rate = 0.02 (5 / 240), avg. gap size = 1.80 (9 / 5)


9677 3.10 2.38 2.05 scaffold75|size1059443 814357 815574 (243935) genome_6_9300#DNA 1 1222 (0) m_b542s001i67 183645

  scaffold75|si     814357 GGGGTTAAGGGAACAACGTTTATTTTTTAGGTGATAAGTTTCCATAACAG 814406
                                         v                    v              
  genome_6_9300          1 GGGGTTAAGGGAACTACGTTTATTTTTTAGGTGATTAGTTTCCATAACAG 50

  scaffold75|si     814407 AGAGAGTATGACATCCGTTCCATTGTGTATATTATTTTTCTTCGTATTTT 814456
                               --          v         -                      -
  genome_6_9300         51 AGAG--TATGACATCCCTTCCATTGT-TATATTATTTTTCTTCGTATTT- 96

  scaffold75|si     814457 GTAGATAGGAAACATTTTATACATGGCGACATACGCATAACATGATACTT 814506
                                                              i          i   
  genome_6_9300         97 GTAGATAGGAAACATTTTATACATGGCGACATACGTATAACATGATGCTT 146

  scaffold75|si     814507 TTGCATTCGCCGTGAAGCTACTAGGTACGTTAGCGTATGTGCGCAACCTA 814556
                                                                    i        
  genome_6_9300        147 TTGCATTCGCCGTGAAGCTACTAGGTACGTTAGCGTATGTGTGCAACCTA 196

  scaffold75|si     814557 TTGTACCTACTTTTTTACCGTACGATACCATATACAATCATCATTACTTG 814606
                            i                                     v        i 
  genome_6_9300        197 TCGTACCTACTTTTTTACCGTACGATACCATATACAATCCTCATTACTCG 246

  scaffold75|si     814607 TGCACACCGCATTACAATACCATACACACTATGGTATGGTACCATATCTC 814656
                              i                -----            ----------   
  genome_6_9300        247 TGCGCACCGCATTACAATAC-----ACACTATGGTAT----------CTC 281

  scaffold75|si     814657 AAGAGGAAGGTACACCAATATCGA-------------GAGCGTACATCGT 814693
                                 v                 -------------             
  genome_6_9300        282 AAGAGGTAGGTACACCAATATCGAAAGGACACACCTAGAGCGTACATCGT 331

  scaffold75|si     814694 ACTGTAGTAGGAAAAGGTC----------ATGAAGTACGTCATTCCTGGT 814733
                                              ----------                v  v 
  genome_6_9300        332 ACTGTAGTAGGAAAAGGTCGTATATATATATGAAGTACGTCATTCGTGTT 381

  scaffold75|si     814734 TCCGCCGAATTCA----CAGGTCTTTCATCCAACGGTTCGTGGCTAGGAT 814779
                                        ----                                 
  genome_6_9300        382 TCCGCCGAATTCATTCACAGGTCTTTCATCCAACGGTTCGTGGCTAGGAT 431

  scaffold75|si     814780 GGTTCTCATGAGGTTACAAGCACATTCGTGTGACGTGGTCACAAACTGGC 814829
                                            v                                
  genome_6_9300        432 GGTTCTCATGAGGTTACCAGCACATTCGTGTGACGTGGTCACAAACTGGC 481

  scaffold75|si     814830 GATGATATACTTGAACAGGCACGGGACCGGGTTTTAATTACCTTTAATGG 814879
                                     v                   v                   
  genome_6_9300        482 GATGATATACGTGAACAGGCACGGGACCGGCTTTTAATTACCTTTAATGG 531

  scaffold75|si     814880 TGAACGGAAAAGCCAATCTCCAAAAGAAAAGCCAATCTCCAAAAAAGAAA 814929
                                                                        -    
  genome_6_9300        532 TGAACGGAAAAGCCAATCTCCAAAAGAAAAGCCAATCTCCAAAAA-GAAA 580

  scaffold75|si     814930 ACCGGATACCTTGTCGTTTTCACGTAGGAATAGTACGGCGAGTGGTAAAT 814979
                                       i  i                     iv  v        
  genome_6_9300        581 ACCGGATACCTTATCATTTTCACGTAGGAATAGTACGAAGATTGGTAAAT 630

  scaffold75|si     814980 GCCAAAAGAAAACTAATTCTCCAAAAGAAAACCAATCCCCAATATATTTG 815029
                                                                             
  genome_6_9300        631 GCCAAAAGAAAACTAATTCTCCAAAAGAAAACCAATCCCCAATATATTTG 680

  scaffold75|si     815030 CCTACCTCGATAGGTTGCTATTTTATTTAAGCCTTAA-GATGAAATCAAG 815078
                             v                                  -  i         
  genome_6_9300        681 CCGACCTCGATAGGTTGCTATTTTATTTAAGCCTTAAAGACGAAATCAAG 730

  scaffold75|si     815079 ACTTTTGTGAGAAGATCTATTCACGATTAGATCGATTTTGAAAAAGAATA 815128
                                                                             
  genome_6_9300        731 ACTTTTGTGAGAAGATCTATTCACGATTAGATCGATTTTGAAAAAGAATA 780

  scaffold75|si     815129 GATCTAAACTGATATTTGCCTACGAGGCGAAATCATAGGTTAGCAGTGAT 815178
                                                      i                 i    
  genome_6_9300        781 GATCTAAACTGATATTTGCCTACGAGGTGAAATCATAGGTTAGCAATGAT 830

  scaffold75|si     815179 CGAAGATCTTAGATTT-CTACATTAGAAGTAGATTTTTCAAGTTAGATGA 815227
                                           -                     v           
  genome_6_9300        831 CGAAGATCTTAGATTTTCTACATTAGAAGTAGATTTTTGAAGTTAGATGA 880

  scaffold75|si     815228 TTAATTCTTTTCTAGCGATGTGACTTTTCTAAATCATACAATCTAGATCT 815277
                                           i      i                v         
  genome_6_9300        881 TTAATTCTTTTCTAGCAATGTGATTTTTCTAAATCATACACTCTAGATCT 930

  scaffold75|si     815278 AACAAATTTTGAGTATCTATTTTATCGAAACTGGTAAATCTGTTTAGATT 815327
                                                   v       i                 
  genome_6_9300        931 AACAAATTTTGAGTATCTATTTTAGCGAAACTAGTAAATCTGTTTAGATT 980

  scaffold75|si     815328 CAAATACTCCATAATAGATTTTTAATTAGTGTTGCTATATTAGATGTAGA 815377
                                                                        v    
  genome_6_9300        981 CAAATACTCCATAATAGATTTTTAATTAGTGTTGCTATATTAGATTTAGA 1030

  scaffold75|si     815378 TGCTATCCATTCCTCTTAGTGCAATGCTAATCAGTGGTGTATAACATTAT 815427
                             v                    v           v              
  genome_6_9300       1031 TGGTATCCATTCCTCTTAGTGCATTGCTAATCAGTCGTGTATAACATTAT 1080

  scaffold75|si     815428 AACGTTGTGCCTAATTACTTTGACAAATAATCTGTTACTTTAGGTATGGT 815477
                                 i                                           
  genome_6_9300       1081 AACGTTATGCCTAATTACTTTGACAAATAATCTGTTACTTTAGGTATGGT 1130

  scaffold75|si     815478 AGTACTACCCTACCACTGTATTAGAGCTTAGGCACATACCTCTAGAGAGA 815527
                                                                  --     v --
  genome_6_9300       1131 AGTACTACCCTACCACTGTATTAGAGCTTAGGCACATAC--CTAGATA-- 1176

  scaffold75|si     815528 GATATCTTTTAGCAAATAATCAATTTTCCTGGTGTTCCCTGAACCCC 815574
                           -                                              
  genome_6_9300       1177 -ATATCTTTTAGCAAATAATCAATTTTCCTGGTGTTCCCTGAACCCC 1222

Matrix = 20p43g.matrix
Kimura (with divCpGMod) = 2.85
Transitions / transversions = 0.76 (16/21)
Gap_init rate = 0.02 (30 / 1217), avg. gap size = 1.80 (54 / 30)


4443 1.71 0.93 1.69 scaffold75|size1059443 818288 818340 (241169) C rnd-1_family-25#Unknown (0) 532 485 m_b542s001i68 183646

  scaffold75|si     818288 TATCAAGATTTTTTTTAAAATCTTAGTTGTGTTGGAAACTGAGCCGTTTT 818337
                                          v                                --
C rnd-1_family-        532 TATCAAGATTTTTTTAAAAATCTTAGTTGTGTTGGAAACTGAGCCGTT-- 485

  scaffold75|si     818338 CTC 818340
                           ---
C rnd-1_family-        485 --- 486

Matrix = 20p43g.matrix
Kimura (with divCpGMod) = 1.73
Transitions / transversions = 0.00 (0/1)
Gap_init rate = 0.10 (5 / 52), avg. gap size = 1.00 (5 / 5)


63 0.00 0.00 4.48 scaffold75|size1059443 818341 818410 (241099) (CTTCTCCTT)n#Simple_repeat 1 67 (0) c_b542s251i0 183647

  scaffold75|si     818341 CTTCTCCTTCTTCTCCTTCTTCTCCTTCTTCTCCTTCTTCTCCTTCTTCT 818390
                                                                             
  (CTTCTCCTT)n#          1 CTTCTCCTTCTTCTCCTTCTTCTCCTTCTTCTCCTTCTTCTCCTTCTTCT 50

  scaffold75|si     818391 CCTTCTCCTTCTCCTTCTTC 818410
                             - - -             
  (CTTCTCCTT)n#         51 CC-T-T-CTTCTCCTTCTTC 67

Matrix = Unknown
Transitions / transversions = 1.00 (0/0)
Gap_init rate = 0.04 (3 / 69), avg. gap size = 1.00 (3 / 3)


4443 1.71 0.93 1.69 scaffold75|size1059443 818411 818892 (240617) C rnd-1_family-25#Unknown (48) 484 1 m_b542s001i68 183646

  scaffold75|si     818411 AGTGAGACAGTTTTTTTGCTTTTTGCCAAAACAGGTACTGACCAAAAAGG 818460
                                                                       vi   v
C rnd-1_family-        484 AGTGAGACAGTTTTTTTGCTTTTTGCCAAAACAGGTACTGACCATGAAGT 435

  scaffold75|si     818461 TGATGTCAACTTACCTGTAAATAATTCATGTTTCGCTTGGACTTACATGG 818510
                                                        v                    
C rnd-1_family-        434 TGATGTCAACTTACCTGTAAATAATTCATTTTTCGCTTGGACTTACATGG 385

  scaffold75|si     818511 GTAGTCCTAGTGTTTTAATATATGCCTACCTTTAAAAATATATCTTTGTG 818560
                                 i                                           
C rnd-1_family-        384 GTAGTCTTAGTGTTTTAATATATGCCTACCTTTAAAAATATATCTTTGTG 335

  scaffold75|si     818561 TGTAACGTCTGACATTATTTTCAACAATGTTTCTGTAAACTTTAAGGGAA 818610
                                                                             
C rnd-1_family-        334 TGTAACGTCTGACATTATTTTCAACAATGTTTCTGTAAACTTTAAGGGAA 285

  scaffold75|si     818611 CATTAGTCACAAATCATTTTAAGACGTAGAGACGAAAAATTTTAAAC-AG 818659
                                                                          -  
C rnd-1_family-        284 CATTAGTCACAAATCATTTTAAGACGTAGAGACGAAAAATTTTAAACAAG 235

  scaffold75|si     818660 GGTTCTTTAAAACTTGAAGGGAATGTTATCGTGTCACAAAAGAGTGTGTA 818709
                                                                             
C rnd-1_family-        234 GGTTCTTTAAAACTTGAAGGGAATGTTATCGTGTCACAAAAGAGTGTGTA 185

  scaffold75|si     818710 ACAAGAAAATGATTTCACAAACTAAAGGG--GCTGGAGCGCTGGCGCGCT 818757
                                                     i  --  v       -        
C rnd-1_family-        184 ACAAGAAAATGATTTCACAAACTAAAAGGGCGCGGGAGCGC-GGCGCGCT 136

  scaffold75|si     818758 -GCGC-CGCTGGCGCTCCCGCCCATTTTGGCATACACTGCGTACTACAAG 818805
                           -    -  v-                            -           
C rnd-1_family-        135 GGCGCGCGA-GGCGCTCCCGCCCATTTTGGCATACACT-CGTACTACAAG 88

  scaffold75|si     818806 CCACTTTATTTTAATGTACGTCTTCCTCTGTCTCTACAAATCGCAATCTG 818855
                                                                             
C rnd-1_family-         87 CCACTTTATTTTAATGTACGTCTTCCTCTGTCTCTACAAATCGCAATCTG 38

  scaffold75|si     818856 TTTCGCTGCAAAAAATCTTGCAGCGGCTGCTGGTAAT 818892
                                                                
C rnd-1_family-         37 TTTCGCTGCAAAAAATCTTGCAGCGGCTGCTGGTAAT 1

Matrix = 20p43g.matrix
Kimura (with divCpGMod) = 1.73
Transitions / transversions = 0.60 (3/5)
Gap_init rate = 0.01 (7 / 481), avg. gap size = 1.14 (8 / 7)


275 10.00 2.50 0.00 scaffold75|size1059443 818860 818899 (240610) C rnd-1_family-135#Unknown (435) 584 544 m_b542s001i69 183648

  scaffold75|si     818860 GCTGC-AAAAAATCTTGCAGCGGCTGCTGGTAATGTTCACA 818899
                                -                      ?     iiii   
C rnd-1_family-        584 GCTGCTAAAAAATCTTGCAGCGGCTGCTNGTAATACCTACA 544

Matrix = 20p43g.matrix
Kimura (with divCpGMod) = 11.48
Transitions / transversions = 1.00 (4/0)
Gap_init rate = 0.03 (1 / 39), avg. gap size = 1.00 (1 / 1)


1462 15.94 16.32 2.55 scaffold75|size1059443 822074 822453 (237056) C genome_3_21671#DNA (1) 433 3 m_b542s001i71 183649

  scaffold75|si     822074 TGACATGAGCCAAGGATACCTGCTGGTTTCTCTGACCCACATAGGCCCCC 822123
                                                i     vii    i        v     v
C genome_3_2167        433 TGACATGAGCCAAGGATACCTACTGGTACTTCTGGCCCACATATGCCCCA 384

  scaffold75|si     822124 ATATATCAGGACATGGGCA------------------------------G 822143
                               --             ------------------------------ 
C genome_3_2167        383 ATAT--CAGGACATGGGCATAATCACAAAATAATATTCTTACCATTGAAG 336

  scaffold75|si     822144 GAAGGATCCCACCAAAGATTTGGCAAGACTCTTTGGCAAGACCAGGGAGT 822193
                               i           v              v             v    
C genome_3_2167        335 GAAGAATCCCACCAAACATTTGGCAAGACTCATTGGCAAGACCAGTGAGT 286

  scaffold75|si     822194 TGTGCATGACCCACTGGCAAGATCA----------------T----TGTA 822223
                           iv    v      i        i  ---------------- ----    
C genome_3_2167        285 CCTGCAAGACCCATTGGCAAGACCAAGTAGTCTTGCCAGGATCCAATGTA 236

  scaffold75|si     822224 CAGCCTGATCAGGTTTACTAAAACCCCCAATTGGCACACAAGAATTCAAC 822273
                                         vi     i i  i-i     v          i   i
C genome_3_2167        235 CAGCCTGATCAGGTGCACTAAGATCCT-GATTGGAACACAAGAATCCAAT 187

  scaffold75|si     822274 CAGGTACAAGCAAACCAAATGCAAACATTTTGCATGTAAACTACATGGTA 822323
                           vi       ii          i  v ivv                     
C genome_3_2167        186 AGGGTACAAATAAACCAAATGTAATCGAATTGCATGTAAACTACATGGTA 137

  scaffold75|si     822324 AACTCAATTGGACTAATATTATGCAGTCCTCAG-----ATC-CTTCAATA 822367
                           v vvii vv       i   i            -----i  -i       
C genome_3_2167        136 TAAGTGAGAGGACTAACATTGTGCAGTCCTCAGTTTTAGTCATTTCAATA 87

  scaffold75|si     822368 CCTCA-AAAAA-AA-TTCCAATCAACAGGAATACCTCATTTTC-TAC-TT 822412
                           v    -     -  -           v   --  i   iv   -  i-  
C genome_3_2167         86 GCTCATAAAAATAATTTCCAATCAACTGGA--ACTTCACGTTCTTATGTT 39

  scaffold75|si     822413 CACTTATCTACAACTATTTTTCAATT-ACTTCCGGCTTAGGT 822453
                           i  -  iv  v   -----     ii-   vi          
C genome_3_2167         38 TAC-TACATAGAAC-----TTCAACCAACTATCGGCTTAGGT 3

Matrix = 20p43g.matrix
Kimura (with divCpGMod) = 17.51
Transitions / transversions = 1.36 (34/25)
Gap_init rate = 0.06 (22 / 379), avg. gap size = 3.32 (73 / 22)


351 8.33 6.25 0.00 scaffold75|size1059443 823775 823822 (235687) rnd-1_family-1386#Unknown 1 51 (301) m_b542s001i72 183650

  scaffold75|si     823775 GTTGGTGACAC---TAGGTAAATTAGCCCAATTCAGGTTAATCTACCCTA 823821
                                      ---      i    i   i    i               
  rnd-1_family-          1 GTTGGTGACACAACTAGGTAGATTAACCCGATTCGGGTTAATCTACCCTA 50

  scaffold75|si     823822 T 823822
                            
  rnd-1_family-         51 T 51

Matrix = 20p43g.matrix
Kimura (with divCpGMod) = 4.81
Transitions / transversions = 1.00 (4/0)
Gap_init rate = 0.02 (1 / 47), avg. gap size = 3.00 (3 / 1)


447 25.61 1.27 12.68 scaffold75|size1059443 823971 824207 (235302) rnd-1_family-157#Unknown 602 814 (1414) m_b542s001i73 183651

  scaffold75|si     823971 AGACCTCAG-AATGAGTAACCAAATAGTAATACTCAGTAATTCCAGATTG 824019
                                i   -   v     vvi      i  vi      ii  -----  
  rnd-1_family-        602 AGACCCCAGTAATTAGTAAAAGAATAGTGATTTTCAGTAGCTC-----TG 646

  scaffold75|si     824020 GTTATGAAAATTACTGAAGGCCCATGAGGTTTTTGATACCATTACTGTCA 824069
                            -------- vi          vv i        i  i v ---      
  rnd-1_family-        647 G--------AGCACTGAAGGCCATTAAGGTTTTTAATGCAA---CTGTCA 685

  scaffold75|si     824070 GTAATATGGAACAGTAATATTCAGTAATTTCCAGAATTCACAGTTATTAT 824119
                             v  v           i  v         ivivv     i v vi  i 
  rnd-1_family-        686 GTCATTTGGAACAGTAACATACAGTAATTTTAGTCATTCATACTAGTTGT 735

  scaffold75|si     824120 GAGAAAAAGAAACATATCACGAGTCACTCAACAAACAAAGAGTTAGGAGC 824169
                           v -     v  --  v iii iv -------        v  v i     
  rnd-1_family-        736 CA-AAAAACAA--ATTTTGTGGTT-------CAAACAAATAGATGGGAGC 775

  scaffold75|si     824170 ATTTAGACACAAT--CTATTTCCACTAGCTCATTCAAAAA 824207
                            -vv         --i     v v  i i   iv   i  
  rnd-1_family-        776 A-GAAGACACAATTATTATTTACTCTGGTTCACACAAGAA 814

Matrix = 20p43g.matrix
Kimura (with divCpGMod) = 31.03
Transitions / transversions = 0.96 (26/27)
Gap_init rate = 0.12 (29 / 236), avg. gap size = 1.03 (30 / 29)


646 26.30 14.25 4.75 scaffold75|size1059443 824220 824682 (234827) C rnd-1_family-584#Unknown (246) 552 48 m_b542s001i74 183652

  scaffold75|si     824220 ACATATAATCCCCAGCTCAAT--CTTTGTCGTCACTGTCGCCTTCA---- 824263
                                         vi i ii--  i i --     i  v  v   ----
C rnd-1_family-        552 ACATATAATCCCCATTTTAGCTGCTCTAT--TCACTATCCCCATCATCTG 505

  scaffold75|si     824264 --CTTCCACTTGCACCTGCACTCATT------TTACCACCACCAATATCA 824305
                           --  ii  ii   i   v vii ii ------  v  v  v   ---  i
C rnd-1_family-        504 AACTCTCATCTGCGCCTTCCTCCGCTGGCTGCTTCCCCCCTCCA---TCG 458

  scaffold75|si     824306 TCAGCTTA---ATCATTCTCCGCAGGCTAAACAATGATAACATCCTGATC 824352
                             vv   v---   v    i i  iv  ------ --i   -   v i  
C rnd-1_family-        457 TCTCCTTCCACATCCTTCTTCACAATCT------T--CAAC-TCCGGGTC 417

  scaffold75|si     824353 TGGATACTTGTCACAGTAATCAATTATCATGGAATATGTATCTCAATATC 824402
                                        i         iv     vvv   vivi  i     i 
C rnd-1_family-        416 TGGATACTTGTCATAGTAATCAACGATCATCTCATAGAAGTCCCAATACC 367

  scaffold75|si     824403 TCTCTGAGATGTCATACACCATATCAGACTGATGCTCCAA-------TC- 824444
                               vi vv         v  vv        iii      -------  -
C rnd-1_family-        366 TCTCAAATTTGTCATACAGCAACTCAGACTGGCACTCCAANTTTAACTCT 317

  scaffold75|si     824445 ---CCAAAACC---GTATGCTTC---AATTGAGTAGAAATATAACTCAAA 824485
                           ---i    v  ---i    i i ---i iv v      --i  ? i   ?
C rnd-1_family-        316 TTATCAAATCCCTGATATGTTCCCAAGACAGTGTAGAA--GTANCCCAAN 269

  scaffold75|si     824486 CCTCTGACAGCTTTCTGTGTCCTTGTTCTGAGA----------------- 824518
                             vi vv v  i         v    ii    i-----------------
C rnd-1_family-        268 CCATTCCCTGCCTTCTGTGTCGTTGTCTTGAGGGGCCCTTTCTTCACACA 219

  scaffold75|si     824519 ----------ATTGCACAATCCAACTCCCAGAAGGTCCC--CACAGT-GT 824555
                           ---------- i         v v   v ii  vv    --i  ii -i 
C rnd-1_family-        218 CTTNGTCAGCACTGCACAATCAATCTCACGAAACTTCCCAGTACGATCAT 169

  scaffold75|si     824556 TATCTCTGTCAGCACCTAAATATTTCAAACCTTCATATTTTGTAGAAACC 824605
                           v    ii    -----  ? -  ii   v        i  ? iv  ?   
C rnd-1_family-        168 GATCTTCGTCA-----TANA-ATCCCAACCCTTCATACTTNGCCGANACC 125

  scaffold75|si     824606 TTGGCTTCATGAACTTCATCCC--TCATAATTCCAAACTGTATGTTTTCC 824653
                           i ?  ?v       v       --  iiv  -- i     ? i  ii   
C rnd-1_family-        124 CTNGCNGCATGAACATCATCCCCTTCGCTAT--CGAACTGNACGTCCTCC 77

  scaffold75|si     824654 GATTCCTACAAATATGCATGGAACACTCT 824682
                           v v    vv ii  ?        ?     
C rnd-1_family-         76 CAATCCTCAAGGTANGCATGGAANACTCT 48

Matrix = 20p43g.matrix
Kimura (with divCpGMod) = 30.76
Transitions / transversions = 1.37 (67/49)
Gap_init rate = 0.08 (39 / 462), avg. gap size = 2.31 (90 / 39)


1085 25.96 11.86 2.68 scaffold75|size1059443 824345 824926 (234583) rnd-1_family-340#Unknown 76 709 (426) m_b542s001i75 183653

  scaffold75|si     824345 TCCTGATCTGGATACTTGTCACAGTAATCAATTATCATGGAATATGTATC 824394
                              v                 i         iv     vvv   vivi  
  rnd-1_family-         76 TCCGGATCTGGATACTTGTCATAGTAATCAACGATCATCTCATAGAAGTC 125

  scaffold75|si     824395 TCAATATCTCTCTGAGATGTCATACACCATATCAGACTGATGCTCCAA-- 824442
                           i     i     vi vv i       v  vv  ?      ii      --
  rnd-1_family-        126 CCAATACCTCTCAAATTTATCATACAGCAACTCNGACTGACACTCCAANT 175

  scaffold75|si     824443 -----TCC----CAAAACC---GTATGCTTC---AATTGAGTAGAAATAT 824477
                           -----  i----    v  ---i    i i ---i i? v      i  ?
  rnd-1_family-        176 TTAACTCTTTATCAAATCCCTGATATGTTCCCAAGACNGTGTAGAAGTAN 225

  scaffold75|si     824478 AACTCAAACCTCTGACAGCTTTCTGTGTCCTTGTTCTGAGA--------- 824518
                           -- i   ?  vi vv v  i         v    ii     ---------
  rnd-1_family-        226 --CCCAANCCATTCCCTGCCTTCTGTGTCGTTGTCTTGAGAGGTCCTTTC 273

  scaffold75|si     824519 ------------------ATTGCACAATCCAACTCCCAGAAGGTCCC--C 824548
                           ------------------ i?        v v   v ii  vv    --i
  rnd-1_family-        274 TTCACACACTTNGTCAGNACNGCACAATCAATCTCACGAAACTTCCCAGT 323

  scaffold75|si     824549 ACAGT-GTTATCTCTGTCAGCACCTAAATATTTCAAACCTTCATATTTTG 824597
                             ii -i v   iii    -----    - i?    ?   i    i  ? 
  rnd-1_family-        324 ACGATCATGATCCTCGTCA-----TAAA-ACNTCAANCCTCCATACTTNG 367

  scaffold75|si     824598 TAGAAACCTTGGCTTCATGAACTTCATCCC--TCATAATTCCAAACTG-T 824644
                           i?  ?   i ?  ?v       ?       --  iiv  -- i     -i
  rnd-1_family-        368 CNGANACCCTNGCNGCATGAACNTCATCCCCTTCGCTAT--CGAACTGAC 415

  scaffold75|si     824645 ATGTTTTCCGATTCCTACAAATATGCATGGAACACTCTAGCACCTT---- 824690
                             vii i  i  i ii - ii  ?        ?     -----   ----
  rnd-1_family-        416 ATTCCTCCCAATCCTCA-AGGTANGCATGGAANACTCT-----CTTGGGC 459

  scaffold75|si     824691 TCAA-AGGAAGTTTGTCCACAATGGATTCTTTGCAGTATCAGTCAATTTT 824739
                             i?- iv     iv   i?    vv?i ? v      ?iv   ? vi  
  rnd-1_family-        460 TCGNTAATAAGTTCCTCCGNAATGTTNCCNTGGCAGTANTCGTCNAGCTT 509

  scaffold75|si     824740 ACACTA------------GTCAGTCCAAAGCACGGTGGCCTTTTGAGCTT 824777
                           i  v  ------------i  ?     v     ivii   ivi     i 
  rnd-1_family-        510 GCAATACTCGAAGTCNTCATCNGTCCACAGCACACCAGCCCGCTGAGCCT 559

  scaffold75|si     824778 TTTTACTATGAGCTTCATTCTTCTG-GTGGCTATAGGCTGCACTAATGAT 824826
                           v?? ? vv  v  i           -v v  - v       i v   ?ii
  rnd-1_family-        560 GNNTNCGCTGTGCCTCATTCTTCTGCCTTGC-AAAGGCTGCGCAAATNGC 608

  scaffold75|si     824827 TGCCTA-TTTTTGGTCTTCTCTGAGCACAGATTGGACCGCTTCCTGGATT 824875
                             v  i-  i           ? ?? vi ii  ? vi     ? i??vi 
  rnd-1_family-        609 TGACTGCTTCTTGGTCTTCTCNGNNCCTAAGTTNGCTCGCTTNCCNNCCT 658

  scaffold75|si     824876 TATTTGCCTTAATATCCTTCCAATTTTATTCAGCTTGAACAATGCCCAAG 824925
                            ?  ivi   vi iv       i v?iii  ?  i vvv    ?  i  i
  rnd-1_family-        659 TNTTCCTCTTCGTGGCCTTCCAGTGNCGCTCNGCCTCCCCAATNCCTAAA 708

  scaffold75|si     824926 A 824926
                            
  rnd-1_family-        709 A 709

Matrix = 20p43g.matrix
Kimura (with divCpGMod) = 32.18
Transitions / transversions = 1.49 (88/59)
Gap_init rate = 0.06 (32 / 581), avg. gap size = 2.69 (86 / 32)


433 30.08 6.17 4.10 scaffold75|size1059443 824951 825404 (234105) rnd-1_family-184#DNA/hAT-Tag1 2171 2633 (930) m_b542s001i76 183654

  scaffold75|si     824951 CCAAAAATGTTCCAAAGCTATGGGTAGAACAAAAGAAAAGTCAGATATCA 825000
                                ? i? i  vi      v------  i  ii    iv -     -i
  rnd-1_family-       2171 CCAAANACNTCCCTGAGCTATC------ACGAAGAAAAAAAC-GATAT-G 2212

  scaffold75|si     825001 TTAAATAACAAGAACTGTGAAACGG-TATA---ACTCACAACCTT---GG 825043
                              i   viiv v v v v      -i i ---?           ---i 
  rnd-1_family-       2213 TTAGATACTGTGTAATTTTAAACGGACACACGTNCTCACAACCTTTTTAG 2262

  scaffold75|si     825044 CAAATTTAGAATATTCTCTGATGCCAGGAAGTAAA-----ACAAACTTTC 825088
                               i i v ivi?  ii    ---   -- ii  -----  i vi  ? 
  rnd-1_family-       2263 CAAACTCACAGAGNTCCTTGAT---AGG--GCGAACGNCCACGACTTTNC 2307

  scaffold75|si     825089 CAACTTCAAGAGAAACAATG--CTCAGTTCCATGAGTAATCTGTGCCT-G 825135
                              ivvi?i?i v   ii  --   ?ii   v  vi   - v    v - 
  rnd-1_family-       2308 CAATGATNGNGGCAACGGTGTGCTCNACTCCCTGCATAA-CAGTGCATCG 2356

  scaffold75|si     825136 TGGGAAGCATGACTGCATGATTTGGCCTGCTTTCTG--CATTAGCAGCTC 825183
                           v  i   iiivvi vv  v v vii  v  i     --    ? ??    
  rnd-1_family-       2357 AGGAAAGTGCTCTTCAATCAATGAACCAGCCTTCTGGACATTNGNNGCTC 2406

  scaffold75|si     825184 TGTCAAAAGAAGCAACT--------CTTCGAT--GGATCAAATGTCAGCA 825223
                           ii         -    i--------i   vi --       viv  v   
  rnd-1_family-       2407 CATCAAAAGAA-CAACCAAACATGATTTCTGTCAGGATCAATCTTCCGCA 2455

  scaffold75|si     825224 TTATCT-TAACCATCTCCATAGCAATGTATTTTGCACCCTTAATTCACCC 825272
                            v ??v-   ?-    ? - i     i? iiv?   i    vv v vv  
  rnd-1_family-       2456 TGANNGGTAAN-ATCTNC-TGGCAATANACCANGCATCCTTCTTGCCGCC 2503

  scaffold75|si     825273 CTCATGCATATGAGGTGTGCAATCAATGACATACAATACACAAGCTGGAT 825322
                           i   iv   i  vv vv i  i    i   i vv iv      vi     
  rnd-1_family-       2504 TTCACTCATGTGTCGGCTACAGTCAACGACGTCAAGAACACAACTTGGAT 2553

  scaffold75|si     825323 TACTTGGGGCGGAAGACAGCACATTGATCTTTGGGGTATCCTTGACTGTT 825372
                            i  ?  ? v vvi vv  v  i  v   v??  ?  v i?vi  i?  v
  rnd-1_family-       2554 TGCTNGGNGAGCCGGCAAGGACGTTCATCANNGGNGTTTTNACGATNGTG 2603

  scaffold75|si     825373 GCCCCATCACCATAGATGGATGCACTCCATAA 825404
                             ?     ?   v    --?iv  v?      
  rnd-1_family-       2604 GCNCCATCNCCAAAGAT--NCCCAGNCCATAA 2633

Matrix = 20p43g.matrix
Kimura (with divCpGMod) = 39.03
Transitions / transversions = 1.08 (68/63)
Gap_init rate = 0.06 (29 / 453), avg. gap size = 1.62 (47 / 29)


470 26.29 5.95 1.91 scaffold75|size1059443 825164 825415 (234094) C rnd-1_family-222#DNA/hAT-Tag1 (572) 326 65 m_b542s001i77 183655

  scaffold75|si     825164 GCTTTCTG--CATTAGCAGCTCTGTCAAAAGAAGCAAC----------TC 825201
                             i     --    ? ?     ii       v i    ----------  
C rnd-1_family-        326 GCCTTCTGGACATTNGNAGCTCCATCAAAAGCAACAACATTGATTCTGTC 277

  scaffold75|si     825202 TTCGATGGATCAAATGTCAGCATTATCTTAACCATCTCCATAGCAATGTA 825251
                             i i        viv  vv   v v?vvv v?    ? v i     i? 
C rnd-1_family-        276 TTTGGTGGATCAATCTTCTTCATGAGNGGCAANATCTNCTTGGCAATANA 227

  scaffold75|si     825252 TTTTGCACCCTTAATTCACCCCTCATG-CATATGAGG-TG-TGCAATCAA 825298
                           iiv?   i    --  ii  v - ?  - ?i   v ?-  -    i    
C rnd-1_family-        226 CCANGCATCCTT--TTTGCCGC-CNTGCCNCATGTGNTTGCTGCAGTCAA 180

  scaffold75|si     825299 TGACATACAATACACAAGCTGGATTACTTGGGGCGGAAGACAGCACATTG 825348
                           i   i vv iv      vi      iii?  ? v vvi vv  v  i  ?
C rnd-1_family-        179 CGACGTCAAGAACACAACTTGGATTGTCNGGNGAGCCGGCAAGGACGTTN 130

  scaffold75|si     825349 ATCTTTGGGGTATCCTTGACTGTTGCCCCATCACCATAGATGGATGCACT 825398
                              vv?  ?  v i?vi  i?  v  ?     ?   v    -- iv  ??
C rnd-1_family-        129 ATCAGNGGNGTTTTNACGATNGTGGCNCCATCNCCAAAGAT--ACCCANN 82

  scaffold75|si     825399 CCATAATTTTTCATATC 825415
                              ?  v   iv i   
C rnd-1_family-         81 CCANAAGTTTCGACATC 65

Matrix = 20p43g.matrix
Kimura (with divCpGMod) = 32.79
Transitions / transversions = 0.91 (31/34)
Gap_init rate = 0.04 (10 / 251), avg. gap size = 2.00 (20 / 10)

502 32.76 1.01 1.01 scaffold75|size1059443 825234 825529 (233980) C rnd-1_family-210#DNA/hAT-Tag1 (1463) 1034 739 m_b542s001i79 183655

  scaffold75|si     825234 CATCTCCATAGCAATGTATTTTGCACCCTTAATTCACCCCTCATGCATAT 825283
                                 ii i      ? iivv   i    vv v vv  ?  iiv   i 
C rnd-1_family-       1034 CATCTCTGTGGCAATGNACCGGGCATCCTTCTTGCCGCCNTCGCTCATGT 985

  scaffold75|si     825284 GAGGTGTGCAATCAATGACATACAATACACAAGCTGGATTACTTGGGGCG 825333
                            ??vv          i   i vv i?     ??       i i   ? v 
C rnd-1_family-        984 GNNCGGTGCAATCAACGACGTCAAGNACACANNCTGGATTGCCTGGNGAG 935

  scaffold75|si     825334 GAAGACAGCACATTGATCTTTGGGGTATCCTT--GACTGTTGCCCCATCA 825381
                           v i v?  v  i  ?   vv?  v  ivi   --  i   v  ?     i
C rnd-1_family-        934 CAGGCNAGGACGTTNATCAGNGGTGTGGTCTTACGATTGTGGCNCCATCG 885

  scaffold75|si     825382 CCATAGATGGATGCACTCCATAATTTTTCATATCTTGTGTCATCGTCAAA 825431
                                  iv  --v iv     vvvv i ivv    v?iv  v v v?vi
C rnd-1_family-        884 CCATAGACCGA--AATGCCATACAGGTCCGGCTCTTCNAACAGCTTGNCG 837

  scaffold75|si     825432 ACCTCCTCATTGAAATATGTTTCATATTAAGCATCCAGAATGATGCTACC 825481
                                   i viv i  v? i  iv  vv      v  v vvv ? ii  
C rnd-1_family-        836 ACCTCCTCGTGATAGTAGNTCTCGAATGTAGCATCGAGCAGCTTNCCGCC 787

  scaffold75|si     825482 AATTTCATATCTTGTT-GGGGGCTTGTCATCAGACCCACAGTTTTGGAC 825529
                           v ii  -i  viv  i-  ?     i vi  i vv     v v      
C rnd-1_family-        786 TACCTC-CATGCGGTCAGGNGGCTTATAGTCGGCGCCACACTGTTGGAC 739

Matrix = 20p43g.matrix
Kimura (with divCpGMod) = 39.17
Transitions / transversions = 0.75 (41/55)
Gap_init rate = 0.02 (5 / 295), avg. gap size = 1.20 (6 / 5)

610 24.53 0.00 0.00 scaffold75|size1059443 825234 825392 (234117) C rnd-1_family-195#DNA/hAT-Tag1 (822) 2287 2129 m_b542s001i78 183655

  scaffold75|si     825234 CATCTCCATAGCAATGTATTTTGCACCCTTAATTCACCCCTCATGCATAT 825283
                                  i i      v i  v   i    vv v vv  i  iiv   i 
C rnd-1_family-       2287 CATCTCCGTGGCAATGAACTTAGCATCCTTCTTGCCGCCTTCGCTCATGT 2238

  scaffold75|si     825284 GAGGTGTGCAATCAATGACATACAATACACAAGCTGGATTACTTGGGGCG 825333
                            v ??  i     ?  i    vv iv     ?        i i?    v 
C rnd-1_family-       2237 GCGNNGTACAATCNATAACATCAAGAACACANGCTGGATTGCCNGGGGAG 2188

  scaffold75|si     825334 GAAGACAGCACATTGATCTTTGGGGTATCCTTGACTGTTGCCCCATCACC 825383
                           v i v  iv     ?   vv?  v  ?vi     i   ?  ?        
C rnd-1_family-       2187 CAGGCCAAGACATTNATCAANGGTGTNGTCTTGATTGTNGCNCCATCACC 2138

  scaffold75|si     825384 ATAGATGGA 825392
                                ii  
C rnd-1_family-       2137 ATAGACAGA 2129

Matrix = 20p43g.matrix
Kimura (with divCpGMod) = 30.53
Transitions / transversions = 0.95 (19/20)
Gap_init rate = 0.00 (0 / 158), avg. gap size = 0.0 (0 / 0)


230 25.86 11.21 0.00 scaffold75|size1059443 826299 826414 (233095) rnd-1_family-157#Unknown 1351 1479 (749) m_b542s001i80 183651

  scaffold75|si     826299 TATGCCTTGATTTCAGCTTTGAAATGTGGG-GGGGGAGGTCCATATTCAG 826347
                            ii  v     v ii  v ?i i    vv -     v    vivv     
  rnd-1_family-       1351 TGCGCATTGATATTGGCGTNAAGATGTTTGTGGGGGCGGTCAGGCTTCAG 1400

  scaffold75|si     826348 TCTGTGGACCGAGG-ATGGCTGTTCCCATGGA--GGGTCAC-----AGTA 826389
                               vi   i   i-  v ii   v       --     ii-----  i 
  rnd-1_family-       1401 TCTGGAGACTGAGATATTGTCGTTGCCATGGAGTGGGTCGTGGGGAAGCA 1450

  scaffold75|si     826390 GG---G-AAGTATTTCATTGGAATTTTTG 826414
                             --- -   i    ?      v   i  
  rnd-1_family-       1451 GGCAAGCAAGCATTTNATTGGATTTTCTG 1479

Matrix = 20p43g.matrix
Kimura (with divCpGMod) = 29.17
Transitions / transversions = 1.31 (17/13)
Gap_init rate = 0.05 (6 / 115), avg. gap size = 2.17 (13 / 6)

1155 26.60 7.13 5.85 scaffold75|size1059443 826314 826972 (232537) rnd-1_family-157#Unknown 1544 2210 (18) m_b542s001i81 183651

  scaffold75|si     826314 GCTTTGAAA--TGTGGGGGGGGAGGTCCAT-ATTCAGTCTGTGGACCGAG 826360
                               i  i --    v   v v   -- i -     i  ? v    i   
  rnd-1_family-       1544 GCTTCGAGAGGTGTGCGGGCGCAGG--CGTGATTCAATCNGGGGACTGAG 1591

  scaffold75|si     826361 G-ATGGCTGTTCCCATGGAGGGTCACAGTAGGGAAGTATTTCATTGGAAT 826409
                           i-i  v        ii    ?vv i-   ?i vv-     -v    -  i
  rnd-1_family-       1592 ATGTGCCTGTTCCCGCGGAGNTGCG-AGTNAGCT-GTATT-AATTG-AAC 1637

  scaffold75|si     826410 TTTTGGAGTGCTG-CAATAAAATTGGCAAAAAATGGGAAAGGAA--GAAC 826456
                              ii-----   -   -       -       -   ii  i  --  i 
  rnd-1_family-       1638 TTTCA-----CTGACAA-AAAATTG-CAAAAAA-GGGGGAGAAATCGAGC 1679

  scaffold75|si     826457 TCTCACCCCA-------------TGTTTGCT----------GCT------ 826477
                              i   i i-------------  i     ----------   ------
  rnd-1_family-       1680 TCTTACCTCGCGATCGTCGCCGCTGCTTGCTATTGNCGGCGGCTTGTAGA 1729

  scaffold75|si     826478 ---CCGAAGAGGCAGGTCCAATTTCAGTCTGCCGACAGAGAAATGGTTGT 826524
                           --- i vi?i?     ?viviv       ? ?v   v    v   ?i   
  rnd-1_family-       1730 TGACTGCGNGNGCAGGNGTTGATTCAGTCNGNGGACTGAGATATGNCTGT 1779

  scaffold75|si     826525 TCCCATGGAGGGTCACAACAGGTAAGTACTTACCTGGAATTTTTTAGATT 826574
                               i     ----- ii          i   vi     vvv  v   vi
  rnd-1_family-       1780 TCCCGTGGAG-----CGGCAGGTAAGTATTTAATTGGAAAAATTGAGAGC 1824

  scaffold75|si     826575 GCTGCAATGAAATTGGCAAAAATGGAAAATAAAGAATTTCTTGTACCTCA 826624
                            ivi ii i  v  v ii    v  ii  -  vv  vi    --     i
  rnd-1_family-       1825 GTGACGGTAAACTTCGTGAAAAGGGGGAA-AATCAAACTCTT--ACCTCG 1871

  scaffold75|si     826625 CGG-TTGTTGTTGCTGCTTGCTAATAACATCCAGTTTGAAATGTGTGTGG 826673
                              -      i     i i    v i  i? viv  i  i        v 
  rnd-1_family-       1872 CGGGTTGTTGCTGCTGTTCGCTATTGACGNCGGCTTCGAGATGTGTGTTG 1921

  scaffold75|si     826674 GCACAGGTCAAGATTCAGTCTATGGACTGAAAAATGGCTGTTCCCATGGA 826723
                            vi i   vvv  -  i   ?i?    i  i v   vi       i v  
  rnd-1_family-       1922 GGGCGGGTGTCGA-TCGGTCNGNGGACCGAGATATGCTTGTTCCCGTCGA 1970

  scaffold75|si     826724 GTGGCGTGGAAAGTATTTTATTG--GATTTTTTAGAGTGCTGCAATGAAA 826771
                            i   vv  v        v    --i  v    vii i ivi    -   
  rnd-1_family-       1971 GCGGCCAGGTAAGTATTTAATTGAAAATATTTTCAGGCGTGACAAT-AAA 2019

  scaffold75|si     826772 TTGGCAAAAAAGGGAAGAAAGAACTATCTCACCTTGCGGTTATTGCTGCT 826821
                           i ?  i    i      ? ?v i --   i    ?   i?iivvv v  i
  rnd-1_family-       2020 CTNGCGAAAAGGGGAAGNANCAGC--TCTTACCTNGCGANCGAACCGGCC 2067

  scaffold75|si     826822 TCTTGCTAATGATGTCCGGTTTGAGATACGTGTGGGGTCAGGTTCGGGTT 826871
                           v  v   iv  v   i  v?       ii ? v    v i   v iii  
  rnd-1_family-       2068 GCTAGCTGTTGTTGTTCGCNTTGAGATGTGNGAGGGGGCGGGTGCAAATT 2117

  scaffold75|si     826872 CAGTCTGTGGACTGAAAAATGGCTATTCCCATGGACGTTCATGGTGAGTA 826921
                                  i  i i  i  i   ---------   ?v vi i    i    
  rnd-1_family-       2118 CAGTCTGCGGGCCGAGAAGTGG---------TGGNGGGCCGTGGTAAGTA 2158

  scaffold75|si     826922 TTTCATCAAAAAGTGGATGCTGACGAG-TGGTTGCGGGAA--GC--GGTG 826966
                              v  ii  ---  vv     -i   -         iv --  --    
  rnd-1_family-       2159 TTTAATTGAA---TGCTTGCTG-TGAGTTGGTTGCGGACAATGCATGGTG 2204

  scaffold75|si     826967 ACAATG 826972
                            v    
  rnd-1_family-       2205 AAAATG 2210

Matrix = 20p43g.matrix
Kimura (with divCpGMod) = 28.15
Transitions / transversions = 1.43 (97/68)
Gap_init rate = 0.08 (53 / 658), avg. gap size = 1.62 (86 / 53)


3858 14.61 0.49 0.16 scaffold75|size1059443 827229 827838 (231671) rnd-5_family-847#Unknown 1 612 (0) m_b542s001i82 183656

  scaffold75|si     827229 TTTACATCTTGGCTTCATTATAGACCTTTCTATAAGTTCTGTCGTGACCA 827278
                                    i v     i          iv v    v     i      ?
  rnd-5_family-          1 TTTACATCTCGTCTTCACTATAGACCTTCGTTTAAGGTCTGTTGTGACCN 50

  scaffold75|si     827279 GTTGACCTAGGTAATCACATTTTACCATGGGTGCTATGTGCCCCATATCC 827328
                                           i        i i   v  vi            v 
  rnd-5_family-         51 GTTGACCTAGGTAATCGCATTTTACTACGGGAGCGGTGTGCCCCATATAC 100

  scaffold75|si     827329 TTGTAAAAAGCAAATCATTTATATAGTTCTTATAAAAAACCAGTAGGTAC 827378
                           i       i                             vviii       
  rnd-5_family-        101 CTGTAAAAGGCAAATCATTTATATAGTTCTTATAAAAATATGATAGGTAC 150

  scaffold75|si     827379 ATATTTTTTGCATGGAAGACCACATTAAATTTACCTTCAAAGGTCAAAAG 827428
                                     i              i           ii           
  rnd-5_family-        151 ATATTTTTTGTATGGAAGACCACATCAAATTTACCTTTGAAGGTCAAAAG 200

  scaffold75|si     827429 AAATTTCTTACCAAA-AAAATGATGTTGACCATGTTGACAAAGTTGTTGA 827477
                                          -        i i        i i            
  rnd-5_family-        201 AAATTTCTTACCAAACAAAATGATATCGACCATGTCGGCAAAGTTGTTGA 250

  scaffold75|si     827478 TCACAGGAAAGGGACTGCCTGTGATTTCAATAATGCCTCTACAAATCTGA 827527
                             i v        i       i  v v               i       
  rnd-5_family-        251 TCGCCGGAAAGGGGCTGCCTGCGAATGCAATAATGCCTCTACGAATCTGA 300

  scaffold75|si     827528 TAACTCTTTCCAAATCCACCTGTTACTCACTCTGATGGCATAACACCTGG 827577
                           i  i   v      i vi  i vi           i    v         
  rnd-5_family-        301 CAATTCTGTCCAAACCGGCCCGGCACTCACTCTGACGGCAGAACACCTGG 350

  scaffold75|si     827578 GGTTGAGCAAGGGGGGAGTCATTGATGAACTATGAGAGGAAGAGCAATAG 827627
                            i   i   ?     v                 i       i        
  rnd-5_family-        351 GATTGGGCANGGGGGCAGTCATTGATGAACTATAAGAGGAAAAGCAATAG 400

  scaffold75|si     827628 GGTTAAAGTACCCCTTTTCCGCACCCAACAAGTTGAAGTTAGTCAAGGTG 827677
                                  v     i             i              ??  v   
  rnd-5_family-        401 GGTTAAACTACCCTTTTTCCGCACCCAGCAAGTTGAAGTTAGNNAACGTG 450

  scaffold75|si     827678 AGATTTGGGGCACAAGTGCTAAACAACCAAGATGGTACAACTTCCCAGA- 827726
                                 v     v  iii  v        vv  ?  vii i?      i-
  rnd-5_family-        451 AGATTTTGGGCAGAAACACTTAACAACCACTATNGTCTGATNTCCCAGGT 500

  scaffold75|si     827727 AAAAACCTCTTG-TTTTTTGCATCTGATGGATGTCTCCATTTTCATGTGA 827775
                           ?i   v i    -    ii     ?   i    v   vi    i      
  rnd-5_family-        501 NGAAAGCCCTTGATTTTCCGCATCNGATAGATGACTCGGTTTTTATGTGA 550

  scaffold75|si     827776 GTGATAAAGTTGATGACATTACTATCGCTTGACTATGGGGTACATCACCC 827825
                              v i  i        i    v    i v            v  i    
  rnd-5_family-        551 GTGTTGAAATTGATGACGTTACGATCGTTAGACTATGGGGTAGATTACCC 600

  scaffold75|si     827826 TTTCTGGGGTGTG 827838
                              -         
  rnd-5_family-        601 TTT-TGGGGTGTG 612

Matrix = 20p43g.matrix
Kimura (with divCpGMod) = 14.22
Transitions / transversions = 1.78 (57/32)
Gap_init rate = 0.01 (4 / 609), avg. gap size = 1.00 (4 / 4)


237 30.24 3.59 2.98 scaffold75|size1059443 827909 828075 (231434) rnd-5_family-29#Unknown 957 1124 (693) m_b542s001i83 183657

  scaffold75|si     827909 CTGGGGCTTGACGAAGTCCCACTCTAACAATCAAAATTTTAACTTGGTAA 827958
                                 vvv   vv    v i vivii     i   vv -      i   
  rnd-5_family-        957 CTGGGGAGGGACCCAGTCGCGCATAGGCAATCGAAAAAT-AACTTGATAA 1005

  scaffold75|si     827959 -CAG-GCTGTCAATGTTGATAT-TTTTGAAACCTCACTTTTGAATCACAC 828005
                           -   -   v   --  iiii i-    ?     ?v i   vi   ii  v
  rnd-5_family-       1006 GCAGTGCTTTCA--GTCAGCACATTTTNAAACCNGATTTTGAAATTGCAA 1053

  scaffold75|si     828006 TCAAATGTAAAGCAAAAATCTTGCAAAT--CTCTTCTGAGTGCATAGT-A 828052
                            -  v  -iv           i     i-- v  ii iiv v      - 
  rnd-5_family-       1054 T-AACTG-GCAGCAAAAATCTCGCAAACAGCGCTCTTAGCTCCATAGTAA 1101

  scaffold75|si     828053 AAATTTTGACGAACAAAAACTAT 828075
                               i i  iv v i v  i   
  rnd-5_family-       1102 AAATCTCGATTACCGATAATTAT 1124

Matrix = 20p43g.matrix
Kimura (with divCpGMod) = 35.17
Transitions / transversions = 1.23 (27/22)
Gap_init rate = 0.06 (10 / 166), avg. gap size = 1.10 (11 / 10)


270 26.48 8.44 4.38 scaffold75|size1059443 828584 828737 (230772) rnd-4_family-1505#Unknown 411 570 (564) m_b542s001i84 183658

  scaffold75|si     828584 TTTGGATCTTTAAATCTTGAGAATCACAACTGTTTGCCAT--GGA--TAT 828629
                               iii    vvi v    v       i      ii i -- v -- iv
  rnd-4_family-        411 TTTGAGCCTTTTCGTATTGATAATCACAGCTGTTTATCGTTTGCAATTGG 460

  scaffold75|si     828630 CAGTAT--TGCAA--GTGATACCTAGTTACACAATGA---CAACATTATC 828672
                             i v --     --i    iii i --  i-     ---   v i-ii 
  rnd-4_family-        461 CAATTTGGTGCAATAATGATGTTTGG--ACG-AATGAACACAAAAC-GCC 506

  scaffold75|si     828673 AGTCTGTTGTCTGATTATGTAACCTTAATTCACCTTCCTTGTCATCTGAT 828722
                            i v vv  v               i  i v        i   i  --  
  rnd-4_family-        507 AATATTATGACTGATTATGTAACCTCAACTGACCTTCCTCGTCGTC--AT 554

  scaffold75|si     828723 GGAAAAC--AATTGTTT 828737
                           -    i -- v      
  rnd-4_family-        555 -GAAAGCTTATTTGTTT 570

Matrix = 20p43g.matrix
Kimura (with divCpGMod) = 27.64
Transitions / transversions = 1.79 (25/14)
Gap_init rate = 0.08 (13 / 153), avg. gap size = 1.54 (20 / 13)

493 26.09 10.25 4.46 scaffold75|size1059443 828605 828965 (230544) rnd-5_family-29#Unknown 1182 1562 (255) m_b542s001i85 183658

  scaffold75|si     828605 AATCACAACT------GTTTGCCATGGATATCAGTATTGCAAGTGATACC 828648
                                     ------    i     i -    i     -  ii  ivii
  rnd-5_family-       1182 AATCACAACTTTTACTGTTTACCATGAA-ATCAATATTG-AAACGACTTT 1229

  scaffold75|si     828649 TAGTTACACAATGACAACATTATCAGTCTGTTGTCTGATTATGTAACCTT 828698
                            i vv i iiivv   i    iii -   vv  vv       v v     
  rnd-5_family-       1230 TGGAGATATGGATACAGCATTGCTA-TCTTATGAATGATTATTTTACCTT 1278

  scaffold75|si     828699 AATTCACCTTCCTTGTCATCTGATGGAAAACAATTGTTTTTGCAGCTGAA 828748
                             iiv     i  ii     vi   i   iv vi     v v  ----  
  rnd-5_family-       1279 AACCGACCTTTCTCATCATCAAATGAAAAGAACCTGTTTGTTCA----AA 1324

  scaffold75|si     828749 TGGA-TAAT-GGACATAATAATAAAGAGAGCTCAAAGAAGGATGTCAACA 828796
                             v -    -  v  i  - i i      i vii  v     viv v i-
  rnd-5_family-       1325 TGCAGTAATAGGCCACAA-AGTGAAGAGAACATGAATAAGGAGAACCAT- 1372

  scaffold75|si     828797 TTGATT-AGAACTATTTCAGTATTTGTCT-GTCTTCCATGACATTATTTC 828844
                              ?  - i  v     vi i    v   -i             iv ?  
  rnd-5_family-       1373 TTGNTTGAAAAATATTTGGGCATTTTTCTTATCTTCCATGACATCCTNTC 1422

  scaffold75|si     828845 CCTTCTTTC--AGAGAAAACAACAATTAAACTGTCAAGAAAGTAAACACA 828892
                            v  -    --      ii  i   --    ---   iv     v i  v
  rnd-5_family-       1423 CATT-TTTCAAAGAGAAGGCAGCAA--AAAC---CAAACAAGTATATACC 1466

  scaffold75|si     828893 T------------TATTGCAATGTTA-CATG----GACAAC---AGTACT 828922
                            ------------i  v     -   -  v ---- v   i---  v  -
  rnd-5_family-       1467 TGTTCCGGCAAAACATAGCAAT-TTATCAAGATCTGTCAATATGAGAAC- 1514

  scaffold75|si     828923 AAAATGATTG----GATGAGTCCACAATTTTTG-CCCATCAATTGTGC 828965
                             v    i  ----         ii      i -v v      i    
  rnd-5_family-       1515 AATATGACTGTGTNGATGAGTCCGTAATTTTCGAACAATCAATCGTGC 1562

Matrix = 20p43g.matrix
Kimura (with divCpGMod) = 30.86
Transitions / transversions = 1.31 (51/39)
Gap_init rate = 0.08 (29 / 360), avg. gap size = 1.86 (54 / 29)


270 26.76 1.12 3.45 scaffold75|size1059443 828965 829053 (230456) rnd-4_family-1505#Unknown 883 969 (165) m_b542s001i86 183659

  scaffold75|si     828965 CCTTTCCTCCTCCCCTCCCATCCATACTTTTCTTGCTCGATCTTAAAATG 829014
                                v  --       v     v i    i     vi i  vi v   i
  rnd-4_family-        883 CCTTTACT--TCCCCTCACATCCTTGCTTTCCTTGCGTGGTCACACAATA 930

  scaffold75|si     829015 GAAAAGCTTAGTCA-CTGTAATATATGTACGAGAGATAGA 829053
                                    v iii-i        -ii   i vi   i  
  rnd-4_family-        931 GAAAAGCTTTGCTGTTTGTAATAT-CATACAATGGATGGA 969

Matrix = 20p43g.matrix
Kimura (with divCpGMod) = 34.30
Transitions / transversions = 1.88 (15/8)
Gap_init rate = 0.05 (4 / 88), avg. gap size = 1.00 (4 / 4)


2192 7.53 0.00 0.36 scaffold75|size1059443 831407 831686 (227823) C genome_12_5761#LTR/Gypsy (0) 1590 1312 m_b542s001i88 183660

  scaffold75|si     831407 GGCTGTGACTTGGTTGGGCGGATAGAGAATAGAGAATAGGTTTTTTATCG 831456
                                                                             
C genome_12_576       1590 GGCTGTGACTTGGTTGGGCGGATAGAGAATAGAGAATAGGTTTTTTATCG 1541

  scaffold75|si     831457 CTAAAATCGTCTATTGGCCTATTCGGGCCAAAAATTTATGACTTAGTTAC 831506
                                 v       i                             v     
C genome_12_576       1540 CTAAAAACGTCTATCGGCCTATTCGGGCCAAAAATTTATGACTTTGTTAC 1491

  scaffold75|si     831507 CTCCAATAGACCGATAGACACTCCACTTCTATTCTCTATTCGTTTTCGGC 831556
                                                    i                        
C genome_12_576       1490 CTCCAATAGACCGATAGACACTCCATTTCTATTCTCTATTCGTTTTCGGC 1441

  scaffold75|si     831557 GAATTCGAATAGACCAATAGAGGGCTCTATTCGGTGTGTCGAATAGCCAT 831606
                                                   iv                        
C genome_12_576       1440 GAATTCGAATAGACCAATAGAGGGTGCTATTCGGTGTGTCGAATAGCCAT 1391

  scaffold75|si     831607 TTGAGAATAGGCCAATAGCTCTTTTTCGTCACCGCGACCACCAATTTTCC 831656
                                                     ii     iiv    i      v v
C genome_12_576       1390 TTGAGAATAGGCCAATAGCTCTTTTTTATCACCATCACCATCAATTTACG 1341

  scaffold75|si     831657 ACGACAATCGTGGCAATCCACCACACAATC 831686
                           ii   i        -   ivi   i     
C genome_12_576       1340 GTGACGATCGTGGC-ATCTCTCACGCAATC 1312

Matrix = 20p43g.matrix
Kimura (with divCpGMod) = 6.89
Transitions / transversions = 2.00 (14/7)
Gap_init rate = 0.00 (1 / 279), avg. gap size = 1.00 (1 / 1)


1955 15.42 2.44 3.28 scaffold75|size1059443 831407 831775 (227734) genome_1_5438#DNA 1 366 (392) m_b542s001i87 183661

  scaffold75|si     831407 GGCTGTGACTTGGTTGGGCGGATAGAGAATAGAGAATAGG-TTTTTTATC 831455
                                              vi                   -         
  genome_1_5438          1 GGCTGTGACTTGGTTGGGCCAATAGAGAATAGAGAATAGGTTTTTTTATC 50

  scaffold75|si     831456 GCTAAAATCGTCTATTGGCCTATTCGGGCCAAAAATTTATGACTTAGTTA 831505
                              i   vvv     i  i      -          i        v   v
  genome_1_5438         51 GCTGAAAAGTTCTATCGGTCTATTC-GGCCAAAAATCTATGACTTTGTTC 99

  scaffold75|si     831506 CCTCCAATAGACCGATAGACACTCCACTTCTATTCTCTATTCGTTTTCGG 831555
                               v     i  i i   i vi v ii               v   i  
  genome_1_5438        100 CCTCGAATAGGCCAACAGATAGCCAATCTCTATTCTCTATTCGGTTTTGG 149

  scaffold75|si     831556 CGAATTCGAATAGACCAATAGAGGGCTCTATTCGGTGTGTCGAATAGCCA 831605
                               v                    iv       i  v          v 
  genome_1_5438        150 CGAAATCGAATAGACCAATAGAGGGTGCTATTCGATGGGTCGAATAGCGA 199

  scaffold75|si     831606 TTTGAGAATAGGCCAATAGCTCTTTTTCGTCACCGCGACCACCAATTTTC 831655
                           v v        i         i     i  i   i -       vi iv 
  genome_1_5438        200 ATAGAGAATAGACCAATAGCTTTTTTTTGTTACCAC-ACCACCATCTCAC 248

  scaffold75|si     831656 CACGACAATCGTGGCAATCCACCACACAATCGTCACACAATCACAACACG 831705
                                        i v   i    i     --  -   ---     ----
  genome_1_5438        249 CACGACAATCGTGACCATCTACCATACAAT--TC-CAC---CACAA---- 288

  scaffold75|si     831706 ACAATTACGACATGTGCACCAACGCATCA--------CGCAACAAACAGA 831747
                                i i      i        i     --------        i    
  genome_1_5438        289 ACAATCATGACATGCGCACCAACACATCAACACATCGCGCAACAAGCAGA 338

  scaffold75|si     831748 AAGCCACGGAAGATGTTGGCACTGTTTT 831775
                           v       iv         v v    i 
  genome_1_5438        339 CAGCCACGACAGATGTTGGAAATGTTCT 366

Matrix = 20p43g.matrix
Kimura (with divCpGMod) = 16.75
Transitions / transversions = 1.39 (32/23)
Gap_init rate = 0.04 (14 / 368), avg. gap size = 1.50 (21 / 14)


2735 21.12 8.14 4.81 scaffold75|size1059443 832170 832955 (226554) C genome_12_5761#LTR/Gypsy (779) 811 1 m_b542s001i89 183662

  scaffold75|si     832170 ATGATGCCAACCAACGCAACAATCAAATTAATGAAAACGGCAATGGCCCA 832219
                            i    v        i       v     i i  vi i         v  
C genome_12_576        811 ACGATGGCAACCAACACAACAATGAAATTGACGACGATGGCAATGGCACA 762

  scaffold75|si     832220 CGCAATTGTAAGTGACAAGGATGGACAACAAACACA-CAATTGTTGAATA 832268
                            i    v  i   ------------    v      -    ii---    
C genome_12_576        761 CACAATAGTGAGT------------CAACCAACACAACAATCA---AATA 727

  scaffold75|si     832269 GACGGCAACGGCAATGGCAAGAACCAACACAACAATAAAGAAATTGACAA 832318
                             v  ii i     ii   v         v    v---      i   i 
C genome_12_576        726 GAGGGTGATGGCAACAGCATGAACCAACAAAACAC---AGAAATCGACGA 680

  scaffold75|si     832319 CACATGCCACTGTTTCTTCAGCGG------------ACAA---------- 832346
                            iv  i i            i i ------------    ----------
C genome_12_576        679 CGAATACTACTGTTTCTTCAACAGTCCTCAAAAGCAACAATCAAATTTCA 630

  scaffold75|si     832347 ----AAACA----CAACAATCAAATGTCAAATTAAACAATAGCAACAATT 832388
                           ----    i----          vi       i   ii v         i
C genome_12_576        629 GATCAAACGAAAGCAACAATCAACCGTCAAATCAAATGAAAGCAACAATC 580

  scaffold75|si     832389 GAATTGAGTTGATTTTG---GGAC------AATGCA---ACCAAACAATA 832426
                           i   v   i vi     ---    ------  v   --- ii i vii i
C genome_12_576        579 AAATGGAGCTTGTTTTGAAAGGACGTGACAAAAGCATGAATTAGAGGGTG 530

  scaffold75|si     832427 TTAATTGCTGTGGGAAGTCTCTTCTTTCTTGTTGATTGTTGTATGAAAGC 832476
                              v i i       vi i     v  i                 vv   
C genome_12_576        529 TTATTCGTTGTGGGATATTTCTTCATTTTTGTTGATTGTTGTATGCTAGC 480

  scaffold75|si     832477 AGTGGAATCCGGTCCGGGTC-------------TCAGTTGTGGCATGGTG 832513
                                 v   v v   --  ------------- v iii   i       
C genome_12_576        479 AGTGGATTCCCGACCG--TCATACTGGGGAAAATGAACCGTGACATGGTG 432

  scaffold75|si     832514 AGAGGTTTAGTTCTCCAAGAATATCTTGATTTGTCTTAATTGCTCCTGGG 832563
                           v  i    v        v           v  v    v  v  v      
C genome_12_576        431 TGAAGTTTTGTTCTCCATGAATATCTTGAATTCTCTTTATGGCACCTGGG 382

  scaffold75|si     832564 ATATTGTTGTCGTGAGTGTGCTTGTGGATTGTGTGGCGACCGAAATGTTA 832613
                                  i i v          v       i    i vi  i     v  
C genome_12_576        381 ATATTGTCGCCTTGAGTGTGCTAGTGGATTATGTGACTGCCAAAATGATA 332

  scaffold75|si     832614 TATCTCCACTAGTTCTTGTTCGGTAGGGAGATTTACGATGATGCGGTGGA 832663
                               vv  v v     vv  i  v   v     i---------       
C genome_12_576        331 TATCGGCAATTGTTCTGTTTTGGGAGGCAGATTC---------CGGTGGA 291

  scaffold75|si     832664 AGTGGTCATGGTCGCGATCTCTCGCATTGTAATATTATTTTATT-TGTAT 832712
                            i  i       --- -------    v       vv    i  -     
C genome_12_576        290 AATGATCATGGT---G-------GCATAGTAATATGTTTTTGTTATGTAT 251

  scaffold75|si     832713 G---TTATGTTT---ACGTGCTAGTTTTTTTCACGTTCACATCTAGACCT 832756
                            ---   iv   ---i v    ii     iv i  v v  ii v      
C genome_12_576        250 GATATTACTTTTCTAGCTTGCTGATTTTTCACGCGATAACGCCGAGACCT 201

  scaffold75|si     832757 TCATTGTACATCTAAATTCTATTACATATAATATTACATCTTTGAATGTT 832806
                            iv  v            i         i   iv  v    v  i     
C genome_12_576        200 TTCTTCTACATCTAAATTTTATTACATACAATGGTAAATCTATGGATGTT 151

  scaffold75|si     832807 TAAAGGTAGAGTAAATTGCTATCGCTCTTTTGAGCTATTCTCTGTTGGAG 832856
                                     v    v v    i     v   i       v     v   
C genome_12_576        150 TAAAGGTAGACTAAAGTCCTATTGCTCTATTGGGCTATTCGCTGTTCGAG 101

  scaffold75|si     832857 CAATTCAACGTTGTCACGATTTTTGATGAGTAGAGGTTAATTTTTTTATT 832906
                              viv   v      i  iv  i viv i    ii              
C genome_12_576        100 CAAACGAACCTTGTCATGACATTCGTCTAATAGAAATTAATTTTTTTATT 51

  scaffold75|si     832907 CGCC-AAAATCCTATTCTCTATTCTCTATTGGTCCAACCAAGTCACAGCC 832955
                               -    vv                  iv i                 
C genome_12_576         50 CGCCAAAAAAGCTATTCTCTATTCTCTATCCGCCCAACCAAGTCACAGCC 1

Matrix = 20p43g.matrix
Kimura (with divCpGMod) = 22.48
Transitions / transversions = 1.11 (83/75)
Gap_init rate = 0.07 (52 / 785), avg. gap size = 1.98 (103 / 52)


247 29.41 1.52 4.69 scaffold75|size1059443 836614 836745 (222764) rnd-1_family-189#Unknown 949 1076 (58) m_b543s001i0 183663

  scaffold75|si     836614 TGCCCCAGTGCTAACAACAAAAGTGAACTGATGCCGTGAACACAAGACAG 836663
                               v  iv  ?           -    v iv  vvi  i i    iiii
  rnd-1_family-        949 TGCCGCAAAGCNAACAACAAAAG-GAACAGGGGCGCCGAGCGCAAGGTGA 997

  scaffold75|si     836664 TAAAAAGGTGCTTTTATTTTTATCTTGGTGTCGTTACTTTTTATTCAGTG 836713
                           v     v viv   i         -     ii  v - i vi  ii--  
  rnd-1_family-        998 AAAAAATGGAGTTTCATTTTTATC-TGGTGCTGTGA-TCTACATCT--TG 1043

  scaffold75|si     836714 CAA-TCATT-ATTTTTTGCATATGCCATGTTTTG 836745
                           v  - i   -v  i      ii -   i  i   
  rnd-1_family-       1044 AAATTTATTCCTTCTTTGCACGT-CCACGTCTTG 1076

Matrix = 20p43g.matrix
Kimura (with divCpGMod) = 33.65
Transitions / transversions = 1.64 (23/14)
Gap_init rate = 0.06 (8 / 131), avg. gap size = 1.00 (8 / 8)


185 0.00 0.00 0.00 scaffold75|size1059443 836763 836921 (222588) (TAACAA)n#Simple_repeat 1 159 (0) c_b543s251i0 183664

  scaffold75|si     836763 TAACAATAACAATAACAATAACAATAACAATAACAATAACAATAACAATA 836812
                                                                             
  (TAACAA)n#Sim          1 TAACAATAACAATAACAATAACAATAACAATAACAATAACAATAACAATA 50

  scaffold75|si     836813 ACAATAACAATAACAATAACAATAACAATAACAATAACAATAACAATAAC 836862
                                                                             
  (TAACAA)n#Sim         51 ACAATAACAATAACAATAACAATAACAATAACAATAACAATAACAATAAC 100

  scaffold75|si     836863 AATAACAATAACAATAACAATAACAATAACAATAACAATAACAATAACAA 836912
                                                                             
  (TAACAA)n#Sim        101 AATAACAATAACAATAACAATAACAATAACAATAACAATAACAATAACAA 150

  scaffold75|si     836913 TAACAATAA 836921
                                    
  (TAACAA)n#Sim        151 TAACAATAA 159

Matrix = Unknown
Transitions / transversions = 1.00 (0/0)
Gap_init rate = 0.00 (0 / 158), avg. gap size = 0.0 (0 / 0)


428 26.39 14.63 6.55 scaffold75|size1059443 836922 837282 (222227) rnd-1_family-230#Unknown 494 878 (87) m_b543s001i1 183665

  scaffold75|si     836922 ACTGGTTCTGTGAGAGCAACATAAAGAGTGCTTCCCAATTTTAT-CTTGG 836970
                           v  v i   v     i  -i  i  -----i   i  v     v-i   i
  rnd-1_family-        494 CCTTGCTCTTTGAGAACA-TATGAA-----TTTCTCATTTTTAAATTTGA 537

  scaffold75|si     836971 TGATATGATTTGATTTTGTGTCTTGAA--ATGCTCATGCATCATCTCCAC 837018
                                 vv   v v  ii vv   iv --ii        -----------
  rnd-1_family-        538 TGATATCTTTTCAATTCATTACTTACACAGCGCTCATGC----------- 576

  scaffold75|si     837019 CATTTTACATATCTCAGC-CCAAGACTGAGTCTGGAGATATCATG----- 837062
                              vv v           -   v      i vi i   iii  i -----
  rnd-1_family-        577 CATGGTTCATATCTCAGCTCCACGACTGAATACGAAGACGCCACGGTTGT 626

  scaffold75|si     837063 --CTCAAATACTAACAGTAA----GAACAGCAAACTAGTAGTGTGTGAGC 837106
                           --   viv i   iv  i  ----      -i   ----    v  ---i
  rnd-1_family-        627 CACTCTGCTGCTAGAAGCAATAAGGAACAG-GAAC----AGTGAGT---T 668

  scaffold75|si     837107 ACAAGTTA-AGAAAAT-TGTCCTACTTTTTA--------------TTTAA 837140
                             v ? v -       - v   i i      --------------   i 
  rnd-1_family-        669 ACTANTGAGAGAAAATATTTCCCATTTTTTACTTTGATTTTATGATTTGA 718

  scaffold75|si     837141 TA---------------CTTATGCACCATCCACATCATCTTTAATA-ATC 837174
                             ---------------    i      v  viiv  vv  i -  -v  
  rnd-1_family-        719 TATATCCCAATCAACTTCTTACGCACCAACCTTGGCAGATTCA-TATCTC 767

  scaffold75|si     837175 AACCCCCATAATGAATCAGGAGGTGCCACCTTCATCCTCCTCATGCCAAC 837224
                            i      v v     vv?   ii     i          i  iiiv   
  rnd-1_family-        768 AGCCCCCAGACTGAATATNGAGACGCCACTTTCATCCTCCCCACATAAAC 817

  scaffold75|si     837225 AGA---AGAATGGAGGGTCTGCAAGCAAATGGCAATGTAGTGGTTCCTTC 837271
                             v---    v v iv         vi  v  ii viv        i   
  rnd-1_family-        818 AGCAATAGAAAGCAATGTCTGCAAGGGAAAGGTGAGAAAGTGGTTCTTTC 867

  scaffold75|si     837272 CCATTTTTACA 837282
                                   i  
  rnd-1_family-        868 CCATTTTTGCA 878

Matrix = 20p43g.matrix
Kimura (with divCpGMod) = 30.91
Transitions / transversions = 1.12 (48/43)
Gap_init rate = 0.11 (38 / 360), avg. gap size = 2.00 (76 / 38)

476 21.60 17.51 2.72 scaffold75|size1059443 837026 837282 (222227) rnd-1_family-147#Unknown 262 555 (778) m_b543s001i3 183665

  scaffold75|si     837026 CATATCTCAGCCCA-AGACTGAGTCTGGAGATATCATG-------CTCAA 837067
                                        v-       i ?i     iii  i -------   vi
  rnd-1_family-        262 CATATCTCAGCCCCCAGACTGAATNCGGAGACGCCACGGCTGTCACTCTG 311

  scaffold75|si     837068 ATACTA---ACAGTAAG-AACAGCAAA--CTAGT-AGTGTGTGAGCACAA 837110
                           v i   ---   i    -     vi ?-- v   - i  -     - ?  
  rnd-1_family-        312 CTGCTAGCAACAATAAGGAACAGGGANAGCGAGTGAATG-GTGAG-ANAA 359

  scaffold75|si     837111 GTTAAGAAAATTGTCC-----TACTTT----TTAT--TTAAT-------- 837141
                           ------  v   vi  -----      ----    --     --------
  rnd-1_family-        360 ------AATATTTCCCATTTTTACTTTGATTTTATGATTAATTTTTCAAT 403

  scaffold75|si     837142 ----ACTT---ATGCACCATCCACATCATCTTTAATA-ATCAACCCCCAT 837183
                           ----    --- i      v  vii?   vv  v   -v   i      v
  rnd-1_family-        404 CTGAACTTCTTACGCACCAACCTTGNCATGATTCATATCTCAGCCCCCAG 453

  scaffold75|si     837184 AATGAATCAGGAGGTGCCACCTTCATCCTCCTCATGCCAACAGA---AGA 837230
                            v     ?v    ii                i  iiiv     v---   
  rnd-1_family-        454 ACTGAATNTGGAGACGCCACCTTCATCCTCCCCACATAAACAGCAATAGA 503

  scaffold75|si     837231 ATGGAGGGTCTGCAAGCAAATGGCAATGTAGTGGTTCCTTCCCATTTTTA 837280
                            v v iv         vi  v  ii v vvi??                i
  rnd-1_family-        504 AAGCAATGTCTGCAAGGGAAAGGTGAAGATANNGTTCCTTCCCATTTTTG 553

  scaffold75|si     837281 CA 837282
                             
  rnd-1_family-        554 CA 555

Matrix = 20p43g.matrix
Kimura (with divCpGMod) = 23.94
Transitions / transversions = 1.08 (28/26)
Gap_init rate = 0.08 (21 / 256), avg. gap size = 2.52 (53 / 21)


450 28.29 11.21 2.51 scaffold75|size1059443 836960 837289 (222220) C rnd-1_family-287#Unknown (85) 487 130 m_b543s001i2 183666

  scaffold75|si     836960 TTTTATCTTGGTGATATGATTTGATTTTGTGTCTTGAAATGCTCATGCAT 837009
                                ii   i vv ii     -     v vvv  -    i? i?    i
C rnd-1_family-        487 TTTTACTTTGATTTTGCGATTT-ATTTTTTCAATT-AAATANTTNTGCAC 440

  scaffold75|si     837010 CATCTCCACCATTTTACATATCTCAG-CCCAAGACTGAGTCTGGAGATAT 837058
                            i  iv i    ?v v?         -   v       i i   ---i i
C rnd-1_family-        439 CGTCCGCGCCATNGTTNATATCTCAGCCCCCAGACTGAATTTGG---CAC 393

  scaffold75|si     837059 CA-TGCTCAAAT-ACTAACAG-TAAGAACAGCAAACTAGTAGTG--TGTG 837103
                             -i    vv  -i i  v  -i  v         -v ii  v --? i 
C rnd-1_family-        392 CACCGCTCCCATCGCCAAAAGACAACAACAGCAAA-GAACAGGGGCNGCG 344

  scaffold75|si     837104 AGCACAAGTTAAGAA---------AATTGTCCTACTTTTT--------AT 837136
                             ?iv   v i    --------- v  v    i   i  --------  
C rnd-1_family-        343 AGNGAAAGGTGAGAATGAGTTTCCATTTTTCCTGCTTCTTTGCTACTAAT 294

  scaffold75|si     837137 TT---------AATACTTATGCACCATCCACATCATCTTTAATA-ATCAA 837176
                             ---------   ?    i     i?  i ii   vv  ?   -v   i
C rnd-1_family-        293 TTTTTCAATTAAATNCTTACGCACCGNCCGCGCCATGGTTNATATCTCAG 244

  scaffold75|si     837177 CCCCCATAATGAATCAGGAGGTGCCACCTTCATCCTCCTCATGCCAACAG 837226
                                 v v      v  vivi   i iii    vi viv vv      i
C rnd-1_family-        243 CCCCCAGACTGAATCTGGCACCGCCGCTCCCATCGCCGCAAATCCAACAA 194

  scaffold75|si     837227 -AAGAATGG--AGGGTCTGCAAGCAAATGGCAAT-GTAGTGGTTCCTTCC 837272
                           -  ?  v i--    ? i  i  vi  v  ii v-iv i  i ---    
C rnd-1_family-        193 CAANAAGGAACAGGGNCCGCGAGGGAAAGGTGAGAAAAATGAT---TTCC 147

  scaffold75|si     837273 CATTTTTACAGTACTTT 837289
                                     v iv   
C rnd-1_family-        146 CATTTTTACATTGATTT 130

Matrix = 20p43g.matrix
Kimura (with divCpGMod) = 30.64
Transitions / transversions = 1.27 (51/40)
Gap_init rate = 0.06 (21 / 329), avg. gap size = 2.19 (46 / 21)


1569 19.12 6.02 6.68 scaffold75|size1059443 837538 838019 (221490) rnd-5_family-921#Unknown 1 479 (1700) m_b543s001i4 183667

  scaffold75|si     837538 AAAACAGCACACTCTCTCTGGTCAGAAG-ATATGTTCTATACAGTATTGT 837586
                            i i i   v        iivviiv   -    -  v     vv v ii 
  rnd-5_family-          1 AGAGCGGCAAACTCTCTCCACGTGTAAGTATAT-TTATATACTTTTTCAT 49

  scaffold75|si     837587 GAGTAAAGGTCCAAAAAATGTT---AGCATA-TATCAGGGTAAGTCATGT 837632
                           i    v  v v      v i  ---  i   -       -          
  rnd-5_family-         50 AAGTATAGTTACAAAAACTATTGCAAGTATAGTATCAGG-TAAGTCATGT 98

  scaffold75|si     837633 TGCTCTAAGTACTCATTT-TTCTGTGTGAGCATTGC--AGAAAATGAGTA 837679
                           i   i      v i    -        i  i  ii -- i   i v -  
  rnd-5_family-         99 CGCTTTAAGTAGTTATTTATTCTGTGTAAGTATCACCAAAAAAGTCA-TA 147

  scaffold75|si     837680 TGTGATTTAGCAATA-----TGCTTGTCT-TATT-GAAGAAGACAAATGT 837722
                           v        v i  i----- v v   v -    -  ii      vi   
  rnd-5_family-        148 AGTGATTTACCGATGCAGGTTTCATGTATATATTTGAGAAAGACATGTGT 197

  scaffold75|si     837723 TTTCACTTACAGCTGCCAGATGTTGTTACTATTGTGGTACATGAGCTAAA 837772
                           v         v   i  v            vv i     i         v
  rnd-5_family-        198 GTTCACTTACCGCTACCTGATGTTGTTACTCGTATGGTATATGAGCTAAT 247

  scaffold75|si     837773 ACG----------ATACATCAATACTTCTTTTAACTGACTGTAATCATTG 837812
                             i----------          ?         v  v  v     i    
  rnd-5_family-        248 ACACAGAGACATCATACATCAATNCTTCTTTTATCTTACAGTAATTATTG 297

  scaffold75|si     837813 TCAGCAATCCTAAAT---TACTTTGATAAGAATGCTTTGTAGTCAATGAA 837859
                            i i     ?   i ---          i              ii     
  rnd-5_family-        298 TTAACAATCNTAAGTCTATACTTTGATAGGAATGCTTTGTAGTTGATGAA 347

  scaffold75|si     837860 ATAATTGACTGAACAATTAATTGATAAATTACTTTA-ATATCATCCCTTA 837908
                           i---------   i  -------    -        -  i i        
  rnd-5_family-        348 G---------GAATAA-------ATAA-TTACTTTAGATGTTATCCCTTA 380

  scaffold75|si     837909 CAGGGGATGACAAAAATACATTGCCACAAAGGGGGTGTCATGACAAAATA 837958
                           i   i  ivv    i -i i       ii  v  ---          v  
  rnd-5_family-        381 TAGGAGACCCCAAAGA-GCGTTGCCACGGAGTGG---TCATGACAAATTA 426

  scaffold75|si     837959 AAAAGATAATTTGAGAGTGCCTGAAATAAAGGAATAAAAATCTTAAGAGG 838008
                                   v                  ?i  i       --------  i
  rnd-5_family-        427 AAAAGATATTTTGAGAGTGCCTGAAATNGAGAAATAAAA--------AGA 468

  scaffold75|si     838009 TCTCACCTTTT 838019
                                      
  rnd-5_family-        469 TCTCACCTTTT 479

Matrix = 20p43g.matrix
Kimura (with divCpGMod) = 21.15
Transitions / transversions = 1.53 (52/34)
Gap_init rate = 0.09 (43 / 481), avg. gap size = 1.42 (61 / 43)


437 17.89 5.21 1.00 scaffold75|size1059443 838018 838113 (221396) rnd-1_family-749#Unknown 8 107 (0) m_b543s001i5 183668

  scaffold75|si     838018 TTGGT-GGGATGAGTAAAGGTCACAAGTTCTGTGAGCTGCTAGTGGCCAA 838066
                               i-   iv    i   v  i    i    v   iv   i        
  rnd-1_family-          8 TTGGCAGGGGGGAGTGAAGTTCGCAAGCTCTGGGAGTGGCTGGTGGCCAA 57

  scaffold75|si     838067 GAAACCACCATGGCTGTGGAGGGGGGATGAAGAAC----GAAAAGATATT 838112
                                      v  i i       v -   v    ----i          
  rnd-1_family-         58 GAAACCACCATTGCCGCGGAGGGGTG-TGACGAACAATTAAAAAGATATT 106

  scaffold75|si     838113 T 838113
                            
  rnd-1_family-        107 T 107

Matrix = 20p43g.matrix
Kimura (with divCpGMod) = 16.88
Transitions / transversions = 1.43 (10/7)
Gap_init rate = 0.03 (3 / 95), avg. gap size = 2.00 (6 / 3)

343 15.75 2.06 7.09 scaffold75|size1059443 838024 838556 (220953) rnd-5_family-921#Unknown 551 1058 (1121) m_b543s001i6 183668

  scaffold75|si     838024 GGATGAGTAAAGGTCACAAGTTCTGTGAGCTGCTAGTGGCCAAGAAACCA 838073
                              v    i               v  --    ---------    ----
  rnd-5_family-        551 GGAGGAGTGAAGGTCACAAGTTCTTTG--CTGC---------AGAA---- 585

  scaffold75|si     838074 CCATGGCTGTGGAGGGGGGATGAAGAAC-GAAAAGATATTTTGGGAGTGT 838122
                           ---   -    -------- ii  v  i-i      v i v vi    ii
  rnd-5_family-        586 ---TGG-TGTG--------ACAAACAATTAAAAAGAAACTGTTAGAGTAC 623

  scaffold75|si     838123 CTGAAATAAAGAATTCAAGTTAATCAAAAGAGATCTTACATTTTCTAGGG 838172
                                   i    v v  iv ivv      v     ?  v    -     
  rnd-5_family-        624 CTGAAATAGAGAAATAAAAATGTACAAAAGTGATCTNACCTTTT-TAGGG 672

  scaffold75|si     838173 CATTGTCCCCTTCTCTATTGCATTGGTGGTGGGGGAGTGAAGTTTGCAAG 838222
                            i   i ivv      iiv???????????????????????????????
  rnd-5_family-        673 CGTTGCCTGGTTCTCTGCANNNNNNNNNNNNNNNNNNNNNNNNNNNNNNN 722

  scaffold75|si     838223 CTCTGGGAGTGTCTGGTGGCAAAGAAACCACAATTTCTGATGAGGGTATA 838272
                           ??????????????????????????????????????????????????
  rnd-5_family-        723 NNNNNNNNNNNNNNNNNNNNNNNNNNNNNNNNNNNNNNNNNNNNNNNNNN 772

  scaffold75|si     838273 ACAAGGAAGTAAAAAGACAATTCAAGAATGTGTGAAATAGAGGAATAAAA 838322
                           ????????????????? ??i ?v   i  iv          i       
  rnd-5_family-        773 NNNNNNNNNNNNNNNNNCNNCTNCAGAGTGCCTGAAATAGAGAAATAAAA 822

  scaffold75|si     838323 A---AGAGA-----TCTCACCTTTTA-AGGGCATTTACCCCTTCTCTACT 838363
                            --- v i -----   v       i-       ivv iv       i--
  rnd-5_family-        823 ATATACAAACACGTTCTAACCTTTTGCAGGGCATCGCCTGCTTCTCTG-- 870

  scaffold75|si     838364 GCATTGGTGAGAGCAGTGAAGGTCACAAGTTCAGGGAGCTGCTGGTGACC 838413
                           -- ???????????????????????????????????????????????
  rnd-5_family-        871 --ANNNNNNNNNNNNNNNNNNNNNNNNNNNNNNNNNNNNNNNNNNNNNNN 918

  scaffold75|si     838414 AAGAAACCACCATGGCCATGGCTGTGGAGGGGTGCAATGAACAATGAAAA 838463
                           ????????????????????????????????????????? -- i v v
  rnd-5_family-        919 NNNNNNNNNNNNNNNNNNNNNNNNNNNNNNNNNNNNNNNNNC--TAATAC 966

  scaffold75|si     838464 AGATAATTTGAGAATACCTGAAATAGGGAAATCTAAATAACCAATGGAGA 838513
                            i  v    -   i i v  vv     i    -? i v iv   vi    
  rnd-5_family-        967 AAATCATTT-AGAGTGCGTGCCATAGGAAAAT-NAGAAAGACAAAAGAGA 1014

  scaffold75|si     838514 TCTTATCTTTTTGGGGGGAATTGTGCAATTCTC-TATTGCATTG 838556
                           ?  i i      vvvv iv    iv iv     - ?    ?   
  rnd-5_family-       1015 NCTCACCTTTTTCCTTGACATTGCCCGCTTCTCTTNTTGCNTTG 1058

Matrix = 20p43g.matrix
Kimura (with divCpGMod) = 30.41
Transitions / transversions = 1.00 (39/39)
Gap_init rate = 0.08 (41 / 532), avg. gap size = 1.15 (47 / 41)

1599 19.19 4.42 3.65 scaffold75|size1059443 838117 839203 (220306) rnd-5_family-921#Unknown 798 1892 (287) m_b543s001i7 183668

  scaffold75|si     838117 GAGTGTCTGAAATAAAGAATTCAAGTTAATCAAAAGAGATCTTACATTTT 838166
                                i        i    v v  iv  vv    viv v   v  v    
  rnd-5_family-        798 GAGTGCCTGAAATAGAGAAATAAAAATATACAAACACGTTCTAACCTTTT 847

  scaffold75|si     838167 CTAGGGCATTGTCCCCTTCTCT-ATTGCATTGGTGGTGGGGGAGTGAAGT 838215
                           vi       i i iv       - ??????????????????????????
  rnd-5_family-        848 GCAGGGCATCGCCTGCTTCTCTGANNNNNNNNNNNNNNNNNNNNNNNNNN 897

  scaffold75|si     838216 TTGCAAGCTCTGGGAGTGTCTGGTGGCAAAGAAACCACAATTTCTGATGA 838265
                           ??????????????????????????????????????????????????
  rnd-5_family-        898 NNNNNNNNNNNNNNNNNNNNNNNNNNNNNNNNNNNNNNNNNNNNNNNNNN 947

  scaffold75|si     838266 GGGTATAACAAGGAAGTAAAAAGACAATTCAAGAATGTGTGAAATAGAGG 838315
                           ????????????vv i  v   v-  v  --   i  i   vv    iii
  rnd-5_family-        948 NNNNNNNNNNNNCTAATACAAAT-CATTT--AGAGTGCGTGCCATAGGAA 994

  scaffold75|si     838316 AATAA-------AAAAGAGATCTCACCTTTTAAG--GGCATTTACCCCTT 838356
                              ? -------        ?          vvv-- i    vv  v   
  rnd-5_family-        995 AATNAGAAAGACAAAAGAGANCTCACCTTTTTCCTTGACATTGCCCGCTT 1044

  scaffold75|si     838357 CTCT-ACTGCATTGGTGAGAGCAGTGAAGGTCACAAGTTCAGGGAGCTGC 838405
                               -?i   ?   i   ---  v  ---- ???????????????????
  rnd-5_family-       1045 CTCTTNTTGCNTTGATGA---CATTG----TNNNNNNNNNNNNNNNNNNN 1087

  scaffold75|si     838406 TGGTGACCAAGAAACCACCATGGCCATGGCTGTGGAGGGGTGCAATGAAC 838455
                           ??????????????????????????????????????????????????
  rnd-5_family-       1088 NNNNNNNNNNNNNNNNNNNNNNNNNNNNNNNNNNNNNNNNNNNNNNNNNN 1137

  scaffold75|si     838456 AATGAAAAAGATAATTTGAGAATACCTGAAATAGGGAAATCTAAATAACC 838505
                           ?????????????v ?     i i v        i     vv        
  rnd-5_family-       1138 NNNNNNNNNNNNNCTNTGAGAGTGCATGAAATAGAGAAATAAAAATAACC 1187

  scaffold75|si     838506 AATGGAGATCTTATCTTTTTGGGGGGAATTGTGCAATTCTCTATTGCATT 838555
                             vi         iv     vi   vi-   iv  v  v  ?- ?? i  
  rnd-5_family-       1188 AAAAGAGATCTTACATTTTTCAGGGCG-TTGCCCACTTGTCN-TNNCGTT 1235

  scaffold75|si     838556 GTCAGGGGGGGGGGTGAAATTACAAACTCTGGGAGTCATCGGTGACCAAG 838605
                           v i vv v??????????????????????????????????????????
  rnd-5_family-       1236 TTTACTGTNNNNNNNNNNNNNNNNNNNNNNNNNNNNNNNNNNNNNNNNNN 1285

  scaffold75|si     838606 AAACCACCAATGTTGGGGAGGAGTTCAATGCCCAACTAAAAAGGCAAGTT 838655
                           ?????????????????????????????????????????????viv v
  rnd-5_family-       1286 NNNNNNNNNNNNNNNNNNNNNNNNNNNNNNNNNNNNNNNNNNNNNCGTTG 1335

  scaffold75|si     838656 AGAGTGCGTAACACATGGAGATAAGAAGAACAAACAAGAGTTCACCTTTT 838705
                            i ii i  i   v v i i       ii v   -i   vi     v   
  rnd-5_family-       1336 AAAACGTGTGACAAAGGAAAATAAGAAAGAAAAA-GAGACCTCACCATTT 1384

  scaffold75|si     838706 TCACGGT-GTCATCTGCTTCCCTATTGCATT--GGAAGTGGACAATCAAA 838752
                              v   -  iii i     v vi--    v--  i    --------  
  rnd-5_family-       1385 TCAGGGTCGTTGCCCGCTTCGCGG--GCATGAGGGGAGTG--------AA 1424

  scaffold75|si     838753 GAGCATGAGCTCTGGGGTGGTATGTGGTCTGTGGATGAAAACAAACCAA- 838801
                            i  vvi         ii   v  i       v       v        -
  rnd-5_family-       1425 GGGCTGAAGCTCTGGGACGGTCTGCGGTCTGTCGATGAAACCAAACCAAT 1474

  scaffold75|si     838802 -------------ATAAG---------GATGTCCTCTTACCTTGACAGGA 838829
                           -------------   ? ---------i       ivi i      v   
  rnd-5_family-       1475 TTGGGGCGGAGAGATANGTCAGCGAAAAATGTCCTTACATCTTGACTGGA 1524

  scaffold75|si     838830 AA-TGAATCAGGTGGAAGGGGAA-CACATGGCAACTCCCATCTGCTTTAC 838877
                             -            v i     - i  i   v              i  
  rnd-5_family-       1525 AAATGAATCAGGTGGCAAGGGAATCGCACGGCCACTCCCATCTGCTTCAC 1574

  scaffold75|si     838878 CATCATCACATTCT---TC-ATCAAGATACAGGGAGAGCATGCAAAGATG 838923
                                i      vi---  -      ---   v  v -   -------  
  rnd-5_family-       1575 CATCACCACATTGCAAATCGATCAAG---CAGTGATA-CAT-------TG 1613

  scaffold75|si     838924 GCAAATTGATTGAGAGGTGATTGTATTGTTCAATCAATATGGAGA---AT 838970
                           viv   iii vvi  v    vvvv   vii i   i vi ii i --- v
  rnd-5_family-       1614 TTCAATCAGTGTGGATGTGAAGCAATTTCCCGATCGAGGTAAAAATGCAA 1663

  scaffold75|si     838971 TTTCCCAATTGAGGTAAA-ACATGCAAATTCCCAATCACGATAAAGAAAC 839019
                                 i       i   - v  i-        i   iv i        i
  rnd-5_family-       1664 TTTCCCGATTGAGGCAAAGAAATA-AAATTCCCGATCGAGGTAAAGAAAT 1712

  scaffold75|si     839020 TTTATGCTAAGGGGTGGCATGACAGTTTGAACCAAGCAGAAGTCAAAAAC 839069
                           v  v    i    i     v     ivv i  vv i       vv  v v
  rnd-5_family-       1713 GTTCTGCTGAGGGATGGCAGGACAGCGGGGACATAACAGAAGTATAACAG 1762

  scaffold75|si     839070 TGTAAGACAAACATTATCAACAACAAAAACGTCAAAGCTGTCACTTGTAC 839119
                            i   i               v vvi   i  i v      v     i  
  rnd-5_family-       1763 TATAAAACAAACATTATCAACCAATGAAATGTTACAGCTGTAACTTGCAC 1812

  scaffold75|si     839120 ATACTTCAAGATATTAATCCTATCGAAGTTATCTGCACATAGTATAGGAT 839169
                                v      v     vv  vi    v         i  i    --v 
  rnd-5_family-       1813 ATACTACAAGATTTTAATAATAATGAAGATATCTGCACGTAATATA--CT 1860

  scaffold75|si     839170 GCAAAACT-TAGGGATATTTTCTTGATAAAATGAT 839203
                             --  i -  v v   -   v v           
  rnd-5_family-       1861 GC--AATTGTATGTATA-TTTATGGATAAAATGAT 1892

Matrix = 20p43g.matrix
Kimura (with divCpGMod) = 28.51
Transitions / transversions = 0.90 (95/106)
Gap_init rate = 0.05 (56 / 1086), avg. gap size = 1.57 (88 / 56)


669 18.51 1.32 6.99 scaffold75|size1059443 839235 839385 (220124) rnd-5_family-921#Unknown 2035 2177 (2) m_b543s001i8 183668

  scaffold75|si     839235 AAACCATCACTATTAACTAAATGCATTTAACTACACATGTGAGATTTGTA 839284
                               ii   v          vv   iv                       
  rnd-5_family-       2035 AAACTGTCAATATTAACTAACAGCACGTAACTACACATGTGAGATTTGTA 2084

  scaffold75|si     839285 AGTTAGATTCATTCTAAAACGAATTGTCTCAGAAA--TAATACATGTTTT 839332
                               i              ii i      i i   --     ii i  vi
  rnd-5_family-       2085 AGTTGGATTCATTCTAAAATAAGTTGTCTTAAAAAATTAATATGTATTAC 2134

  scaffold75|si     839333 TACATGTTTTTTATATTATCTATCAGTCTATTGAGAGGCTCTGATTAAGA 839382
                             ----------  i    v    i         v i       i    i
  rnd-5_family-       2135 TA----------ATGTTATGTATCGGTCTATTGACAAGCTCTGACTAAGG 2174

  scaffold75|si     839383 GGC 839385
                           v  
  rnd-5_family-       2175 CGC 2177

Matrix = 20p43g.matrix
Kimura (with divCpGMod) = 19.89
Transitions / transversions = 2.25 (18/8)
Gap_init rate = 0.07 (11 / 150), avg. gap size = 1.09 (12 / 11)


497 13.43 0.00 2.44 scaffold75|size1059443 839455 839538 (219971) genome_1_4786#DNA 2 83 (211) m_b543s001i9 183669

  scaffold75|si     839455 TAGTTCCAAATTACTTCGTTATTACTCAGTATAATCACTGATGACTCTGT 839504
                                          i   v       v   --  i      v       
  genome_1_4786          2 TAGTTCCAAATTACTCCGTAATTACTCCGTA--ATTACTGATTACTCTGT 49

  scaffold75|si     839505 AAAATACTGTGAACAGGCCAGGGTAACCCCTTAA 839538
                                     v   i     vi       iv   
  genome_1_4786         50 AAAATACTGTCAACGGGCCACAGTAACCCTGTAA 83

Matrix = 20p43g.matrix
Kimura (with divCpGMod) = 13.46
Transitions / transversions = 0.83 (5/6)
Gap_init rate = 0.02 (2 / 83), avg. gap size = 1.00 (2 / 2)


47557 6.30 1.21 0.10 scaffold75|size1059443 839700 845790 (213719) scaffold56|size883888_(dbseq-nr_105)_[313934,320092]#LTR/Copia 1 6159 (0) m_b543s001i10 183670

  scaffold75|si     839700 TGTTGGAACTCTACCCAACGGATACATGCGAACGTCTCCTTTACCGAGAA 839749
                                             i           i        i          
  scaffold56|si          1 TGTTGGAACTCTACCCAATGGATACATGCGGACGTCTCCCTTACCGAGAA 50

  scaffold75|si     839750 TCCCACTTACC------------------------AGACAGCATATGGGA 839775
                                      ------------------------         v     
  scaffold56|si         51 TCCCACTTACCGGATTAGGCCGAGTCCCACTTACCAGACAGCATCTGGGA 100

  scaffold75|si     839776 CTGCCGCACATCCAACCAATAACAGCTGCTCCGTTCTGTGTGCGTGCAGC 839825
                                                                   i         
  scaffold56|si        101 CTGCCGCACATCCAACCAATAACAGCTGCTCCGTTCTGTGCGCGTGCAGC 150

  scaffold75|si     839826 AATATTATCATACTAGTTAGCTCATAAATTGCTAACAACGCTTTTATCAC 839875
                                                                  i          
  scaffold56|si        151 AATATTATCATACTAGTTAGCTCATAAATTGCTAACAACACTTTTATCAC 200

  scaffold75|si     839876 AGCTGTTAACTAGTTGTATGTTCAACAGTTGTTAGCAATTCCTACCAGCA 839925
                                   vi v          i                v       ii 
  scaffold56|si        201 AGCTGTTATTTCGTTGTATGTTTAACAGTTGTTAGCAATACCTACCAATA 250

  scaffold75|si     839926 CCACGCA----------GGTCCCATCGCATCGCCATGGCACATGCCCTCA 839965
                                  ----------        i                        
  scaffold56|si        251 CCACGCACCGCACCGTGGGTCCCATTGCATCGCCATGGCACATGCCCTCA 300

  scaffold75|si     839966 TCACCTACGAAGAGGCCCAAAAAGCCGTCGGCATATTGCCTAGTCTCGCA 840015
                                                                             
  scaffold56|si        301 TCACCTACGAAGAGGCCCAAAAAGCCGTCGGCATATTGCCTAGTCTCGCA 350

  scaffold75|si     840016 CCCCGACCCAATGCCGTCAACATTCGAGCGCTCTCCACACTCCTGGAACA 840065
                                                                             
  scaffold56|si        351 CCCCGACCCAATGCCGTCAACATTCGAGCGCTCTCCACACTCCTGGAACA 400

  scaffold75|si     840066 ACGCCTCGAAAAAATCCCATGCACACAAGCACCGGAACACGGATTCGCCG 840115
                                                                          i  
  scaffold56|si        401 ACGCCTCGAAAAAATCCCATGCACACAAGCACCGGAACACGGATTCGTCG 450

  scaffold75|si     840116 GCATGGTCATGCCAGAGCAAATTTACGCTCTGCGCTCTGTGATACCACGG 840165
                                          v   i              v v  viii    i  
  scaffold56|si        451 GCATGGTCATGCCAGCGCAGATTTACGCTCTGCGATGTGAAGCACCATGG 500

  scaffold75|si     840166 ACCGAGTGGCCTGACCCCGGGAACCATCC-GCCGCCGCCAAACACGTCCG 840214
                                      i                 -        -           
  scaffold56|si        501 ACCGAGTGGCCCGACCCCGGGAACCATCCCGCCGCCGC-AAACACGTCCG 549

  scaffold75|si     840215 TCGAGCAACGAAGCGTCAAGACCATCTACGACGCCAAATCGCGTCGTCTT 840264
                               i       i            v  i     -     i         
  scaffold56|si        550 TCGAACAACGAAACGTCAAGACCATATATGACGC-AAATCACGTCGTCTT 598

  scaffold75|si     840265 CGATTCCCAAGAAAACGTTCGTCGCGCCATCAACGACGCCCTCAACGAGG 840314
                                                                           v 
  scaffold56|si        599 CGATTCCCAAGAAAACGTTCGTCGCGCCATCAACGACGCCCTCAACGATG 648

  scaffold75|si     840315 CCATCCCAAATGCCTTTCGAAAGCCCATCGGCAACCAGATGGGCCAGAAG 840364
                                           i  v              i           i   
  scaffold56|si        649 CCATCCCAAATGCCTTCCGCAAGCCCATCGGCAATCAGATGGGCCAAAAG 698

  scaffold75|si     840365 GTATACACCGTCCGCGATAACCCTCGCGACATCCTCTCGAATCTT-GAGC 840413
                                               i              i         - vi 
  scaffold56|si        699 GTATACACCGTCCGCGATAATCCTCGCGACATCCTTTCGAATCTTCGCAC 748

  scaffold75|si     840414 GAAGTGCGGCACAAGCACTCCAGCCGAAA--CGAAGAAACAACGTCCTCC 840461
                                i      i        i       --                   
  scaffold56|si        749 GAAGTACGGCACGAGCACTCCGGCCGAAAAGCGAAGAAACAACGTCCTCC 798

  scaffold75|si     840462 TCGGCGCTCCTTGGGATCCCAACGACCCCATCGAAGCCCTCTTCGACCGC 840511
                              ii                       v                    v
  scaffold56|si        799 TCGATGCTCCTTGGGATCCCAACGACCCAATCGAAGCCCTCTTCGACCGA 848

  scaffold75|si     840512 ATCGAAGACTGCTTCATCTTCGCTCTCATTTGTAAACCGCAGTTTACGAT 840561
                                         i        vi v  i  i ii  vv i  i     
  scaffold56|si        849 ATCGAAGACTGCTTTATCTTCGCATTGATCTGCAGGCCTGAATTCACGAT 898

  scaffold75|si     840562 GGAGCAGATAATCGACAAGGCCATCGTCGCCATCCAACTTACGGGCCTCT 840611
                              i  i  v                    v        i  i     v 
  scaffold56|si        899 GGAACAAATCATCGACAAGGCCATCGTCGCAATCCAACTCACAGGCCTAT 948

  scaffold75|si     840612 ACGAGACTGCCCTCCTCGAATGGAGTGGTTTTGCCGAGGAGAACAAGGCG 840661
                                  v                 i  i  i     v vv      i  
  scaffold56|si        949 ACGAGACAGCCCTCCTCGAATGGAGCGGCTTCGCCGACGCCAACAAGACG 998

  scaffold75|si     840662 TGGCAGCAACTCAAGCTCCACTT-GAAGAGGCCTACGAGCTCCGTCTTGC 840710
                                      i  i     v  -  i           i  v        
  scaffold56|si        999 TGGCAGCAACTTAAACTCCAATTCGAGGAGGCCTACGAACTGCGTCTTGC 1048

  scaffold75|si     840711 CTCTGGCCAAGGCACAGCAGGCACCCATGGCTATGTGAACTCCGCCACAG 840760
                           i  v           v  v v      i     i              v 
  scaffold56|si       1049 TTCGGGCCAAGGCACCGCCGCCACCCACGGCTACGTGAACTCCGCCACCG 1098

  scaffold75|si     840761 CCAACGGCGGCGACTCTATCGCATCCATTCAAGAATCCATCGTCAACTTC 840810
                                 i  i      i  v  v     i     i       i       
  scaffold56|si       1099 CCAACGACGACGACTCCATGGCTTCCATCCAAGAGTCCATCGCCAACTTC 1148

  scaffold75|si     840811 CACATGGCGAATAACGCCAACTACCAGAGCATGCAGGACATCCTGCAGGC 840860
                                      i                       i     i     i  
  scaffold56|si       1149 CACATGGCGAACAACGCCAACTACCAGAGCATGCAAGACATTCTGCAAGC 1198

  scaffold75|si     840861 AGCTCGAGCAGAAACTGCATCCCTCCGTGCAGAACTCCAATCCACCCAGC 840910
                            i   i         v        v  v  v     v             
  scaffold56|si       1199 AACTCAAGCAGAAACGGCATCCCTACGAGCCGAACTGCAATCCACCCAGC 1248

  scaffold75|si     840911 AATCCTTCGCAAACTTCGCCAGGGCAACACCTCCGGCATTCGTACCACCC 840960
                            i        v           i                    v      
  scaffold56|si       1249 AGTCCTTCGCTAACTTCGCCAGAGCAACACCTCCGGCATTCGTTCCACCC 1298

  scaffold75|si     840961 ATACCACAATACGTACCTGCCCTTCCTCCCGGACAACAACAATTCACGCC 841010
                             v       v i       v     iv v        v           
  scaffold56|si       1299 ATCCCACAATTCATACCTGCACTTCCCACAGGACAACACCAATTCACGCC 1348

  scaffold75|si     841011 AACTCCGGCGATGCCATACCAACAATACCAACAGGGAGG-CGCGGTGCTC 841059
                            v    i  ii             v              -  v  vi   
  scaffold56|si       1349 ACCTCCAGCAGTGCCATACCAACACTACCAACAGGGAGGACGAGGAACTC 1398

  scaffold75|si     841060 GGAGTCGGGGCGGGAAGGGACGCAACACTCGCAACCGTCGCGGCCAAACA 841109
                               i        i        i    v         i  i  v     v
  scaffold56|si       1399 GGAGCCGGGGCGGAAAGGGACGTAACAATCGCAACCGCCGTGGACAAACT 1448

  scaffold75|si     841110 CAACAATACTATACCCCAACAACCCCTGCCACCACGTTCAACATTCCATC 841159
                                   i v                               ii   v  
  scaffold56|si       1449 CAACAATATTTTACCCCAACAACCCCTGCCACCACGTTCAACGCTCCTTC 1498

  scaffold75|si     841160 GTCGACACTTGGCGTCCCGCCTCC-GCCTTTCAACCTCCCAGCACACCAC 841208
                           i  i           i  v     -                       v 
  scaffold56|si       1499 ATCAACACTTGGCGTTCCTCCTCCTGCCTTTCAACCTCCCAGCACACCTC 1548

  scaffold75|si     841209 CCAATCCAGTTAAATACTACAACAACTGGAATATGTGCTTCTCCTGTGGG 841258
                               i     v  i    v                    v         i
  scaffold56|si       1549 CCAACCCAGTAAAGTACTTCAACAACTGGAATATGTGCTACTCCTGTGGA 1598

  scaffold75|si     841259 TTCGATGTTGAGGGCTGGCACACCAGCGCCACATGCCGCAACAA-AAGCA 841307
                                   v     v                             -     
  scaffold56|si       1599 TTCGATGTAGAGGGGTGGCACACCAGCGCCACATGCCGCAACAAGAAGCA 1648

  scaffold75|si     841308 GGGCCACCAGGGCGGCTGCACTCGGGAAAATGCGCAGGCATATAAGGATG 841357
                           i          i          i          i           i    
  scaffold56|si       1649 AGGCCACCAGGACGGCTGCACTTGGGAAAATGCACAGGCATATAAAGATG 1698

  scaffold75|si     841358 CCGGCCATAAGGTGACGTGGCGGGGCGCGCACAAAACTACATTGCCTGTG 841407
                            v  v        i  i   v       i     i             i 
  scaffold56|si       1699 CAGGACATAAGGTAACATGGAGGGGCGCACACAAGACTACATTGCCTGCG 1748

  scaffold75|si     841408 AATCCAGGCCCACACCAAACTTGACGGGGAGGGGCGACGAAAAGTGTAAA 841457
                                    i        i      i i                  v  v
  scaffold56|si       1749 AATCCAGGCTCACACCAAGCTTGACAGAGAGGGGCGACGAAAAGTGAAAC 1798

  scaffold75|si     841458 CTACACTCAAAAAAGAATAACAAATAACTGTGAATTTATTTCTTCGTCGA 841507
                            v     v v                        v       ---     
  scaffold56|si       1799 CAACACTAACAAAAGAATAACAAATAACTGTGAAATTATTTC---GTCGA 1845

  scaffold75|si     841508 CCCCCACTACTAATTATACTAACTATTATGCTGCCCTTCAATGTGAAGAC 841557
                                        i v  i            v     i            
  scaffold56|si       1846 CCCCCACTACTAACTCTATTAACTATTATGCAGCCCTCCAATGTGAAGAC 1895

  scaffold75|si     841558 ACAGATGATGAGGATGAGGCAACAGTTGTTGCCTCCAACGTATCATACCA 841607
                                                                        i    
  scaffold56|si       1896 ACAGATGATGAGGATGAGGCAACAGTTGTTGCCTCCAACGTATCACACCA 1945

  scaffold75|si     841608 TCAGGCGACTATCCACCCTACTGCCACCGCGACTACTCCTTCCACTTGTC 841657
                              vi                       i  i v             i  
  scaffold56|si       1946 TCACACGACTATCCACCCTACTGCCACCACGGCAACTCCTTCCACTTATC 1995

  scaffold75|si     841658 AACCCACGCGGGCACCTAGCAACAAATGTCCCCAAGCCACACAAGATCCA 841707
                                  iv                     i        i      i   
  scaffold56|si       1996 AACCCACAAGGGCACCTAGCAACAAATGTCTCCAAGCCATACAAGACCCA 2045

  scaffold75|si     841708 GCCACACAACTCATCACCACGCGGCACCAACATTACGCCATCTTTGACTC 841757
                                     i                                       
  scaffold56|si       2046 GCCACACAACCCATCACCACGCGGCACCAACATTACGCCATCTTTGACTC 2095

  scaffold75|si     841758 AGGGGCCACTGCACATTTCCTCGTCAGTACGGCCCATGTTGTCAACAAAC 841807
                                                                            i
  scaffold56|si       2096 AGGGGCCACTGCACATTTCCTCGTCAGTACGGCCCATGTTGTCAACAAAT 2145

  scaffold75|si     841808 GCCCAGCACTCAAACCTCTCACCATTCGCCTTCCCAACGGAAAGAACATC 841857
                                        i                              v     
  scaffold56|si       2146 GCCCAGCACTCAAGCCTCTCACCATTCGCCTTCCCAACGGAAAGCACATC 2195

  scaffold75|si     841858 GTCTCCACACACACATGCAACCTTGATCTTCCATGGTTGCCCCACTCCAT 841907
                                   v                                         
  scaffold56|si       2196 GTCTCCACCCACACATGCAACCTTGATCTTCCATGGTTGCCCCACTCCAT 2245

  scaffold75|si     841908 TACTGAGGCACATATTGTACCAGGATTATCCCATTCTTCTCTCATCTCCA 841957
                                                   i                         
  scaffold56|si       2246 TACTGAGGCACATATTGTACCAGGGTTATCCCATTCTTCTCTCATCTCCA 2295

  scaffold75|si     841958 CGAGGAAATTCTGCG--GCCGGATGCCAGGTCACATTAGACCAACAATCT 842005
                            v             --                  i          v   
  scaffold56|si       2296 CTAGGAAATTCTGCGACGCCGGATGCCAGGTCACACTAGACCAACACTCT 2345

  scaffold75|si     842006 TGCAAGATTTACTACCAAGGAGCCCTGGTACTCACTGGTACAAGGGACGA 842055
                                   i           i              i              
  scaffold56|si       2346 TGCAAGATCTACTACCAAGGGGCCCTGGTACTCACCGGTACAAGGGACGA 2395

  scaffold75|si     842056 GACGACTGGACTGTGGAAAGTCCCTATACACCCACACCAACCGCCGCACC 842105
                                                   i  v              i  i    
  scaffold56|si       2396 GACGACTGGACTGTGGAAAGTCCCCATCCACCCACACCAACCACCACACC 2445

  scaffold75|si     842106 CTGGCCAACACTCCAAGCCGAGCTCACCTCATGCCGCCCCACACATTGCT 842155
                                           i  v                     v  v i   
  scaffold56|si       2446 CTGGCCAACACTCCAAACCCAGCTCACCTCATGCCGCCCCAGACTTCGCT 2495

  scaffold75|si     842156 GCTTGTCATACAGCCTTAAACGTGTACACTCTACCGTCCAAACAACAACA 842205
                                            i              v  v     i  i     
  scaffold56|si       2496 GCTTGTCATACAGCCTTGAACGTGTACACTCTCCCTTCCAAGCAGCAACA 2545

  scaffold75|si     842206 ACTCAAGTATATGCACCAGGCATTCTTCAGCCCACCAATAGCAACACTCC 842255
                                    i     i                          v       
  scaffold56|si       2546 ACTCAAGTACATGCATCAGGCATTCTTCAGCCCACCAATAGCTACACTCC 2595

  scaffold75|si     842256 TCAAGGCCATCAACAACAACCAACTCCAAGGATTCCCCCTCATGAAGAGA 842305
                                                       i  i     v            
  scaffold56|si       2596 TCAAGGCCATCAACAACAACCAACTCCAGGGGTTCCCACTCATGAAGAGA 2645

  scaffold75|si     842306 GACCTGGTACGTAAGTACTTAGCCCCAAGCCCCGCGACTTCCAAGGGCCA 842355
                              v           i                   i              
  scaffold56|si       2646 GACATGGTACGTAAGCACTTAGCCCCAAGCCCCGCAACTTCCAAGGGCCA 2695

  scaffold75|si     842356 TATGAAGCGGCCCCGCACCGGCATTCGAAGCACCAGGTCACCCTTACATG 842405
                                                                   i     v   
  scaffold56|si       2696 TATGAAGCGGCCCCGCACCGGCATTCGAAGCACCAGGTCATCCTTAAATG 2745

  scaffold75|si     842406 AAACCCTCACCACACCAGTAGCCATTCCAACTGATATCCCCAATGACGAA 842455
                                iii              v                   v       
  scaffold56|si       2746 AAACCTCTACCACACCAGTAGCAATTCCAACTGATATCCCCACTGACGAA 2795

  scaffold75|si     842456 CCACCGATTGTCACCATGCCGTGTCCACATGTCATCCCACCTGACATCAC 842505
                                       v                   i                 
  scaffold56|si       2796 CCACCGATTGTCTCCATGCCGTGTCCACATGTTATCCCACCTGACATCAC 2845

  scaffold75|si     842506 TGACACCACCTGCAATGTTTTCTGTTTTGCTGCCCTTGCAGATAAACATC 842555
                                                                             
  scaffold56|si       2846 TGACACCACCTGCAATGTTTTCTGTTTTGCTGCCCTTGCAGATAAACATC 2895

  scaffold75|si     842556 AAGGCACCATGTACACCGATGCAACTGGCGCCCTACCAGCCGTCACACTA 842605
                                                    i                        
  scaffold56|si       2896 AAGGCACCATGTACACCGATGCAACCGGCGCCCTACCAGCCGTCACACTA 2945

  scaffold75|si     842606 GAGGGCAACCAATACTACCTCGTAGCATACGCCTACGACCCAAACTACAT 842655
                                      i           i                          
  scaffold56|si       2946 GAGGGCAACCAGTACTACCTCGTGGCATACGCCTACGACCCAAACTACAT 2995

  scaffold75|si     842656 CTACGCCGTCCCCCTGCGCAATCTTCGTGACGAATCAATCATGACGGCAT 842705
                                  i          v        i                 i    
  scaffold56|si       2996 CTACGCCATCCCCCTGCGAAATCTTCGCGACGAATCAATCATGACAGCAT 3045

  scaffold75|si     842706 TCGAACACGTCTTCCAAGACCTCAAGACCAAGGGGTACAAGCCAACGTTC 842755
                                                                   i         
  scaffold56|si       3046 TCGAACACGTCTTCCAAGACCTCAAGACCAAGGGGTACAAACCAACGTTC 3095

  scaffold75|si     842756 AACGTCACCGACAATCAAGCAACAACCCCCATCAAGTCATACTTAAACAC 842805
                                                     i         v             
  scaffold56|si       3096 AACGTCACCGACAATCAAGCAACAACTCCCATCAAGACATACTTAAACAC 3145

  scaffold75|si     842806 CGAAGACTGCAAATGGCAATTCGTCGAGCCACACAACCACCGAGTCAACG 842855
                                       i           i  i              v       
  scaffold56|si       3146 CGAAGACTGCAAGTGGCAATTCGTTGAACCACACAACCACCGCGTCAACG 3195

  scaffold75|si     842856 CAGCGGAGCGTGCCATCCAAACTTTCAAGAACCACTTCATCAGTGGATTG 842905
                                             v                              i
  scaffold56|si       3196 CAGCGGAGCGTGCCATCCTAACTTTCAAGAACCACTTCATCAGTGGATTA 3245

  scaffold75|si     842906 TGTTCCACCGACAGCAACTGGCCGCTCCAACTATGGGACACCATGACAGA 842955
                                                        i                    
  scaffold56|si       3246 TGTTCCACCGACAGCAACTGGCCGCTCCAGCTATGGGACACCATGACAGA 3295

  scaffold75|si     842956 GCAGGCCATCATAACACTAAATCTCCTCCGTACCTCCCGCATCGACCCCT 843005
                                             v                     i         
  scaffold56|si       3296 GCAGGCCATCATAACACTCAATCTCCTCCGTACCTCCCGCGTCGACCCCT 3345

  scaffold75|si     843006 CCAAATCCGCCTACCACCAATTACACGGCCACCGATATAACTGGAACGCC 843055
                                                                             
  scaffold56|si       3346 CCAAATCCGCCTACCACCAATTACACGGCCACCGATATAACTGGAACGCC 3395

  scaffold75|si     843056 TACCCACTAGCCCCACCAGGCACGAAGGCAGTCATCTACGAATCCCCTAC 843105
                                                                       v     
  scaffold56|si       3396 TACCCACTAGCCCCACCAGGCACGAAGGCAGTCATCTACGAATCACCTAC 3445

  scaffold75|si     843106 CACAAGAACATCATGGGGCACCCGTGGCTTAGACGCCTGGTACTGTGGAC 843155
                                                               i             
  scaffold56|si       3446 CACAAGAACATCATGGGGCACCCGTGGCTTAGACGCTTGGTACTGTGGAC 3495

  scaffold75|si     843156 CGGCCTTCGACCACTATCGCAACATGAAATTTTATGTCCCGAGCACTAAA 843205
                            vi                                  v  v         
  scaffold56|si       3496 CTACCTTCGACCACTATCGCAACATGAAATTTTATGTGCCTAGCACTAAA 3545

  scaffold75|si     843206 GCTTACCGCGTTTCCGGGTCGTATGACTTATTCCCTCAACATTGTATCCT 843255
                                   i                                         
  scaffold56|si       3546 GCTTACCGTGTTTCCGGGTCGTATGACTTATTCCCTCAACATTGTATCCT 3595

  scaffold75|si     843256 TCCCACCTTCACACCAGCACAACACACTCAAGAAGTCCACCGAGAACTGT 843305
                                                                             
  scaffold56|si       3596 TCCCACCTTCACACCAGCACAACACACTCAAGAAGTCCACCGAGAACTGT 3645

  scaffold75|si     843306 TTGAGTCCCTACAGACTCTGGACAAACCTACCAAGCGTAAATTCTTGAAA 843355
                                                                             
  scaffold56|si       3646 TTGAGTCCCTACAGACTCTGGACAAACCTACCAAGCGTAAATTCTTGAAA 3695

  scaffold75|si     843356 AAGATAGCAAAAGCACTGGAGATCATAAACTCTCCGCCACAACAGAGGGT 843405
                                          i i      i v      v     v          
  scaffold56|si       3696 AAGATAGCAAAAGCATTAGAGATCGTCAACTCTACGCCAGAACAGAGGGT 3745

  scaffold75|si     843406 GGCTTCAGAGGGTGACACAACTACACACCCAACCAATGAAGGGCCACTTC 843455
                                             ii  v  v             i       v  
  scaffold56|si       3746 GGCTTCAGAGGGTGACACGGCTCCAAACCCAACCAATGAGGGGCCACATC 3795

  scaffold75|si     843456 AGAGGGTGGTTGAACATCCTACTGTCACCACAAGTACCAACCCCACGGAC 843505
                                                                             
  scaffold56|si       3796 AGAGGGTGGTTGAACATCCTACTGTCACCACAAGTACCAACCCCACGGAC 3845

  scaffold75|si     843506 CCACGGGAGCTACGCACGGCACCTAGAACGCACCACCGCACCACGCGCAA 843555
                                                            v                
  scaffold56|si       3846 CCACGGGAGCTACGCACGGCACCTAGAACGCACAACCGCACCACGCGCAA 3895

  scaffold75|si     843556 CAACGTTCCACACAGCCTTCCTCCCATCGTTAATCCAGCCAATAAAGGTA 843605
                                 i                     i               v     
  scaffold56|si       3896 CAACGTCCCACACAGCCTTCCTCCCATCATTAATCCAGCCAATACAGGTA 3945

  scaffold75|si     843606 CACCACGCCGCTCACTACGACTCGCATCAGACGAGACACCCATTCTGCCA 843655
                                                              i              
  scaffold56|si       3946 CACCACGCCGCTCACTACGACTCGCATCAGACGAGGCACCCATTCTGCCA 3995

  scaffold75|si     843656 GTAAACACTGTCCCGTCATCAGAACGCATCCCGCTGCACTCACCAAACAT 843705
                              v       i        i           i                 
  scaffold56|si       3996 GTACACACTGTTCCGTCATCGGAACGCATCCCACTGCACTCACCAAACAT 4045

  scaffold75|si     843706 CATTGCCTTCCAAGCTGTTGATTCTATCACGAACGCCGTCCACAACGACA 843755
                              i                 i v      i   i i             
  scaffold56|si       4046 CATCGCCTTCCAAGCTGTTGACTATATCACAAACACTGTCCACAACGACA 4095

  scaffold75|si     843756 GCAACAGAGCATGGCAACCGAGCGCCTTCCTCACCTCCAGTCCCTCCGAC 843805
                                 v         v  v                    i         
  scaffold56|si       4096 GCAACATAGCATGGCATCCTAGCGCCTTCCTCACCTCCAGCCCCTCCGAC 4145

  scaffold75|si     843806 TTAGCAACCAAATTGGATGCAGACATCGAGCACATGTGTGCTGGCGTTGT 843855
                                       i                                     
  scaffold56|si       4146 TTAGCAACCAAACTGGATGCAGACATCGAGCACATGTGTGCTGGCGTTGT 4195

  scaffold75|si     843856 ACACCCTACCACCGGGGAAACAATCACTTCCTACAAAAAACTCATTGCTT 843905
                                    i  v                       i      i ii   
  scaffold56|si       4196 ACACCCTACTACAGGGGAAACAATCACTTCCTACAAGAAACTCGTCACTT 4245

  scaffold75|si     843906 GCCCACTCCTACGTGATGTCTGGACCACCGCATTTGGAAAGGAATTC-GA 843954
                                                                      i  i-  
  scaffold56|si       4246 GCCCACTCCTACGTGATGTCTGGACCACCGCATTTGGAAAGGAGTTTGGA 4295

  scaffold75|si     843955 AATCTTGCACAAGGGGACAAGAAAACAGGTGAGAAAGGAACGAACACAAT 844004
                                                                             
  scaffold56|si       4296 AATCTTGCACAAGGGGACAAGAAAACAGGTGAGAAAGGAACGAACACAAT 4345

  scaffold75|si     844005 GTTTGTCATGACCCACTCACAGGTCAAGAACATACCAAAAGACCGTACCG 844054
                                     i    i     i               vi           
  scaffold56|si       4346 GTTTGTCATGGCCCATTCACAAGTCAAGAACATACCACGAGACCGTACCG 4395

  scaffold75|si     844055 TCACCTACGGACGCGTCGTTGTCGACTACCGCCCGCAAAAGGGCGACCCC 844104
                                     i                          i    i       
  scaffold56|si       4396 TCACCTACGGGCGCGTCGTTGTCGACTACCGCCCGCAGAAGGACGACCCC 4445

  scaffold75|si     844105 AATAGGGTGCGCATCACTGCTGGCGGCAATCTGATCAAGGATTATCCCGG 844154
                                                                             
  scaffold56|si       4446 AATAGGGTGCGCATCACTGCTGGCGGCAATCTGATCAAGGATTATCCCGG 4495

  scaffold75|si     844155 CGAATTGACAACGCGCACAGCGGACCTCACTACATCCAAGATTTTGTGGA 844204
                               i       v  i              vi                  
  scaffold56|si       4496 CGAACTGACAACTCGTACAGCGGACCTCACAGCATCCAAGATTTTGTGGA 4545

  scaffold75|si     844205 ACAGTGTCCTCAGCACAACAGGTGCAAAGTTCATGGGCCTTGACCTCAAG 844254
                                           ii                                
  scaffold56|si       4546 ACAGTGTCCTCAGCACGGCAGGTGCAAAGTTCATGGGCCTTGACCTCAAG 4595

  scaffold75|si     844255 AGTTTCTACCTCACGGCAATGCTGGACCGCCCAGAATACATGAAGATGCC 844304
                                                                             
  scaffold56|si       4596 AGTTTCTACCTCACGGCAATGCTGGACCGCCCAGAATACATGAAGATGCC 4645

  scaffold75|si     844305 ACTCGCATTGTTTCCCGACCATATCAGGGCCCAATACAACCTTGACAAAC 844354
                                 i                 vv                        
  scaffold56|si       4646 ACTCGCGTTGTTTCCCGACCATATACGGGCCCAATACAACCTTGACAAAC 4695

  scaffold75|si     844355 ACGCCATCCACGGGTTCGTATATTTAGAGTTACGAGGTGCTATCTACGGC 844404
                                  v  v        i   i          v               
  scaffold56|si       4696 ACGCCATACAAGGGTTCGTGTATCTAGAGTTACGTGGTGCTATCTACGGC 4745

  scaffold75|si     844405 TTGCCACAGGCAGGCACATTGGCCAACAAGTTACTCCGAAAACGCCTTGC 844454
                                          i  i                               
  scaffold56|si       4746 TTGCCACAGGCAGGCGCACTGGCCAACAAGTTACTCCGAAAACGCCTTGC 4795

  scaffold75|si     844455 ACCACACGGATACTACG-AGTGGCGCACACACCAGGCCTATGGCGCCATG 844503
                                            -                                
  scaffold56|si       4796 ACCACACGGATACTACGAAGTGGCGCACACACCAGGCCTATGGCGCCATG 4845

  scaffold75|si     844504 TTACAAGACCTATATCATTCACCCTCGTTGTAGACGACTTTGGGGTAAAA 844553
                                                       v  i                  
  scaffold56|si       4846 TTACAAGACCTATATCATTCACCCTCGTAGTGGACGACTTTGGGGTAAAA 4895

  scaffold75|si     844554 TATGTGGGCCAAGAGCACGCCGAACACCTCATCAACGTGTTACAAGAAAA 844603
                                   v                                 v       
  scaffold56|si       4896 TATGTGGGACAAGAGCACGCCGAACACCTCATCAACGTGTTAAAAGAAAA 4945

  scaffold75|si     844604 CTACACGATGTCCATTGACTGGGATGGAAAACTCTACTGTGGCATCCAAC 844653
                                          i        v                         
  scaffold56|si       4946 CTACACGATGTCCATCGACTGGGAAGGAAAACTCTACTGTGGCATCCAAC 4995

  scaffold75|si     844654 TCGATTGGGATTACAACCTT-CGCACTTTGGACATCTCCATGCCTCGATA 844702
                                              i-                             
  scaffold56|si       4996 TCGATTGGGATTACAACCTCACGCACTTTGGACATCTCCATGCCTCGATA 5045

  scaffold75|si     844703 CATCGACAACGTCCTTCAGCGTTTCCAACATCCCATCCCCTCCTCACCAC 844752
                              i                                   i          
  scaffold56|si       5046 CATTGACAACGTCCTTCAGCGTTTCCAACATCCCATCCCTTCCTCACCAC 5095

  scaffold75|si     844753 AGAACGTTCCATACAAGCCATTTCCAAAGAAATATGGGACGGCAGCCCAA 844802
                            i        v                          ii           
  scaffold56|si       5096 AAAACGTTCCCTACAAGCCATTTCCAAAGAAATATGGAGCGGCAGCCCAA 5145

  scaffold75|si     844803 GACCCCTTACCAAAAGATGCATCTGGACCACTTGATAGCGCTGGCCAGAA 844852
                                                                   v         
  scaffold56|si       5146 GACCCCTTACCAAAAGATGCATCTGGACCACTTGATAGCGATGGCCAGAA 5195

  scaffold75|si     844853 ACGGATCCAACAAATTGTAGGGGCGCTCCTTTACTACGCACGAGCCGTCG 844902
                              i              i           v        i  v  i    
  scaffold56|si       5196 ACGAATCCAACAAATTGTGGGGGCGCTCCTGTACTACGCGCGCGCTGTCG 5245

  scaffold75|si     844903 ACAACACCATTCTGCTCAGCCTAAGTGCCATAGCCAGCGAACAGGCACAT 844952
                                                 i              -            
  scaffold56|si       5246 ACAACACCATTCTGCTCAGCCTGAGTGCCATAGCCAG-GAACAGGCACAT 5294

  scaffold75|si     844953 CCAACACAACTCACCCATCAACGTTGTCAACAGCTTC-CGACTATTGTGC 845001
                                               i                -            
  scaffold56|si       5295 CCAACACAACTCACCCATCAGCGTTGTCAACAGCTTCTCGACTATTGTGC 5344

  scaffold75|si     845002 ATCTCATCCCAATGCCATCGTCCGCTTCACGGCATCCGACATGATACTGA 845051
                                    ii i                v                    
  scaffold56|si       5345 ATCTCATCCTGACGCCATCGTCCGCTTCAAGGCATCCGACATGATACTGA 5394

  scaffold75|si     845052 ACATTCACTCCGATGCATCATACCTTTCCGAAACCAAAGCCCGCAGTAGG 845101
                                                                             
  scaffold56|si       5395 ACATTCACTCCGATGCATCATACCTTTCCGAAACCAAAGCCCGCAGTAGG 5444

  scaffold75|si     845102 ATTGCAGGTCATTTTTTCCTCGGCAGTGTCCCCGTTGACGACAAACCCAT 845151
                                i  v                        i      v  v   v  
  scaffold56|si       5445 ATTGCGGGACATTTTTTCCTCGGCAGTGTCCCCATTGACGCCACACCAAT 5494

  scaffold75|si     845152 CACGCTTAATGGGGCCATCTACGTCTTCTGTGGCATTTTAAAATTTGTTG 845201
                                                                  i          
  scaffold56|si       5495 CACGCTTAATGGGGCCATCTACGTCTTCTGTGGCATTTTGAAATTTGTTG 5544

  scaffold75|si     845202 TCGCCTCTGCCGCAGAAGCAGAATT-GGGGCACTCTTTCTCAACTGCAAA 845250
                                              v     -     i  v               
  scaffold56|si       5545 TCGCCTCTGCCGCAGAAGCTGAATTAGGGGCGCTATTTCTCAACTGCAAA 5594

  scaffold75|si     845251 GAGGGCACAATTTTGCGCCTCGTACTCCAAGAACTTGGCCATCCGCAACC 845300
                                                                             
  scaffold56|si       5595 GAGGGCACAATTTTGCGCCTCGTACTCCAAGAACTTGGCCATCCGCAACC 5644

  scaffold75|si     845301 ACCAACGCCTACGCATTGTGACAATGAGACAGCCACTGGCATTGCCAATA 845350
                                                   i     v                   
  scaffold56|si       5645 ACCAACGCCTACGCATTGTGACAACGAGACCGCCACTGGCATTGCCAATA 5694

  scaffold75|si     845351 ATACCGTCAAGAAACAAAGATCCCGCTCCATGGAAATGCGATTTTTCTGG 845400
                                                    v                        
  scaffold56|si       5695 ATACCGTCAAGAAACAAAGATCCCGATCCATGGAAATGCGATTTTTCTGG 5744

  scaffold75|si     845401 ATCGCCGACCAGGTCACCCGCCGTAATTTCCAGGTTCGCTGGCACCCCGG 845450
                                              v                              
  scaffold56|si       5745 ATCGCCGACCAGGTCACCCCCCGTAATTTCCAGGTTCGCTGGCACCCCGG 5794

  scaffold75|si     845451 CCAGGAAAATCTTGCCGATTACTTCACTAAACACTTTGACGCCCGGCATC 845500
                                                                  i   i      
  scaffold56|si       5795 CCAGGAAAATCTTGCCGATTACTTCACTAAACACTTTGATGCCTGGCATC 5844

  scaffold75|si     845501 ACATTTCAGTCCGTCCGTGGTACCTCCATACCAAAGACTCCCCTCGGTTC 845550
                                             i                          i    
  scaffold56|si       5845 ACATTTCAGTCCGTCCGTAGTACCTCCATACCAAAGACTCCCCTCAGTTC 5894

  scaffold75|si     845551 CTACCTCGAGCAGCAG-CCCTAGCTCTCTGAGAGGGTGTGTTGGAACTCT 845599
                             i     i       -                                 
  scaffold56|si       5895 CTGCCTCGGGCAGCAGCCCCTAGCTCTCTGAGAGGGTGTGTTGGAACTCT 5944

  scaffold75|si     845600 ACCCAACGGATACATGCGAACGTCTCCTTTACCGAGAA------------ 845637
                                 i           i        i          ------------
  scaffold56|si       5945 ACCCAATGGATACATGCGGACGTCTCCCTTACCGAGAATCCCACTTACCG 5994

  scaffold75|si     845638 ------------TCCCACTTACCAGACAGCATATGGGACTGCCGCACATC 845675
                           ------------                    v                 
  scaffold56|si       5995 GATTAGGCCGAGTCCCACTTACCAGACAGCATCTGGGACTGCCGCACATC 6044

  scaffold75|si     845676 CAACCAATAACAGCTGCTCCGTTCTGTGTGCGTGCAGCAATATTATCATA 845725
                                                       i                     
  scaffold56|si       6045 CAACCAATAACAGCTGCTCCGTTCTGTGCGCGTGCAGCAATATTATCATA 6094

  scaffold75|si     845726 CTAGTTAGCTCATAAATTGCTAACAACGCTTTTATCACAGCTGTTAACTA 845775
                                                      i                  vi v
  scaffold56|si       6095 CTAGTTAGCTCATAAATTGCTAACAACACTTTTATCACAGCTGTTATTTC 6144

  scaffold75|si     845776 GTTGTATGTTCAACA 845790
                                     i    
  scaffold56|si       6145 GTTGTATGTTTAACA 6159

Matrix = 20p43g.matrix
Kimura (with divCpGMod) = 6.09
Transitions / transversions = 1.62 (237/146)
Gap_init rate = 0.00 (24 / 6090), avg. gap size = 3.33 (80 / 24)


12 24.50 2.22 2.22 scaffold75|size1059443 846648 846692 (212817) (GTG)n#Simple_repeat 1 45 (0) m_b543s252i0 183671

  scaffold75|si     846648 GTGATGGTGAT-ATAGTGCTGGTGGTTGTGTGTGTTCTTGGTGGTG 846692
                              i     i -i i   v       v   -   v vv        
  (GTG)n#Simple          1 GTGGTGGTGGTGGTGGTGGTGGTGGTGGTG-GTGGTGGTGGTGGTG 45

Matrix = Unknown
Transitions / transversions = 0.80 (4/5)
Gap_init rate = 0.05 (2 / 44), avg. gap size = 1.00 (2 / 2)


4155 4.11 0.00 0.00 scaffold75|size1059443 846772 847258 (212251) C genome_8_17516#DNA (0) 487 1 m_b543s001i11 183672

  scaffold75|si     846772 CGGGTTAGAAATCACTTTGACGCATTACGTGGACTTTGACGCATTATGGA 846821
                            i                                                
C genome_8_1751        487 CAGGTTAGAAATCACTTTGACGCATTACGTGGACTTTGACGCATTATGGA 438

  scaffold75|si     846822 AGTGGCGTATTATTCCTACGTAAAGTTGTACATATTTCGACAAAAAAATC 846871
                           v                                              v  
C genome_8_1751        437 CGTGGCGTATTATTCCTACGTAAAGTTGTACATATTTCGACAAAAAATTC 388

  scaffold75|si     846872 TCTGATGCGAAGTGTCCGAAAGTCTGTCCGTGGCTTACTAGAGGTGACTA 846921
                                              v                   vv       v 
C genome_8_1751        387 TCTGATGCGAAGTGTCCGATAGTCTGTCCGTGGCTTACTTTAGGTGACAA 338

  scaffold75|si     846922 TAAAAAAATTATGCGCACGGATGCGCACAAAGTTTTGTTATCCTAGCATG 846971
                                    v                 i     v i              
C genome_8_1751        337 TAAAAAAATAATGCGCACGGATGCGCATAAAGTGTCGTTATCCTAGCATG 288

  scaffold75|si     846972 ATCCCCCAATTTTCACGATGTTCGTTATCTGACACGGACATCTCGTAGAA 847021
                                v                                    i       
C genome_8_1751        287 ATCCCACAATTTTCACGATGTTCGTTATCTGACACGGACATCCCGTAGAA 238

  scaffold75|si     847022 ACTATACTAAGTTCTACAGGATTGACTTTGACGCATTATGCCCATTTTTG 847071
                             i                   v                           
C genome_8_1751        237 ACCATACTAAGTTCTACAGGATGGACTTTGACGCATTATGCCCATTTTTG 188

  scaffold75|si     847072 GGTTGAACTGCACTGCAATTGCAGCTGCCTTCGTTCCATTCTGAGGTCTT 847121
                                       i                                 v   
C genome_8_1751        187 GGTTGAACTGCATTGCAATTGCAGCTGCCTTCGTTCCATTCTGAGGACTT 138

  scaffold75|si     847122 GTCGAGCTGGACTTAAGCCCCTGAGATAGTCCCAAAGGGTTGTGCAATGT 847171
                                                                             
C genome_8_1751        137 GTCGAGCTGGACTTAAGCCCCTGAGATAGTCCCAAAGGGTTGTGCAATGT 88

  scaffold75|si     847172 TGGCCGGGACTCATCGCGTGTATATTGAGGCCGCACCAGCGGCCAAAGAT 847221
                                         v v                                 
C genome_8_1751         87 TGGCCGGGACTCATGGGGTGTATATTGAGGCCGCACCAGCGGCCAAAGAT 38

  scaffold75|si     847222 ATCTGACATTTAATGCGTCAAAGTGATTTCTAACCCG 847258
                                                              i 
C genome_8_1751         37 ATCTGACATTTAATGCGTCAAAGTGATTTCTAACCTG 1

Matrix = 20p43g.matrix
Kimura (with divCpGMod) = 4.03
Transitions / transversions = 0.54 (7/13)
Gap_init rate = 0.00 (0 / 486), avg. gap size = 0.0 (0 / 0)


13 0.00 0.00 0.00 scaffold75|size1059443 848152 848168 (211341) (CCG)n#Simple_repeat 1 17 (0) m_b543s252i1 183673

  scaffold75|si     848152 CCGCCGCCGCCGCCGCC 848168
                                            
  (CCG)n#Simple          1 CCGCCGCCGCCGCCGCC 17

Matrix = Unknown
Transitions / transversions = 1.00 (0/0)
Gap_init rate = 0.00 (0 / 16), avg. gap size = 0.0 (0 / 0)


6867 13.10 3.61 2.29 scaffold75|size1059443 855799 856962 (202547) C scaffold57|size959080_(dbseq-nr_623)_[153127,159601]#LTR/Gypsy (0) 6475 5297 m_b543s001i12 183674

  scaffold75|si     855799 TGACCTGAGCCGGT-CTTTGCAAAAAAATATTATGCTGAAATTATAGATA 855847
                                      ii - v iii          i i  vi         i  
C scaffold57|si       6475 TGACCTGAGCCAATTCGTCATAAAAAAATATCACGCAAAAATTATAGGTA 6426

  scaffold75|si     855848 GTTTTGGCAGGTGTCAAAGATTTTGTTTTATGAGCT-TATTTTGCTCCAA 855896
                               i i        i       vi           -       - v v 
C scaffold57|si       6425 GTTTCGACAGGTGTCGAAGATTTGATTTTATGAGCTATATTTTG-TACTA 6377

  scaffold75|si     855897 TTGCGAGGATGGAAGGGCAGTGGAACTGCAATTTCAATCCTCGTGATGCG 855946
                              i          i               -i i  i   vvii     i
C scaffold57|si       6376 TTGTGAGGATGGAAAGGCAGTGGAACTGCA-CTCCAGTCCAAACGATGCA 6328

  scaffold75|si     855947 ACCCAAATTTGTGTGGATTTGACATACAGT-TGGTATGCTCATACCCTTC 855995
                            v v  vv      i  i  v-i i   i -       iii         
C scaffold57|si       6327 AACGAACATTGTGTAGACTTC-TACACAATATGGTATGTCTATACCCTTC 6279

  scaffold75|si     855996 T-------------------CAA--GGGTGTTCCCTTGCCTGGGGCTATG 856024
                            -------------------   -- i   i  i   iii     i v  
C scaffold57|si       6278 TGAAAGATGTTCAGATCTTCCAAAAGAGTGCTCTCTTATTTGGGGTTCTG 6229

  scaffold75|si     856025 GACTTCTGTGTTGGGGAGTCCATGCCGTTGGGAGTAGGGCAGTGGAGTCC 856074
                           i     ii                    i     -------     v  i
C scaffold57|si       6228 AACTTCCATGTTGGGGAGTCCATGCCGTCGGGAG-------GTGGACTCT 6186

  scaffold75|si     856075 TGTG-TTGGGG-----AGTATATACCTTTTGGATTAGGGGCAGTGGACTC 856118
                           iv i-      -----  v  iiv  v   i i  -------v  v  --
C scaffold57|si       6185 CCTACTTGGGGTCCTGAGAATGCTCCATTTAGGTT-------TTGTAC-- 6145

  scaffold75|si     856119 TCTTCCCGGGG-------AGTCCTGAG-AATGATCCTTTTGGCTTTTGTA 856160
                           ----   i   ------- ivv    v-v   v  iv   i v       
C scaffold57|si       6144 ----CCCAGGGTACAAAAAAGGCTGATTCATGCTCTATTTAGGTTTTGTA 6099

  scaffold75|si     856161 CCAACTGGTACAAAAATGGGCTGATTCTTGGCCTATGTCACTCACCCCCA 856210
                             v vv          -i                         i      
C scaffold57|si       6098 CCCAGGGGTACAAAAA-AGGCTGATTCTTGGCCTATGTCACTCGCCCCCA 6050

  scaffold75|si     856211 CGAATGGGGTATCAGGTAAAAATGGAACAAAAAATCTAAATGTTTTTAGG 856260
                                  i              -           i    i          
C scaffold57|si       6049 CGAATGGAGTATCAGGTAAAAA-GGAACAAAAAACCTAAGTGTTTTTAGG 6001

  scaffold75|si     856261 TGAAAAAATG--TTCTTATGAGAGTATCTATAGCAAACTAACAAGTTTGT 856308
                                     --    i         v v   i i      v        
C scaffold57|si       6000 TGAAAAAATGGGTTCTCATGAGAGTAACAATAACGAACTAAAAAGTTTGT 5951

  scaffold75|si     856309 TGAACATGTGTAACGAGTAAGTTCTGTTTGAAGAGGGAGAGGTCATTTTT 856358
                            i                    vi                 vi i     
C scaffold57|si       5950 TAAACATGTGTAACGAGTAAGTGTTGTTTGAAGAGGGAGAGTCCGTTTTT 5901

  scaffold75|si     856359 GTTGTTGGAAAACTGAT-TTTATTTGGGTTTTAAGTTTGGTTGTTAAAAA 856407
                             i   vvi       i-v   v vv                        
C scaffold57|si       5900 GTCGTTTTGAAACTGACAGTTAATACGGTTTTAAGTTTGGTTGTTAAAAA 5851

  scaffold75|si     856408 AAGGTGTAACTCTTTGTATATTCAATCTTTCAGATTTTGTTCCACGTTTA 856457
                            -            i         i      v     v     i    v 
C scaffold57|si       5850 A-GGTGTAACTCTTCGTATATTCAGTCTTTCTGATTTGGTTCCGCGTTGA 5802

  scaffold75|si     856458 ATCCTGATCATGCCATTCGTATGAACTGATGTGATAATCCAAGGATCACT 856507
                                   vi                          i             
C scaffold57|si       5801 ATCCTGATGGTGCCATTCGTATGAACTGATGTGATAGTCCAAGGATCACT 5752

  scaffold75|si     856508 TTCATATCTACTTTCACCTTTGCGGAGTATACCATCTTTAATAAGAAGTA 856557
                                                                  vv         
C scaffold57|si       5751 TTCATATCTACTTTCACCTTTGCGGAGTATACCATCTTTTCTAAGAAGTA 5702

  scaffold75|si     856558 CTTGATCACCAACTTTGTAGTCCCAATCATGACATGAGCGATTTTCCCGT 856607
                                                        i   i     v      i   
C scaffold57|si       5701 CTTGATCACCAACTTTGTAGTCCCAATCACGACGTGAGCTATTTTCTCGT 5652

  scaffold75|si     856608 TCTGTGTTTTGATCTGTTTGGTGTTGCCTATATTCTCCAATTTTATTCCA 856657
                                      i                                      
C scaffold57|si       5651 TCTGTGTTTTGGTCTGTTTGGTGTTGCCTATATTCTCCAATTTTATTCCA 5602

  scaffold75|si     856658 GCCAGCCAAGAAGGGAATGTCAAACAACATGCCCCATCTGAAAATGGCTC 856707
                            i i    i      i     i         i   i  ii  i      v
C scaffold57|si       5601 GTCGGCCAGGAAGGGGATGTCGAACAACATGTCCCGTCCAAAGATGGCTG 5552

  scaffold75|si     856708 CACCTGGGGAGGCTTTTAGTACTGTGTGGTAAGTTGAGCGAAT-GCCCAA 856756
                                                          v           -      
C scaffold57|si       5551 CACCTGGGGAGGCTTTTAGTACTGTGTGGTATGTTGAGCGAATGGCCCAA 5502

  scaffold75|si     856757 GCAACGTTCGTCATGAACGTATCTATATCACTTGGCTCTACTGAAGGGGC 856806
                             i          i    v i        i    v               
C scaffold57|si       5501 GCGACGTTCGTCACGAACTTGTCTATATCGCTTGTCTCTACTGAAGGGGC 5452

  scaffold75|si     856807 CATGTCTATTTCAGCTGTTTGGAGCATAGATGATATCACCTGATGCACTC 856856
                                              i-                             
C scaffold57|si       5451 CATGTCTATTTCAGCTGTTC-GAGCATAGATGATATCACCTGATGCACTC 5403

  scaffold75|si     856857 GTTTTAGAATAGCATTCACTTGTGGATTCTTGATACTGGTAGGCATACTC 856906
                              i      v      i               i          v     
C scaffold57|si       5402 GTTCTAGAATTGCATTCGCTTGTGGATTCTTGACACTGGTAGGCTTACTC 5353

  scaffold75|si     856907 GTGATCCCACATGATTCACATAGGGCTTTGAAGTGAAGTTTGAATTCGCT 856956
                                    i    v                                   
C scaffold57|si       5352 GTGATCCCATATGAGTCACATAGGGCTTTGAAGTGAAGTTTGAATTCGCT 5303

  scaffold75|si     856957 TCCATT 856962
                                 
C scaffold57|si       5302 TCCATT 5297

Matrix = 20p43g.matrix
Kimura (with divCpGMod) = 12.50
Transitions / transversions = 1.71 (94/55)
Gap_init rate = 0.03 (39 / 1163), avg. gap size = 1.77 (69 / 39)


4236 13.35 2.38 9.13 scaffold75|size1059443 856963 857803 (201706) genome_3_21042#DNA 1 789 (5) m_b543s001i13 183675

  scaffold75|si     856963 TGTTAGGCCAAAAGCTCGGGAAGATTCGATTCCTTAGGAATTGTATAAAA 857012
                                                    v                        
  genome_3_2104          1 TGTTAGGCCAAAAGCTCGGGAAGATGCGATTCCTTAGGAATTGTATAAAA 50

  scaffold75|si     857013 AAA--TTAGCGATTTCAACTCCTGGGAATGCAGACTTTGACTATCTTTTG 857060
                              --  i          i                        vvvv   
  genome_3_2104         51 AAAATTTGGCGATTTCAATTCCTGGGAATGCAGACTTTGACTAGGAATTG 100

  scaffold75|si     857061 CTATTTTTGGTGGCCAATTCCTCGTGAACTGTGGTTTTACCAGATCAAGC 857110
                            v          vv v                             iv   
  genome_3_2104        101 CAATTTTTGGTGTGCTATTCCTCGTGAACTGTGGTTTTACCAGATTTAGC 150

  scaffold75|si     857111 CTGGGTGTTCAGTGAATCGTGACAGTTTGGCATCATGTTTCAATGCCCTT 857160
                                 i                             v             
  genome_3_2104        151 CTGGGTATTCAGTGAATCGTGACAGTTTGGCATCATTTTTCAATGCCCTT 200

  scaffold75|si     857161 TCCGTTCACATCAATAGGTTGGCATCATTTTCGCACAGCACCTTGACGAT 857210
                                        v             i                      
  genome_3_2104        201 TCCGTTCACATCACTAGGTTGGCATCACTTTCGCACAGCACCTTGACGAT 250

  scaffold75|si     857211 TTGACATCAGGTTATAATGAATTTTCAGTTCACTGTTCCGATCTAGAATG 857260
                              i      iv  v     v  v          i   ------------
  genome_3_2104        251 TTGGCATCAGAATAGAATGACTTGTCAGTTCACTATTC------------ 288

  scaffold75|si     857261 ACTCCTTTGGTCGCTACTAAGAAATT-GTGTCGACTTTAATTCCTTAGGA 857309
                           -------------------    v  -       i  i       v    
  genome_3_2104        289 -------------------AGAACTTAGTGTCGATTTCAATTCCTGAGGA 319

  scaffold75|si     857310 ATTGTGTTGTGGTTAACTACAGTA-GAAAAGTAA-TTACAATTCCTTGGG 857357
                                i i   ------  i vi -    v i v-           i   
  genome_3_2104        320 ATTGTATCGTG------TATATCATGAAATGCACTTTACAATTCCTCGGG 363

  scaffold75|si     857358 AATTGTAGTTATCTGTAGTTCGCGACACGTATACGATTCCCAAGGAATAG 857407
                              i  v   iv           vi    --         ii      v 
  genome_3_2104        364 AATCGTCGTTGGCTGTAGTTCGCCGCACG--TACGATTCCTGAGGAATCG 411

  scaffold75|si     857408 TACT-----TGCT---------GAAGTTCGCAGCACATATACAAACAGGA 857443
                             v -----    ---------   vv   iii ii ii  ivi i i  
  genome_3_2104        412 TAATTGGTGTGCTAATTCTTGGGAATGTCGTGACGTACGTATTGATAAGA 461

  scaffold75|si     857444 ACAATAATTCCTAAGGAATTGACCTCATGGCATGTGATGGTCAATTCCTT 857493
                              v ii vi v  i  v     v -----i i  iiv i i i v   -
  genome_3_2104        462 ACACTGGTGTCAAAAGATTTGACAT-----TACGTAGGGATTAGTACCT- 505

  scaffold75|si     857494 GAAC-ACTGGTGTCAAAAGATTTGACATTACGTAGGGATTAGTACCTAGC 857542
                           --  -   ----    -----   i iv i i -- vi  -- i  --  
  genome_3_2104        506 --ACAACT----TCAA-----TTGGCGGTGCAT--GCGTT--TGCC--GC 538

  scaffold75|si     857543 CATAATTGAAAAAATGTGATGCCAACACAGACAATTGCATGCGTTTTGCC 857592
                                      i      v i           v v               
  genome_3_2104        539 CATAATTGAAAGAATGTGCTACCAACACAGACTAGTGCATGCGTTTTGCC 588

  scaffold75|si     857593 GCCATATTTCGTGAAATCTGCCACCGACATAGCATATTTCATGCAACTTA 857642
                                                                   ----------
  genome_3_2104        589 GCCATATTTCGTGAAATCTGCCACCGACATAGCATATTTC---------- 628

  scaffold75|si     857643 ACACATTTTAAATTTAACGAGGCTGTTCCCAAAGAATTGTTGTGCGTATT 857692
                             i              i                       v        
  genome_3_2104        629 ACGCATTTTAAATTTAATGAGGCTGTTCCCAAAGAATTGTTCTGCGTATT 678

  scaffold75|si     857693 CCCTGAAAAAGTGCAAAAAGTAGTCAAAGTTGGAATTCCTCATGATTCGA 857742
                               iv                        i i         v       
  genome_3_2104        679 CCCTACAAAAGTGCAAAAAGTAGTCAAAGTCGAAATTCCTCAGGATTCGA 728

  scaffold75|si     857743 AGTGCTCATCGCTAAAATTTTTTCGATTCCTAAGGAATCAAATTTTCCCA 857792
                                                                  i         i
  genome_3_2104        729 AGTGCTCATCGCTAAAATTTTTTCGATTCCTAAGGAATCGAATTTTCCCG 778

  scaffold75|si     857793 AGCTTTTGGCC 857803
                                      
  genome_3_2104        779 AGCTTTTGGCC 789

Matrix = 20p43g.matrix
Kimura (with divCpGMod) = 12.80
Transitions / transversions = 1.32 (58/44)
Gap_init rate = 0.09 (79 / 840), avg. gap size = 1.16 (92 / 79)


14949 10.50 2.64 0.23 scaffold75|size1059443 857808 859925 (199584) C scaffold7|size730406_(dbseq-nr_160)_[96026,102513]#LTR/Gypsy (1180) 5308 3140 m_b543s001i14 183676

  scaffold75|si     857808 CATTGTCATAAATGATGTATCGACAATGTTGATACCTACTAAACCAGGTC 857857
                                        v            i  v                    
C scaffold7|siz       5308 CATTGTCATAAATTATGTATCGACAACGTGGATACCTACTAAACCAGGTC 5259

  scaffold75|si     857858 TTATTCACTAAGTTGCTGATCAT-GCTGATGACATATCAAAGTATGCTAA 857906
                             i                    -         v                
C scaffold7|siz       5258 TTGTTCACTAAGTTGCTGATCATTGCTGATGACTTATCAAAGTATGCTAA 5209

  scaffold75|si     857907 CTTAGGTTCCTCGTGGCTCTTTGTGCCCTTATGCCCGTTTGTATCCAGGA 857956
                                       i   v     v i     vi    v            i
C scaffold7|siz       5208 CTTAGGTTCCTCATGGGTCTTTTTACCCTTCCGCCCTTTTGTATCCAGGG 5159

  scaffold75|si     857957 GAATAATTGCCTCAGTGATTACCGGCAGTTCAACTATTTCAAACCAACTA 858006
                                  i                 i                    i   
C scaffold7|siz       5158 GAATAATCGCCTCAGTGATTACCGGTAGTTCAACTATTTCAAACCAGCTA 5109

  scaffold75|si     858007 GAAGCTGGGTCAATCATAGTCAGACGCATGAAATCAATTACTGTCCCACC 858056
                                                    i                      i 
C scaffold7|siz       5108 GAAGCTGGGTCAATCATAGTCAGACACATGAAATCAATTACTGTCCCATC 5059

  scaffold75|si     858057 TTTACCTTTTATTGTGTACGGGCCTATCAGGTCCACACATAGTACATCCC 858106
                                    v     i        v  v                      
C scaffold7|siz       5058 TTTACCTTTGATTGTATACGGGCCAATAAGGTCCACACATAGTACATCCC 5009

  scaffold75|si     858107 AAGGGTTTGTGATGGTGAATTTAGTAGGGAGTTTCCCGTACTTATGCTTA 858156
                                          i                  -               
C scaffold7|siz       5008 AAGGGTTTGTGATGGCGAATTTAGTAGGGAGTTT-CCGTACTTATGCTTA 4960

  scaffold75|si     858157 TGCCTCTTGTTGACTTGGCATGCATGCCATTTTTTGACATATTTACAGAT 858206
                                                     v  v                i  i
C scaffold7|siz       4959 TGCCTCTTGTTGACTTGGCATGCATGACAGTTTTTGACATATTTACGGAC 4910

  scaffold75|si     858207 GGCATTT-GCATACCTTTCCAGTACATCGCAGCACGAAGGGTCTCTTCGA 858255
                             i    -                                  i       
C scaffold7|siz       4909 GGTATTTCGCATACCTTTCCAGTACATCGCAGCACGAAGGGTTTCTTCGA 4860

  scaffold75|si     858256 GTCTAGTGTGTGCAGGGTGCTGTAGATAGTGGTGGTACCAACTAACTGCA 858305
                                      v                                      
C scaffold7|siz       4859 GTCTAGTGTGTCCAGGGTGCTGTAGATAGTGGTGGTACCAACTAACTGCA 4810

  scaffold75|si     858306 TGGTGTTGAAGTTCTTTTGGAATGACCATTTTTCCGTCCTTACAGAGGAG 858355
                           i          v                                v     
C scaffold7|siz       4809 CGGTGTTGAAGATCTTTTGGAATGACCATTTTTCCGTCCTTACATAGGAG 4760

  scaffold75|si     858356 TTCCATACTTTTGACCAATTGTGTTGAGTACTGGTCTTTAAGCATCTTCA 858405
                           v vii      i            i              v i i      
C scaffold7|siz       4759 ATGTGTACTTTCGACCAATTGTGTCGAGTACTGGTCTTTCAACGTCTTCA 4710

  scaffold75|si     858406 AGCTGGTATCAAG-TTTTGTGCTTGGGCAATCTCTCGTACTGTTAACTGG 858454
                                 i      -          vv         i           v  
C scaffold7|siz       4709 AGCTGGCATCAAGCTTTTGTGCTTCTGCAATCTCTTGTACTGTTAACGGG 4660

  scaffold75|si     858455 TAGATTACATCTTCTTTGCTGTGGTTTGCAAATACCAGATTCATTTCCTC 858504
                                           i    i                            
C scaffold7|siz       4659 TAGATTACATCTTCTTCGCTGCGGTTTGCAAATACCAGATTCATTTCCTC 4610

  scaffold75|si     858505 TTGGTATGCAGAGGTGTCAATTGCAATCTCTTCTTGCATGGTGTAATAAT 858554
                                             v  i   v                     i i
C scaffold7|siz       4609 TTGGTATGCAGAGGTGTCTATCGCACTCTCTTCTTGCATGGTGTAATGAC 4560

  scaffold75|si     858555 ACCAGCCTTTTGTAAATGTCATCCAGTTTTCATGTTCACTCAGAACGGGT 858604
                                 v   v  i  i           i  i  i      i v iv   
C scaffold7|siz       4559 ACCAGCATTTGGTGAACGTCATCCAGTTCTCGTGCTCACTCGGTATTGGT 4510

  scaffold75|si     858605 CCGATGTCTAAGCAAGAGGTGGCATCAGAGACAGTATTATGTGTGCGTTT 858654
                                        i    i    i  i vi     i      i   v   
C scaffold7|siz       4509 CCGATGTCTAAGCGAGAGATGGCGTCGGCAACAGTGTTATGTATGCCTTT 4460

  scaffold75|si     858655 AATCTAAACAATTTCAGGGCAGTATTCTTTGAGGAGCAATCTCCATCAGT 858704
                              v           i    viv    i i                 i  
C scaffold7|siz       4459 AATGTAAACAATTTCGGGGCCAAATTCCTCGAGGAGCAATCTCCATCGGT 4410

  scaffold75|si     858705 AGACAGTGTCA------------------TCCTCGATTAAATTTTTATGG 858736
                                vv    ------------------  i v     i          
C scaffold7|siz       4409 AGACACGGTCAGAGGTTAATCCGAGGGCGTCTTGGATTAGATTTTTATGG 4360

  scaffold75|si     858737 TCTGAATAGACTTTCAATCTTCATCCCCACAACATGCCTTTGAACTCTTT 858786
                               vi        i      ii                        i  
C scaffold7|siz       4359 TCTGTGTAGACTTTTAATCTTTGTCCCCACAACATGCCTTTGAACTCCTT 4310

  scaffold75|si     858787 TAGTGTTTCCTCTATGGCCAGTAGTTCAAGTTTGGTAACGCTGTAATTCT 858836
                           v         v                v        v        v    
C scaffold7|siz       4309 GAGTGTTTCCACTATGGCCAGTAGTTCTAGTTTGGTCACGCTGTACTTCT 4260

  scaffold75|si     858837 GTTGCATCATCCACAGTTTCCTGTTGAAGAACACAAGGGGCCTACTACCC 858886
                                i  i  v    i      i        i           i     
C scaffold7|siz       4259 GTTGCGTCGTCGACAGCTTCCTGCTGAAGAACGCAAGGGGCCTATTACCC 4210

  scaffold75|si     858887 TGGGTGATAACTGATCCAAGTTGTTTAGACGAGACATCAGTGCATATCTC 858936
                                                            i       ii       
C scaffold7|siz       4209 TGGGTGATAACTGATCCAAGTTGTTTAGACGAGGCATCAGTATATATCTC 4160

  scaffold75|si     858937 AAATTCCTTTGAATAATCTG--------------ACATCCTTGGCAATTT 858972
                                  v          v --------------               v
C scaffold7|siz       4159 AAATTCCATTGAATAATCGGGATAGGCTAAGACTACATCCTTGGCAATTG 4110

  scaffold75|si     858973 TAGTTTTTACGTCATAGAATGCTTTTTGATGCACCGTGTCCCAGTACCAT 859022
                           v   i  v       v      -                           
C scaffold7|siz       4109 AAGTCTTAACGTCATCGAATGC-TTTTGATGCACCGTGTCCCAGTACCAT 4061

  scaffold75|si     859023 GGACGATTCTTCGTCTTATTGGCTCTGGTGACATTGGTGTGACCACAATC 859072
                                v           i              v           i  v  
C scaffold7|siz       4060 GGACGTTTCTTCGTCTTGTTGGCTCTGGTGACCTTGGTGTGACCGCACTC 4011

  scaffold75|si     859073 TCCTACTAGAGAGGTGAGTGGGGCAAGCACTTCGCTGTGTCTTGCCCAAA 859122
                                 i  v                           i            
C scaffold7|siz       4010 TCCTACCAGTGAGGTGAGTGGGGCAAGCACTTCGCTGCGTCTTGCCCAAA 3961

  scaffold75|si     859123 GATATCTATAATACTGGACCATGCCCAGGAACTTACGGAGGTATTTGACA 859172
                              v      i                               v       
C scaffold7|siz       3960 GATCTCTATAGTACTGGACCATGCCCAGGAACTTACGGAGGTCTTTGACA 3911

  scaffold75|si     859173 TTTTTTGGCAGTGAGATCGCAAAAATTACTTGTACCTTTTTCTGTTGACG 859222
                                i   ii   i     i i   ii i              i  vv 
C scaffold7|siz       3910 TTTTTCGGCGATGAAATCGCGAGAATCGCCTGTACCTTTTTCTGCTGTGG 3861

  scaffold75|si     859223 TTTAATCCCTGTAAGTATG-GGGTATAACCTAGATATTCAGTTTCTATGG 859271
                                       vv  i  -                   v     v v  
C scaffold7|siz       3860 TTTAATCCCTGTTCGTGTGAGGGTATAACCTAGATATTCTGTTTCAAAGG 3811

  scaffold75|si     859272 AAGAGAAAGACGATTTTTGAGCGTTGATTCACAAGCCTGCCTTGCATAGT 859321
                           viv    v     i   i i         ii      i    i  i   i
C scaffold7|siz       3810 TGCAGAATGACGACTTTCGGGCGTTGATTTGCAAGCCCGCCTCGCGTAGC 3761

  scaffold75|si     859322 CTGGTAAGCACCATTTTCAGTTTGTCAAGGTGGTCTTCCAGATTTGCCTT 859371
                                              i                     i        
C scaffold7|siz       3760 CTGGTAAGCACCATTTTCAATTTGTCAAGGTGGTCTTCCAGGTTTGCCTT 3711

  scaffold75|si     859372 TGAGATAGATAACAAATCAGTAAGGTAAGCTCTT--ACGAACTCCAGGGC 859419
                             v   iv           vi           v --        i i   
C scaffold7|siz       3710 TGTGATGCATAACAAATCATCAAGGTAAGCTCGTGCACGAACTCTAAGGC 3661

  scaffold75|si     859420 TACCATTAGCGCTGAAATTTTTGCTTGAAAGATGTCTGGCAAACCTTCAA 859469
                            v       i i   v                       ii     v i 
C scaffold7|siz       3660 TCCCATTAGTGTTGACATTTTTGCTTGAAAGATGTCTGGTGAACCTGCGA 3611

  scaffold75|si     859470 TGCCCATTGGCAACCCGAG-------TATT----------GAAAATGGGG 859502
                                        v v   -------  i ----------       i  
C scaffold7|siz       3610 TGCCCATTGGCAAACGGAGGTAGGAATACTTGCCCCATGGGAAAATGAGG 3561

  scaffold75|si     859503 GTACATATTTTGGATGAATCGGGATCCAATCTAATGATATAATAACCCAT 859552
                                                       i       i             
C scaffold7|siz       3560 GTACATATTTTGGATGAATCGGGATCCAGTCTAATGGTATAATAACCCAT 3511

  scaffold75|si     859553 GTTTAAATCTAGGGTTGTAGCATAGGTAAATCCTTCTAGCTATTGCAGAA 859602
                                                                    v      i 
C scaffold7|siz       3510 GTTTAAATCTAGGGTTGTAGCATAGGTAAATCCTTCTAGCTCTTGCAGGA 3461

  scaffold75|si     859603 CTGTACTGATTTTGGGTAATGGAAATGGCTTTCAAACTAGTCATTTATTT 859652
                                                    i       i        i       
C scaffold7|siz       3460 CTGTACTGATTTTGGGTAATGGAAACGGCTTTCGAACTAGTCGTTTATTT 3411

  scaffold75|si     859653 ACTTCTCTAAAATCAGTGAGAAAGCGTACAGTTCTGTCTATCTTTGCACT 859702
                                                             i    vvi   v  v 
C scaffold7|siz       3410 ACTTCTCTAAAATCAGTGAGAAAGCGTACAGTTCCGTCTTGTTTTCCAGT 3361

  scaffold75|si     859703 GATATATGATGGTGACACCCATTCCAA-TCGGGCTGAAACTCTACCACTC 859751
                               v           i        i -                      
C scaffold7|siz       3360 GATAAATGATGGTGACGCCCATTCCGATTCGGGCTGAAACTCTACCACTC 3311

  scaffold75|si     859752 CCAGTTTGCTTAATCGATTTAGTTCTTTAATCGTTGTTTCTTTATGCGAT 859801
                                 i  v     v   i        i  v           ii v   
C scaffold7|siz       3310 CCAGTTCGCATAATCTATTCAGTTCTTTGATAGTTGTTTCTTTGCGAGAT 3261

  scaffold75|si     859802 TTAGGTACTGGATATGCCCTACCATGATATGGTTTAGCGCCTTCCTTGAG 859851
                             v        i      i i           i  v     i     i  
C scaffold7|siz       3260 TTTGGTACTGGGTATGCCTTGCCATGATATGGCTTTGCGCCCTCCTTAAG 3211

  scaffold75|si     859852 TTCAAAAGACACGGGCTCTGTGTTCCAATCACCTAATGTTCCGTCAAAAA 859901
                              i  i     i                      i         -    
C scaffold7|siz       3210 TTCGAAGGACACAGGCTCTGTGTTCCAATCACCTAGTGTTCCGTC-AAAA 3162

  scaffold75|si     859902 GTTTCTTAGGAATCCGGTCACTAA 859925
                              i  i --   i v  v v   
C scaffold7|siz       3161 GTTCCTCA--AATTCTGTGAGTAA 3140

Matrix = 20p43g.matrix
Kimura (with divCpGMod) = 9.14
Transitions / transversions = 1.52 (134/88)
Gap_init rate = 0.01 (15 / 2117), avg. gap size = 4.07 (61 / 15)


10867 14.73 2.50 0.95 scaffold75|size1059443 859902 861663 (197846) scaffold133|size826974_(dbseq-nr_519)_[800995,807399]#LTR/Gypsy 4527 6315 (90) m_b543s001i15 183677

  scaffold75|si     859902 GTTTCTTAGGAATCCGGTCACTAAAATAGACAATCTTCTTTTTTGGCAAG 859951
                                  v                  v    v        i  v v i  
  scaffold133|s       4527 GTTTCTTTGGAATCCGGTCACTAAAAGAGACCATCTTCTTCTTAGTCGAG 4576

  scaffold75|si     859952 TCATTAGACTTGGCTACATTCTTAGGTCCTTCTCCAACATTCTTGATGAG 860001
                             i            i    i  i              v    i i  i 
  scaffold133|s       4577 TCGTTAGACTTGGCTGCATTTTTGGGTCCTTCTCCAACCTTCTCGGTGGG 4626

  scaffold75|si     860002 GTAGGCCTTTTCAATGCATTCAAGGACTTCAAGAAGTTCCGCAACACTTT 860051
                                    i  i    ii              i      vii       
  scaffold133|s       4627 GTAGGCCTTCTCGATGCGCTCAAGGACTTCAAGGAGTTCCCTGACACTTT 4676

  scaffold75|si     860052 GTGGCACAAAGGCTCCACTGAGCTCATATTGGTCCTGCCAGTTCCTGCGA 860101
                               i  v  i                                   iv  
  scaffold133|s       4677 GTGGTACCAAAGCTCCACTGAGCTCATATTGGTCCTGCCAGTTCCTAGGA 4726

  scaffold75|si     860102 ACCATCCTGAGGATGTGGCTTGCCAAGTCAGCATCATCAAAGGGCCCTCA 860151
                                                        i                 v  
  scaffold133|s       4727 ACCATCCTGAGGATGTGGCTTGCCAAGTCGGCATCATCAAAGGGCCCGCA 4776

  scaffold75|si     860152 -ACTTTCTGTTGACTTTTCAGCCTTTGAAAAGTAAAACAGGCATGGCTAG 860200
                           -     -   i      v       i   i             i   v  
  scaffold133|s       4777 TACTTT-TGTCGACTTTGCAGCCTTCGAAGAGTAAAACAGGCACGGCAAG 4825

  scaffold75|si     860201 AGTTCTACATACCCACTAAGGCATTGGATCCTCTGCACAAAGTCCCTGAT 860250
                                i        ii       i                          
  scaffold133|s       4826 AGTTCCACATACCCGTTAAGGCACTGGATCCTCTGCACAAAGTCCCTGAT 4875

  scaffold75|si     860251 GGGTACCATGTTTGGTTTCTTCAGCCCATTGCTGATATAGAAACGTTCCT 860300
                                  v    v                       i     v v   i 
  scaffold133|s       4876 GGGTACCCTGTTAGGTTTCTTCAGCCCATTGCTGATGTAGAACCTTTCTT 4925

  scaffold75|si     860301 GCTCCGCTGCATCAGTCCTAAAGACAGTCTGCAGATGCAACTGGACACAC 860350
                               i              i              i               
  scaffold133|s       4926 GCTCTGCTGCATCAGTCCTGAAGACAGTCTGCAGGTGCAACTGGACACAC 4975

  scaffold75|si     860351 TCCTGAAAGGTGGTCCAAGATGACGGGCGATTTGTGGGGTGTTCAATCCC 860400
                              ivi    v vi   i v  vi i   v  i             i   
  scaffold133|s       4976 TCCCTGAAGGAGTCCCAGGTTGCTGAGCGTTTCGTGGGGTGTTCAACCCC 5025

  scaffold75|si     860401 ATACACATCTGTCCAGGGCACACAGTTGTTCTGCTCCTCAACGATGGTGG 860450
                              v  i  v     v  iv        v    i   i v          
  scaffold133|s       5026 ATAGACGTCAGTCCATGGTTCACAGTTGATCTGTTCCCCTACGATGGTGG 5075

  scaffold75|si     860451 TCCAAGGTCTACGAGCAGTTTCAGACAGTTGGGTGGAATACTGCAAGAAG 860500
                                  i              v                           
  scaffold133|s       5076 TCCAAGGCCTACGAGCAGTTTCCGACAGTTGGGTGGAATACTGCAAGAAG 5125

  scaffold75|si     860501 ATTGCTTGGCCAGCAGACTCCATGGCCTCTTTGGTACGGATTTTGGCGGC 860550
                             i           i     i          v v             i  
  scaffold133|s       5126 ATCGCTTGGCCAGCGGACTCTATGGCCTCTTGGCTACGGATTTTGGCAGC 5175

  scaffold75|si     860551 AGTTGCCTTGGTCCATGCCTGGAGGATGGGAGCATTGCCGTTCATTCCCT 860600
                                 i                   i     v i vi   i i      
  scaffold133|s       5176 AGTTGCTTTGGTCCATGCCTGGAGGACGGGAGAACTTTCGTCCGTTCCCT 5225

  scaffold75|si     860601 TATACTTGGCTTTGGCCGCAATGGCTGCAGTCAGTTTTTCCTCAGCCTTG 860650
                                            v  i    i                       v
  scaffold133|s       5226 TATACTTGGCTTTGGCCTCAGTGGCCGCAGTCAGTTTTTCCTCAGCCTTT 5275

  scaffold75|si     860651 ATATCTGCCTTGCATGTCTCCTCATAATCCGTGTCTAGACCTCTCTGGAA 860700
                           viii            ii    iiv             v  i      i 
  scaffold133|s       5276 TCGCCTGCCTTGCATGCTTCCTTGAAATCCGTGTCTAGTCCCCTCTGGGA 5325

  scaffold75|si     860701 AATGATCTCCAGTGAGGTCTGAACATGGTTGAGGAACTGCTCTGGACTTC 860750
                              i        v                 v           i       
  scaffold133|s       5326 AATAATCTCCAGGGAGGTCTGAACATGGTTCAGGAACTGCTCCGGACTTC 5375

  scaffold75|si     860751 CTTCATTGAAGACAGTGACTAACAATGTAATTTTGTTGGAGACCTTGATT 860800
                                 i      i     vi    v  v                     
  scaffold133|s       5376 CTTCATCGAAGACGGTGACGGACAAGGTCATTTTGTTGGAGACCTTGATT 5425

  scaffold75|si     860801 TTGTTGACCACCTTGGTGGTTTCCTTGGCAGTAGGAATATATGAGATGGG 860850
                             i  v              v   v       i  i     v        
  scaffold133|s       5426 TTATTTACCACCTTGGTGGTGTCCATGGCAGTGGGGATATAGGAGATGGG 5475

  scaffold75|si     860851 TGGCTTGGACCTCCGAGAGCTCCTCTCACACTCTTGTGACTTGAGGCCTT 860900
                                         v                  i  i i           
  scaffold133|s       5476 TGGCTTGGACCTCCCAGAGCTCCTCTCACACTCCTGCGGCTTGAGGCCTT 5525

  scaffold75|si     860901 CTGGGCTTGACTTGCTTAAGGACGTCTGCTCAATTACCTCTCCAAGGGGT 860950
                                  i  i  i  ii v   i  iv       i         -   i
  scaffold133|s       5526 CTGGGCTCGATTTACTCGACGACATCCTCTCAATTGCCTCTCCAA-GGGC 5574

  scaffold75|si     860951 GCATTATAAAATAAGGCCTTGAAAAAGGTCCTGGAAGCCCTGAAGAGGAT 861000
                            ii                           i   iv      vi    v 
  scaffold133|s       5575 GTGTTATAAAATAAGGCCTTGAAAAAGGTCTTGGGTGCCCTGTGGAGGTT 5624

  scaffold75|si     861001 AGTTTGAAACAGAATGTTTCATATCTAT---TTTTCAA---TTTTTCTTC 861044
                               i    v     v   i-   i v ---    i  ---         
  scaffold133|s       5625 AGTTCGAAAAAGAATTTTTT-TATTTTTTTATTTTTAATTTTTTTTCTTC 5673

  scaffold75|si     861045 TTTGCTTTCCATTTCTTGAAAGTCTTGCTTCCAACTATTTCACGAGAATT 861094
                             i vi  ii v                         v   i        
  scaffold133|s       5674 TTCGACTTTTAATTCTTGAAAGTCTTGCTTCCAACTAATTCGCGAGAATT 5723

  scaffold75|si     861095 ATCAATCACGAAATTAATCCGACTCGTAGGAATCCCCAATCGCTGAAGTC 861144
                           v ii                           v     i            
  scaffold133|s       5724 CTTGATCACGAAATTAATCCGACTCGTAGGACTCCCCGATCGCTGAAGTC 5773

  scaffold75|si     861145 GATTGCTTGAAGATGATAGCTTAATTGGCGGACTGTGGGATAATTTTTGG 861194
                              i   i    v v  v      i v  v  ii i    v         
  scaffold133|s       5774 GATCGCTCGAAGTTTATCGCTTAACTCGCTGATCGCGGGAGAATTTTTGG 5823

  scaffold75|si     861195 AGAGCTCGTCAATTGCGAAACCGAAGGAATTCGTCAGTCGCGAAGATGAT 861244
                                     i  i             i       iiv    v  v    
  scaffold133|s       5824 AGAGCTCGTCGATCGCGAAACCGAAGGGATTCGTCGAACGCGTAGCTGAT 5873

  scaffold75|si     861245 TTTGGAGAGATTGTCGATCGCGCAAA------------CTGATGTGAAAA 861282
                                      i              ------------    i i     
  scaffold133|s       5874 TTTGGAGAGATCGTCGATCGCGCAAAAAAAACGTATCGCTGACGCGAAAA 5923

  scaffold75|si     861283 AGTTAAAATTGTTGCTCGTGATCAAAACAAATTTAGCATACCTCGTGTCG 861332
                                      ii     i        v v v   v i            
  scaffold133|s       5924 AGTTAAAATTGCCGCTCGCGATCAAAAAATAATTATCGTACCTCGTGTCG 5973

  scaffold75|si     861333 GTGGGGTTGGATGTGGATGGCTTTGGTGTGCGAAGCTTGCACATGGCCTG 861382
                            v            v v   v  i    i      v i    --------
  scaffold133|s       5974 GAGGGGTTGGATGTCGTTGGATTCGGTGCGCGAAGGTCGCAC-------- 6015

  scaffold75|si     861383 CACACGGCTATCTTAAGATAGTGATCTGAGCCGGTT-GTCACAAAAGAAT 861431
                           --           vv         i        i  -   ii    -   
  scaffold133|s       6016 --CACGGCTATCTGCAGATAGTGACCTGAGCCGATTCGTCGTAAAA-AAT 6062

  scaffold75|si     861432 ATTAAGCTGAAATTATAGGTAGTTTTGGCAGGTGTCAAAGATTTTG-TTT 861480
                             i v  vi                i i        i       vi-   
  scaffold133|s       6063 ATCACGCGAAAATTATAGGTAGTTTCGACAGGTGTCGAAGATTTGATTTT 6112

  scaffold75|si     861481 TATGAGCT-TATTTTGCTCCAATTGCGAGGATGGAAGGGCAGTGGAACTG 861529
                                   -       - v v    i          i         v   
  scaffold133|s       6113 TATGAGCTATATTTTG-TGCTATTGTGAGGATGGAAAGGCAGTGGACCTG 6161

  scaffold75|si     861530 CAATTTCAATCCTTGTGATGCGACCCAAATTTGTGTGGATTTGACATACA 861579
                            - i i  i   vvii     i   v  vv      i  i  -vi i   
  scaffold133|s       6162 C-ACTCCAGTCCAAACGATGCAACCGAACATTGTGTAGACTT-CTACACA 6209

  scaffold75|si     861580 GT-TGGTATGCTCATACCCTTCTCAAGG---------------------G 861607
                           i -       iii          v  i --------------------- 
  scaffold133|s       6210 ATATGGTATGTCTATACCCTTCTGAAAGATGTTCAGATCTTCCAAAAGTG 6259

  scaffold75|si     861608 TGTTCCCTTGCCTGGGGCTATGGACTTCTGTGTTGGGGAGTCCATGCCGT 861657
                                i   iii     i v  i     ii                  v 
  scaffold133|s       6260 TGTTCTCTTATTTGGGGTTCTGAACTTCCATGTTGGGGAGTCCATGCCTT 6309

  scaffold75|si     861658 TGGGAG 861663
                           i     
  scaffold133|s       6310 CGGGAG 6315

Matrix = 20p43g.matrix
Kimura (with divCpGMod) = 13.31
Transitions / transversions = 1.68 (161/96)
Gap_init rate = 0.01 (26 / 1761), avg. gap size = 2.35 (61 / 26)


295 19.18 0.00 15.00 scaffold75|size1059443 861621 861712 (197797) C rnd-1_family-928#Unknown (4) 83 4 m_b543s001i16 183678

  scaffold75|si     861621 GGGGCTATGGACTTCTGTGTTGGGGAGTCCATGCCGTTGGGAGTAGGGCA 861670
                                        iiv     vv    i    ------------      
C rnd-1_family-         83 GGGGCTATGGACTCTGGTGTTCCGGAGCCCAT------------AGGGCA 46

  scaffold75|si     861671 GTGGAGTCCTGTGTTGGGGAGTATATACTTTTTGGATCAGGG 861712
                                v       v        vivvi i       i     
C rnd-1_family-         45 GTGGACTCCTGTGGTGGGGAGTCCTAGCCTTTTGGACCAGGG 4

Matrix = 20p43g.matrix
Kimura (with divCpGMod) = 21.66
Transitions / transversions = 0.88 (7/8)
Gap_init rate = 0.13 (12 / 91), avg. gap size = 1.00 (12 / 12)


5423 7.64 1.60 0.79 scaffold75|size1059443 861740 862491 (197018) C rnd-1_family-166#Unknown (0) 1374 617 m_b543s001i17 183679

  scaffold75|si     861740 TGATATACGCCGAACAACATCATAAAAAGTTTTTATAATGGATTTACCTT 861789
                                       i    i         ?        i             
C rnd-1_family-       1374 TGATATACGCCGGACAATATCATAAAANGTTTTTATGATGGATTTACCTT 1325

  scaffold75|si     861790 TATTATGGTACACATAAAAATA-ATATTGTTTGTGTAATATTGTTATCGT 861838
                                    ? i i i  v i -    ?v? i    ? i  i       i
C rnd-1_family-       1324 TATTATGGTNCGCGTGAACACATATATNTNTCGTGTNACATCGTTATCGC 1275

  scaffold75|si     861839 GAGGAAGGTCTAACTTTGCTCATAATATTTATTTTTTTAAGAGAACATAC 861888
                             i             i    i     ? ?   ?   ?    v i i   
C rnd-1_family-       1274 GAAGAAGGTCTAACTTCGCTCGTAATANTNATTNTTTNAAGATAGCGTAC 1225

  scaffold75|si     861889 CTTTCTCTTTTGTTGATTTCTCCTCCACAAATCGTCCCTTGGACAAGGTC 861938
                                 i   i         i     ?        iv  i          
C rnd-1_family-       1224 CTTTCTTTTTCGTTGATTTCCCCTCCNCAAATCGTTACTCGGACAAGGTC 1175

  scaffold75|si     861939 TAGCAAAACTACTAGTATGTAAGTCAAAAAAATCTTTGTCAAAAAAA-AA 861987
                                            i   iv        - viv    v      -  
C rnd-1_family-       1174 TAGCAAAACTACTAGTACGTAGCTCAAAAAA-TACATGTCCAAAAAATAA 1126

  scaffold75|si     861988 CCTTGATGCTATTTCTGTATTATTTTTCTGAGACTGTCCCCCTACCA--- 862034
                                                                          ---
C rnd-1_family-       1125 CCTTGATGCTATTTCTGTATTATTTTTCTGAGACTGTCCCCCTACCAGTC 1076

  scaffold75|si     862035 CCATGCACATCAAACACACAAG---AAAATACTCTACACCACCAAATGCA 862081
                                     vi          ---                         
C rnd-1_family-       1075 CCATGCACATGGAACACACAAGCAAAAAATACTCTACACCACCAAATGCA 1026

  scaffold75|si     862082 TCCTCAAATAATGTTGCAGCAACTTCCCCTCCCTCAGCCCACCTTGCAAC 862131
                                       ?i                                    
C rnd-1_family-       1025 TCCTCAAATAATNCTGCAGCAACTTCCCCTCCCTCAGCCCACCTTGCAAC 976

  scaffold75|si     862132 CATCTTCCAAGGTACCTTATTCTGATATTATTGGTGTCTCACGCGGCATA 862181
                                                    v       v v   --   v     
C rnd-1_family-        975 CATCTTCCAAGGTACCTTATTCTGAAATTATTGCTCTCT--CGCTGCATA 928

  scaffold75|si     862182 TCATATTCCTTGTTTTTCTATTAAAAAGACATTAGCTTGTGTTGATTTCA 862231
                                     iv            i v                       
C rnd-1_family-        927 TCATATTCCTCTTTTTTCTATTAAGATGACATTAGCTTGTGTTGATTTCA 878

  scaffold75|si     862232 AACACAAGTAAATATTACATTACCACTATGAAGAAAATAATAATTGTCAA 862281
                                                                     i       
C rnd-1_family-        877 AACACAAGTAAATATTACATTACCACTATGAAGAAAATAATAGTTGTCAA 828

  scaffold75|si     862282 TTAC---ACAGGTTCATATGTGATTTCTTAGTTACTATATAGATGCTCTT 862328
                               ---                                           
C rnd-1_family-        827 TTACATGACAGGTTCATATGTGATTTCTTAGTTACTATATAGATGCTCTT 778

  scaffold75|si     862329 CACGGGAAGGCGGTGCAAACAAGCCTCTGAAAAAGCCGACATCCACATTC 862378
                             i v                    i                        
C rnd-1_family-        777 CATGTGAAGGCGGTGCAAACAAGCCCCTGAAAAAGCCGACATCCACATTC 728

  scaffold75|si     862379 AACACTTTCAATTCTCTACAATACGCACCATGATCCTGATTGTATGGTTG 862428
                            v                             i i                
C rnd-1_family-        727 ACCACTTTCAATTCTCTACAATACGCACCATAACCCTGATTGTATGGTTG 678

  scaffold75|si     862429 GGGTGTC-GATAAAACTATATGGTCTTGATCATCTAACAATTAGCGGTGT 862477
                                  -      i                    i         --- i
C rnd-1_family-        677 GGGTGTCAGATAAAGCTATATGGTCTTGATCATCTGACAATTAGC---GC 631

  scaffold75|si     862478 GTAGACCCGCAATC 862491
                           i  v ii       
C rnd-1_family-        630 ATACATTCGCAATC 617

Matrix = 20p43g.matrix
Kimura (with divCpGMod) = 6.73
Transitions / transversions = 2.17 (39/18)
Gap_init rate = 0.02 (12 / 751), avg. gap size = 1.50 (18 / 12)


2410 12.93 2.59 11.24 scaffold75|size1059443 862474 863013 (196496) C genome_12_13052#DNA (2) 498 1 m_b543s001i18 183680

  scaffold75|si     862474 GTGTGTAGACCCGCAATCTTTAAACCCCACCTCACAGTCTATAGAGCCCC 862523
                             v         v  -   v  i                      v    
C genome_12_130        498 GTTTGTAGACCCCCA-TCTATAGACCCCACCTCACAGTCTATAGACCCCC 450

  scaffold75|si     862524 -AGCTAAAAATTAAATGGTGGGAAAATTAGACAA-CAAAAATGCTTGTGA 862571
                           - v        v      i             i -       i       
C genome_12_130        449 CATCTAAAAATGAAATGGCGGGAAAATTAGACGATCAAAAATACTTGTGA 400

  scaffold75|si     862572 TAGTGATAGCTTTTTTAACATCATCAATTTAGATTTAAAAA-TGACATAG 862620
                           i  i-----        -    i                  - i v    
C genome_12_130        399 CAGC-----CTTTTTTA-CATCGTCAATTTAGATTTAAAAAATAAAATAG 356

  scaffold75|si     862621 ATATTTACATTACTACAAAAGTCACAAAAGTCATGAATGAGATTAGGTAA 862670
                            i                        v  v       v   v   i  i 
C genome_12_130        355 ACATTTACATTACTACAAAAGTCACACAACTCATGAAGGAGCTTAAGTGA 306

  scaffold75|si     862671 TATTATTATTGTGTTTATGATTCACACCTTTTCTAACTAATCTCA--TGA 862718
                               v     v   vi                          v  --   
C genome_12_130        305 TATTTTTATTTTGTGCATGATTCACACCTTTTCTAACTAATCACATGTGA 256

  scaffold75|si     862719 -TATGGCAAGTCTAGAGGTA-TTTAGAGAAGAGTCTATTGG--TC---TA 862761
                           -                   -    i            v i--  ---  
C genome_12_130        255 TTATGGCAAGTCTAGAGGTATTTTAAAGAAGAGTCTATAGACTTCCCGTA 206

  scaffold75|si     862762 TAGACCCTTAACCACACTCTATAGACCCCCCATGACAGTCAATAGATGGT 862811
                           ii  vi v i -- i v                i      v     i--i
C genome_12_130        205 CGGAGTCATGA--ATAGTCTATAGACCCCCCATAACAGTCTATAGAC--C 160

  scaffold75|si     862812 CATGGGGGGTCTATAGACCCTCTGTATCAGTCGGTAGACCCTCCTCCCAT 862861
                            ----------------   i ii iv     vi       ----     
C genome_12_130        159 C----------------CCCCCCATGACAGTCTATAGACCC----CCCAT 130

  scaffold75|si     862862 GAAAGTCTATAGGCTCCCCGTGACATATTACCCCCTCCCCGATGTCAGTC 862911
                             v         i i    i     ------------------   ---i
C genome_12_130        129 GACAGTCTATAGACCCCCCATGACA------------------GTC---T 101

  scaffold75|si     862912 ATATAACTGGGGGGTCTACAAATG--TTTTTGTAAAATACAGTGGAGTCT 862959
                              v v                  --                 i      
C genome_12_130        100 ATAGACCTGGGGGGTCTACAAATGGTTTTTTGTAAAATACAGTAGAGTCT 51

  scaffold75|si     862960 ATTGACTTTAAAGGGGATCTACGGACTGTGAGGTGGGGTCAATAGACAGT 863009
                             v      -      i    ii                 v     --- 
C genome_12_130         50 ATAGACTTT-AAGGGGGTCTATAGACTGTGAGGTGGGGTCTATAGA---T 5

  scaffold75|si     863010 GGGG 863013
                               
C genome_12_130          4 GGGG 1

Matrix = 20p43g.matrix
Kimura (with divCpGMod) = 13.19
Transitions / transversions = 1.30 (35/27)
Gap_init rate = 0.12 (65 / 539), avg. gap size = 1.08 (70 / 65)


385 26.63 4.32 4.97 scaffold75|size1059443 862898 863059 (196450) C rnd-1_family-887#Unknown (30) 307 147 m_b543s001i19 183681

  scaffold75|si     862898 CCCCGATGTCAGT-CATATAACTG--GGGGGTCTACAAATGTTTTTGTAA 862944
                               vv  v    -   iv v i -- i         v          ii
C rnd-1_family-        307 CCCCCCTGGCAGTACATGAACCCGCCGAGGGTCTACACATGTTTTTGTGG 258

  scaffold75|si     862945 AATACAGTGGAGTCTATTGACTTTAAAGGGGATCTACGGACTGTGAGGTG 862994
                              i    iv     -       v v   ivi  v i vi vivi     
C rnd-1_family-        257 AATGCAGTACAGTCT-TTGACTTGACAGGATGTCAATGTGCAAGAAGGTG 209

  scaffold75|si     862995 GGGTC---AATAGACAGTGGGGTCTACAAATGGCTACTAATACATACATT 863041
                           vv   ---v  v -----         i        i   i i      i
C rnd-1_family-        208 CCGTCTTTTATTG-----GGGGTCTACGAATGGCTATTAACATATACATC 164

  scaffold75|si     863042 CGCAATCA-AAAAATCTAT 863059
                           i ii--  -     i  i 
C rnd-1_family-        163 TGTG--CATAAAAACCTGT 147

Matrix = 20p43g.matrix
Kimura (with divCpGMod) = 31.55
Transitions / transversions = 1.28 (23/18)
Gap_init rate = 0.07 (12 / 161), avg. gap size = 1.25 (15 / 12)


416 11.93 2.94 1.45 scaffold75|size1059443 862966 863033 (196476) genome_7_1761#DNA 586 654 (0) m_b543s001i20 183682

  scaffold75|si     862966 TTTAAAGGGGA--TCTACGGACTGTGAGGTGGGGTCAATAGACAGTGGGG 863013
                               i     i--    ii                 v      i -    
  genome_7_1761        586 TTTAGAGGGGGGGTCTATAGACTGTGAGGTGGGGTCTATAGACGG-GGGG 634

  scaffold75|si     863014 TCTACAAATGGCTACTAATA 863033
                                   i         i 
  genome_7_1761        635 TCTACAAACGGCTACTAACA 654

Matrix = 20p43g.matrix
Kimura (with divCpGMod) = 10.08
Transitions / transversions = 7.00 (7/1)
Gap_init rate = 0.03 (2 / 67), avg. gap size = 1.50 (3 / 2)


8306 4.17 0.49 0.59 scaffold75|size1059443 863027 864038 (195471) rnd-1_family-140#Unknown 267 1277 (0) m_b543s001i21 183683

  scaffold75|si     863027 ACTAATACATACATTCGCAATCAAAAAATCTATTGTCTAGCAGTAAATAG 863076
                            i  iii                   -                i      
  rnd-1_family-        267 ATTAGCGCATACATTCGCAATCAAAA-ATCTATTGTCTAGCAGCAAATAG 315

  scaffold75|si     863077 TGCTAACAAGCTCTAGTTTCTGGAACTATATTGCAGTGTTTTATCCACTG 863126
                                                                  i          
  rnd-1_family-        316 TGCTAACAAGCTCTAGTTTCTGGAACTATATTGCAGTGTCTTATCCACTG 365

  scaffold75|si     863127 ATACCTGTCACCTATAATGTAGATTAGGTACACATATTCACAGTATGATA 863176
                                                v                            
  rnd-1_family-        366 ATACCTGTCACCTATAATGTACATTAGGTACACATATTCACAGTATGATA 415

  scaffold75|si     863177 TATGTAGGGGCAGACTGAAATAACTTGCTCCGTTATGTTGCAGTAGAATC 863226
                                  i                          v             ? 
  rnd-1_family-        416 TATGTAGAGGCAGACTGAAATAACTTGCTCCGTTTTGTTGCAGTAGAANC 465

  scaffold75|si     863227 ATACTGTATTCTACATAAAGAGAAAGTACTTCACACTTTTGAAAATAGTT 863276
                                         i          ?        ?               
  rnd-1_family-        466 ATACTGTATTCTACGTAAAGAGAAANTACTTCACNCTTTTGAAAATAGTT 515

  scaffold75|si     863277 GGGATATGAATTCATAACTTCAACAGCCAAAAAGTTGCTCCCTATTTCTA 863326
                                                                             
  rnd-1_family-        516 GGGATATGAATTCATAACTTCAACAGCCAAAAAGTTGCTCCCTATTTCTA 565

  scaffold75|si     863327 GTTATGTCAGGGGTCTTGTCGCTGTCATAGCGACAAGATTCTCTGTCTAA 863376
                                          i                                  
  rnd-1_family-        566 GTTATGTCAGGGGTCCTGTCGCTGTCATAGCGACAAGATTCTCTGTCTAA 615

  scaffold75|si     863377 AAGGACTTTGTAGAACTCATCTTTGTGTTATGTTGGTGGTTTTTGTGTCC 863426
                                             i                               
  rnd-1_family-        616 AAGGACTTTGTAGAACTCGTCTTTGTGTTATGTTGGTGGTTTTTGTGTCC 665

  scaffold75|si     863427 AATCCTTTAATCTCATCTATGTTTCAGCCTCTATGTCTGCTGCCTGTGGC 863476
                                                i                            
  rnd-1_family-        666 AATCCTTTAATCTCATCTATGCTTCAGCCTCTATGTCTGCTGCCTGTGGC 715

  scaffold75|si     863477 CACATATACACGGCAAAAATATCTTTCTTGTAGTCGCCATTGTGTAGAAG 863526
                                       i                                     
  rnd-1_family-        716 CACATATACACGACAAAAATATCTTTCTTGTAGTCGCCATTGTGTAGAAG 765

  scaffold75|si     863527 TATGTCATAGTGAAGTGACAACAATCTCTGCATCTATAAGAACTGCAAAA 863576
                                        --- i                i               
  rnd-1_family-        766 TATGTCATAGTGA---GGCAACAATCTCTGCATCCATAAGAACTGCAAAA 812

  scaffold75|si     863577 AACCTTTGTGTTGTGTAGATGAGGCTGGTGGTATAGTATATTAGTTAGAT 863626
                                                             ?               
  rnd-1_family-        813 AACCTTTGTGTTGTGTAGATGAGGCTGGTGGTATNGTATATTAGTTAGAT 862

  scaffold75|si     863627 GGGAACTATGATGTGCATTGAACTGTGGCATCATACCATTGCTGATTGCC 863676
                                                                    i    v   
  rnd-1_family-        863 GGGAACTATGATGTGCATTGAACTGTGGCATCATACCATTGTTGATGGCC 912

  scaffold75|si     863677 AAAACACTAGATACTCTCTAAAAT-TACAGCAAAAAGAGAAAACAAATAC 863725
                                        --  v      -    v                 vvi
  rnd-1_family-        913 AAAACACTAGATA--CTGTAAAATGTACATCAAAAAGAGAAAACAAAGTT 960

  scaffold75|si     863726 GGACAGGCCTTGCTTGTTGGATTCATAATATTATACTCTATGGTA-TTTG 863774
                                 v                   ?       i          -   i
  rnd-1_family-        961 GGACAGTCCTTGCTTGTTGGATTCATNATATTATGCTCTATGGTATTTTA 1010

  scaffold75|si     863775 TGAGACATACGTATTGTATCGTACTATGGTATCACGCGG---TATGGTTG 863821
                           i                                      ---    i v 
  rnd-1_family-       1011 CGAGACATACGTATTGTATCGTACTATGGTATCACGCGGTATTATGATAG 1060

  scaffold75|si     863822 TTACTTTTACATGTATTGTACAATACCGTATTACGTATTACGATAGCAGA 863871
                                                ii                           
  rnd-1_family-       1061 TTACTTTTACATGTATTGTACGGTACCGTATTACGTATTACGATAGCAGA 1110

  scaffold75|si     863872 AATATCATAAAACATTTTTATGATATTGATGTCATCTTTTTCGACATTGC 863921
                                                        i                v   
  rnd-1_family-       1111 AATATCATAAAACATTTTTATGATATTGACGTCATCTTTTTCGACAGTGC 1160

  scaffold75|si     863922 AAAATAACCACGCTTTTGTCACAGTGCACACGAAATTCTGATTCGCCAAT 863971
                                               i   i  i          v           
  rnd-1_family-       1161 AAAATAACCACGCTTTTGTCGCAGCGCGCACGAAATTCGGATTCGCCAAT 1210

  scaffold75|si     863972 ATCATAAAAAGTTTTTATGATGACCATGCTAAAATTTCAGGATTTTTTAT 864021
                                                    ii         v i   ?       
  rnd-1_family-       1211 ATCATAAAAAGTTTTTATGATGACCGCGCTAAAATTACGGGANTTTTTAT 1260

  scaffold75|si     864022 GATATTGAAGGCTGCTG 864038
                                         i  
  rnd-1_family-       1261 GATATTGAAGGCTGTTG 1277

Matrix = 20p43g.matrix
Kimura (with divCpGMod) = 3.18
Transitions / transversions = 2.50 (30/12)
Gap_init rate = 0.01 (9 / 1011), avg. gap size = 1.22 (11 / 9)


385 26.63 4.32 4.97 scaffold75|size1059443 862898 863059 (196450) C rnd-1_family-887#Unknown (30) 307 147 m_b543s001i19 183681

  scaffold75|si     862898 CCCCGATGTCAGT-CATATAACTG--GGGGGTCTACAAATGTTTTTGTAA 862944
                               vv  v    -   iv v i -- i         v          ii
C rnd-1_family-        307 CCCCCCTGGCAGTACATGAACCCGCCGAGGGTCTACACATGTTTTTGTGG 258

  scaffold75|si     862945 AATACAGTGGAGTCTATTGACTTTAAAGGGGATCTACGGACTGTGAGGTG 862994
                              i    iv     -       v v   ivi  v i vi vivi     
C rnd-1_family-        257 AATGCAGTACAGTCT-TTGACTTGACAGGATGTCAATGTGCAAGAAGGTG 209

  scaffold75|si     862995 GGGTC---AATAGACAGTGGGGTCTACAAATGGCTACTAATACATACATT 863041
                           vv   ---v  v -----         i        i   i i      i
C rnd-1_family-        208 CCGTCTTTTATTG-----GGGGTCTACGAATGGCTATTAACATATACATC 164

  scaffold75|si     863042 CGCAATCA-AAAAATCTAT 863059
                           i ii--  -     i  i 
C rnd-1_family-        163 TGTG--CATAAAAACCTGT 147

Matrix = 20p43g.matrix
Kimura (with divCpGMod) = 31.55
Transitions / transversions = 1.28 (23/18)
Gap_init rate = 0.07 (12 / 161), avg. gap size = 1.25 (15 / 12)


446 10.45 1.49 0.00 scaffold75|size1059443 864036 864102 (195407) scaffold133|size826974_(dbseq-nr_519)_[800995,807399]#LTR/Gypsy 6338 6405 (0) m_b543s001i22 183684

  scaffold75|si     864036 CTGAGAATGATCCT-TTTGGCTTTTGTACCAAAGGGTACAAAAACGGGCT 864084
                                    v    -   i v         v i           vv    
  scaffold133|s       6338 CTGAGAATGCTCCTATTTAGGTTTTGTACCCAGGGGTACAAAAAATGGCT 6387

  scaffold75|si     864085 GATTCTTGGCCTATGTCA 864102
                                             
  scaffold133|s       6388 GATTCTTGGCCTATGTCA 6405

Matrix = 20p43g.matrix
Kimura (with divCpGMod) = 11.25
Transitions / transversions = 0.40 (2/5)
Gap_init rate = 0.02 (1 / 66), avg. gap size = 1.00 (1 / 1)


5088 5.56 0.32 0.00 scaffold75|size1059443 867609 868237 (191272) genome_5_2387#DNA 1 631 (0) m_b543s001i23 183685

  scaffold75|si     867609 CAAGACAGGCAAGTTTGCCACGTGGATGATTTTTGTGCGATTAACTGACG 867658
                                                              v              
  genome_5_2387          1 CAAGACAGGCAAGTTTGCCACGTGGATGATTTTTGAGCGATTAACTGACG 50

  scaffold75|si     867659 TCAACTGACGACAACTGAAGACAACTGACGTCTTTTACATTATCTCGTTA 867708
                                                                         i   
  genome_5_2387         51 TCAACTGACGACAACTGAAGACAACTGACGTCTTTTACATTATCTCATTA 100

  scaffold75|si     867709 ATGTGACTGACTAAGTGACGACAAAAGAAGGCACCATGTGACGACACTGA 867758
                                   i  i           v                          
  genome_5_2387        101 ATGTGACTAACCAAGTGACGACATAAGAAGGCACCATGTGACGACACTGA 150

  scaffold75|si     867759 AGACAAAATGACGACGCTAAGTGACGACACTGAAGACAAAATGACGACCC 867808
                                          v                        i         
  genome_5_2387        151 AGACAAAATGACGACCCTAAGTGACGACACTGAAGACAAAGTGACGACCC 200

  scaffold75|si     867809 AAGTGACGGCACTGAAGACACAGTGACGACCAAACTGAAGGCAGTTAACG 867858
                                               v i        i   v              
  genome_5_2387        201 AAGTGACGGCACTGAAGACAAAATGACGACCGAACAGAAGGCAGTTAACG 250

  scaffold75|si     867859 ACATTTTAACGACCCTTCGTGACGACACTGACGAACTTCCTGACGACACT 867908
                                            v                     v          
  genome_5_2387        251 ACATTTTAACGACCCTTAGTGACGACACTGACGAACTTCGTGACGACACT 300

  scaffold75|si     867909 GACGACTCCTACGTGGTATATATTCTACTGCCTACTGACGATAGTGACGA 867958
                                 i                v v                        
  genome_5_2387        301 GACGACCCCTACGTGGTATATATACGACTGCCTACTGACGATAGTGACGA 350

  scaffold75|si     867959 ACAAAGTGACGACAAAGACGACTGACGACCCTAAGTAAAAAAAC--TGAA 868006
                                      v                   i   i     v i--    
  genome_5_2387        351 ACAAAGTGACGTCAAAGACGACTGACGACCCCAAGCAAAAACATAGTGAA 400

  scaffold75|si     868007 GTCCTTCTGGCGACCCAAGTGACGAACGTGAAGTCCTTCTGACGACCCAA 868056
                            v vvv   i    v          v            i           
  genome_5_2387        401 GACAAACTGACGACACAAGTGACGACCGTGAAGTCCTTTTGACGACCCAA 450

  scaffold75|si     868057 GTGACGACACGGACGACTCAATGACGACCCAAGTGACGACACCTGACGAC 868106
                                     v      v   i    i                       
  genome_5_2387        451 GTGACGACACTGACGACACAACGACGGCCCAAGTGACGACACCTGACGAC 500

  scaffold75|si     868107 ATTTTAACGACCCGTAGTGAAGGCATGAAATGACCATATATTTTTAAGTG 868156
                                                              vv             
  genome_5_2387        501 ATTTTAACGACCCGTAGTGAAGGCATGAAATGACCCGATATTTTTAAGTG 550

  scaffold75|si     868157 ACGTCAACTGACGACATCGGACGACATTGGACGACTCCATCTGGCGATAC 868206
                                                                             
  genome_5_2387        551 ACGTCAACTGACGACATCGGACGACATTGGACGACTCCATCTGGCGATAC 600

  scaffold75|si     868207 TTATCGCCAAAGTCCAAAGTTGCCTGTCTTG 868237
                                                          
  genome_5_2387        601 TTATCGCCAAAGTCCAAAGTTGCCTGTCTTG 631

Matrix = 20p43g.matrix
Kimura (with divCpGMod) = 5.47
Transitions / transversions = 0.67 (14/21)
Gap_init rate = 0.00 (1 / 628), avg. gap size = 2.00 (2 / 1)


2554 11.23 4.63 3.94 scaffold75|size1059443 868314 868767 (190742) rnd-1_family-581#Unknown 1 457 (10) m_b543s001i24 183686

  scaffold75|si     868314 TACTTTCTCCGTCAGCCTATAAGTCGGCGAGGATCTCACCCGGTATCTAG 868363
                                            v          v           --  ----- 
  rnd-1_family-          1 TACTTTCTCCGTCAGCCGATAAGTCGGCCAGGATCTCACC--GT-----G 43

  scaffold75|si     868364 TTAATCTACTGTTCGATTTTTGTGACGTGTCAAGATGATCGGAGTAAAAA 868413
                                i                             i              
  rnd-1_family-         44 TTAATTTACTGTTCGATTTTTGTGACGTGTCAAGACGATCGGAGTAAAAA 93

  scaffold75|si     868414 TTCTTTAATTAATTTAAATTCCATGATG-AAAAATCTAGACTAGACGAC- 868461
                           v  i      vv   v       i  v -                i   -
  rnd-1_family-         94 ATCCTTAATTCTTTTCAATTCCACGAGGAAAAAATCTAGACTAGATGACA 143

  scaffold75|si     868462 AAAAAGTAATCATGTTTCCTTGTTTCTCAGCAGAATCAGAACAAAATCCA 868511
                                      i        i       -  ---i    -----      
  rnd-1_family-        144 AAAAAGTAATCGTGTTTCCTCGTTTCTC-GC---GTCAG-----AATCCA 184

  scaffold75|si     868512 TCATGAGAG-----------------TCATTTTTGCACATCACCATTATT 868544
                             ?      -----------------                    v   
  rnd-1_family-        185 TCNTGAGAGCTCCAGTTGCTGCACTCTCATTTTTGCACATCACCATGATT 234

  scaffold75|si     868545 GTTGCCCTTTCCCAGGATGCCT-CCCCCAATCGCACTGACAGCACCCATC 868593
                              ?  v      iv  i    -       vi     v            
  rnd-1_family-        235 GTTNCCGTTTCCCGCGACGCCTCCCCCCAAGTGCACTCACAGCACCCATC 284

  scaffold75|si     868594 GCAACGATGCCCCTTCTTCACCAATTGTTTGGCAAGCTCGTCGGCAACCA 868643
                             ii         i           i ?  v        i   ?     i
  rnd-1_family-        285 GCGGCGATGCCCCCTCTTCACCAATCGNTTCGCAAGCTCATCGNCAACCG 334

  scaffold75|si     868644 TTTGCCCTGCTTTCAGCGTCGAGTTCCAAGAAGGTAAAATAAAAAAACGT 868693
                                      i   ?             ?    vv        i --  
  rnd-1_family-        335 TTTGCCCTGCTCTCANCGTCGAGTTCCAANAAGGGCAAATAAAAGA--GT 382

  scaffold75|si     868694 CCATCAACATATCTGATCGATTGACTTTGCAAGTCATTTGCACA-GAGGT 868742
                                i    v          v ? ?i   ivi v  v      -v    
  rnd-1_family-        383 CCATCGACATCTCTGATCGATGGNCNCTGCGCATGATGTGCACACCAGGT 432

  scaffold75|si     868743 GAGTTCGCTTTGTTTTGAATTACTC 868767
                           i        v v  ?      ii  
  rnd-1_family-        433 AAGTTCGCTGTTTTNTGAATTGTTC 457

Matrix = 20p43g.matrix
Kimura (with divCpGMod) = 9.53
Transitions / transversions = 1.13 (26/23)
Gap_init rate = 0.05 (23 / 453), avg. gap size = 1.70 (39 / 23)


1125 12.83 0.00 10.05 scaffold75|size1059443 868762 868969 (190540) rnd-1_family-1324#Unknown 67 255 (0) m_b543s001i25 183687

  scaffold75|si     868762 TTACTCATTCTAAAATGTCACCTAACTTGCTTGTTTACATTACCATTGTG 868811
                                         ?     v ii v i        v i    v      
  rnd-1_family-         67 TTACTCATTCTAAANTGTCAACCGAATCGCTTGTTTTCGTTACGATTGTG 116

  scaffold75|si     868812 TTTTGCCTCTAGAGGAAAACCGGACAGGACGTTTGCATGTCAGTGGTGGT 868861
                                   i iiv                   vv  i     --------
  rnd-1_family-        117 TTTTGCCTTTGATGGAAAACCGGACAGGACGTGGGCGTGTCA-------- 158

  scaffold75|si     868862 GGTGGTGGGGGAGGAGTTGGCGAGCATGCAGCAGCTTTGTTTACGCTTCT 868911
                           -          i  vi                               v  
  rnd-1_family-        159 -GTGGTGGGGGGGGCATTGGCGAGCATGCAGCAGCTTTGTTTACGCTGCT 207

  scaffold75|si     868912 CTGAGGGGGATCGGTGCCATGGTCATTGGCTGAGGTTGGCTGTCTGCCAA 868961
                           vi    v       i          ---------- i        ?    
  rnd-1_family-        208 ACGAGGCGGATCGGCGCCATGGTCA----------TCGGCTGTCTNCCAA 247

  scaffold75|si     868962 TAAATAAT 868969
                                   
  rnd-1_family-        248 TAAATAAT 255

Matrix = 20p43g.matrix
Kimura (with divCpGMod) = 10.06
Transitions / transversions = 1.18 (13/11)
Gap_init rate = 0.09 (19 / 207), avg. gap size = 1.00 (19 / 19)


1302 8.94 0.00 0.00 scaffold75|size1059443 868965 869143 (190366) rnd-1_family-683#Unknown 1 179 (0) m_b543s001i26 183688

  scaffold75|si     868965 ATAATTTTGAAAATTGTTGCCCTTCATCTTGAGAAAATGTCGATATTTCC 869014
                                         ii      vv             ? iv   v     
  rnd-1_family-          1 ATAATTTTGAAAATCATTGCCCGACATCTTGAGAAAANGCAGATTTTTCC 50

  scaffold75|si     869015 GGAAATAATGCTATTACTCAATTATTACTTAACAGTTTTACAATCTTTCT 869064
                                         v   v              i v      v       
  rnd-1_family-         51 GGAAATAATGCTATGACTAAATTATTACTTAACGGATTTACACTCTTTCT 100

  scaffold75|si     869065 GTGTTACACATCAGCAAGAAGGTGAACATTAAATTTACTAGTAAAGATCC 869114
                                    i       i    i   v        ?              
  rnd-1_family-        101 GTGTTACACGTCAGCAAAAAGGCGAAAATTAAATTNACTAGTAAAGATCC 150

  scaffold75|si     869115 TGGCCGACTTATCGGCTGACGGAGGTCAT 869143
                                                        
  rnd-1_family-        151 TGGCCGACTTATCGGCTGACGGAGGTCAT 179

Matrix = 20p43g.matrix
Kimura (with divCpGMod) = 7.92
Transitions / transversions = 0.78 (7/9)
Gap_init rate = 0.00 (0 / 178), avg. gap size = 0.0 (0 / 0)


3872 12.53 2.77 6.14 scaffold75|size1059443 869258 869980 (189529) C genome_10_3662#DNA (0) 700 1 m_b543s001i27 183689

  scaffold75|si     869258 GAAGATCCAGCAAATTGTAAAACGAGGGAAGTATTGAGAAGAAAATTGTG 869307
                                   i i       i                i              
C genome_10_366        700 GAAGATCCGGTAAATTGTGAAACGAGGGAAGTATTAAGAAGAAAATTGTG 651

  scaffold75|si     869308 TGAACGTGGTAAAGTATTGTATTGTACTGTAGAAGGTAGCTATCTAAACG 869357
                                 i    i ---------     v    v   iv i          
C genome_10_366        650 TGAACGCGGTAGA---------TGTACAGTAGTAGGCTGTTATCTAAACG 610

  scaffold75|si     869358 TAAGTAAACTTTCAAGTTTTTCGTCTTTCTCAGAAATGGATATCTAATGG 869407
                           v              i              i       i    v      
C genome_10_366        609 AAAGTAAACTTTCAAATTTTTCGTCTTTCTTAGAAATGAATATGTAATGG 560

  scaffold75|si     869408 GAAATTGGCCAGCGTTACAAGAAAGATGTTGATCCAAAAGTATGAATACC 869457
                           i    i   v      i            vv  i    v          v
C genome_10_366        559 AAAATCGGCGAGCGTTGCAAGAAAGATGTGCATTCAAACGTATGAATACG 510

  scaffold75|si     869458 TACGTGAAATGCTTTTCGAGCGGCCTTAATTGGCAACGACATTTAATTGA 869507
                                v     i    v     i           i      v v      
C genome_10_366        509 TACGTTAAATGTTTTTAGAGCGACCTTAATTGGCGACGACAATGAATTGA 460

  scaffold75|si     869508 AGCAAATGTCTCCTTGAACATTAGTGAACATTATTGAACATTTTTGAAC- 869556
                              v       i          vv                         -
C genome_10_366        459 AGCCAATGTCTTCTTGAACATTTTTGAACATTATTGAACATTTTTGAACT 410

  scaffold75|si     869557 ------------------ATCTTCAAAAATGTTCAAAA-TGTTCAATACA 869587
                           ------------------  v                 -          v
C genome_10_366        409 TTTTGAACATTTTTGAACATGTTCAAAAATGTTCAAAAATGTTCAATACC 360

  scaffold75|si     869588 ACGTAGTCGAAATACTAACACTATTATTTGAACATTTTTGAACAGTTCAA 869637
                               v          v   v   v                          
C genome_10_366        359 ACGTTGTCGAAATACGAACCCTAATATTTGAACATTTTTGAACAGTTCAA 310

  scaffold75|si     869638 AAATGTTCAAAAATGTTCAAAAATGTTCAAATATGTTGAAAAATGTTGAA 869687
                                ----------                ----------      v  
C genome_10_366        309 AAATG----------TTCAAAAATGTTCAAA----------AATGTTCAA 280

  scaffold75|si     869688 AAATGTTCAAAAGTATTCAATCGAGTTTGGCAGCAACGATAGCCTCTTTC 869737
                                       i                           v  i      
C genome_10_366        279 AAATGTTCAAAAATATTCAATCGAGTTTGGCAGCAACGATCGCTTCTTTC 230

  scaffold75|si     869738 CTAGAGAGAGAGAGGCTAGGTCATACTTGAGTAAATTGTTGATAGCTCTA 869787
                                 -----------          v  v i   i        i    
C genome_10_366        229 CTAGAG-----------AGGTCATACTGGACTGAATCGTTGATAGTTCTA 191

  scaffold75|si     869788 ACAGATATTTATTCAATACACGTAACGTTCTCTTTATTTTCATACGTTGA 869837
                             i     v    ii vv i v    i              v v      
C genome_10_366        190 ACGGATATATATTTGAATCGCTTAACATTCTCTTTATTTTCTTCCGTTGA 141

  scaffold75|si     869838 AATCAAGCATATACAACATATACGTACCATAGAGTCAAATTCGATTTTGT 869887
                            i  -   -    i             v     v i     i        
C genome_10_366        140 AGTC-AGC-TATATAACATATACGTACAATAGATTTAAATTTGATTTTGT 93

  scaffold75|si     869888 GGGATCACATTCATCGATATCTTCTTGCCAAATGTTCCGTTCAATGATTA 869937
                                i  v v              i       v      vv  v i   
C genome_10_366         92 GGGATTACTTGCATCGATATCTTCTCGCCAAATTTTCCGTGAAAGGGTTA 43

  scaffold75|si     869938 TTCCTCTTTTCTACTTCCTTTGTTCCAATTTTGCCGGATCTTC 869980
                             i -vvvv v         i       v              
C genome_10_366         42 TTTC-AAAATATACTTCCTTCGTTCCAAATTTGCCGGATCTTC 1

Matrix = 20p43g.matrix
Kimura (with divCpGMod) = 12.26
Transitions / transversions = 0.81 (38/47)
Gap_init rate = 0.06 (46 / 722), avg. gap size = 1.37 (63 / 46)


743 22.44 17.51 4.11 scaffold75|size1059443 869981 870454 (189055) C rnd-4_family-1649#Unknown (2) 701 167 m_b543s001i29 183690

  scaffold75|si     869981 CAGGCAACTCACTAAAAACATCTTCTTTTTAGCGAAAAAATCTCGGCAAG 870030
                                     i i     i     -           v  - i     i  
C rnd-4_family-        701 CAGGCAACTCGCCAAAAATATCTT-TTTTTAGCGAATAA-TTTCGGCGAG 654

  scaffold75|si     870031 AGTAGTCACTGCAGTCATGACTAACGTATTAATGTCGTCAGTTGTCGTCA 870080
                              v      v      i   i  v   v vvv     v v         
C rnd-4_family-        653 AGTCGTCACTTCAGTCACGACCAAAGTAGTCCGGTCGTGACTTGTCGTCA 604

  scaffold75|si     870081 GTT---------GGGTCATC------------------CGAGTC--GTGA 870101
                              --------- i   i  ------------------   v  -- ? i
C rnd-4_family-        603 GTTGGGTCGTCCGAGTCGTCAGTTAATTCTTTAACTGACGACTCTGGNGG 554

  scaffold75|si     870102 --GTTACTTCTTCAGATGACAAACG---------GTCGTCTCATGGTCGT 870140
                           --  i  i iv  -   i  vi   ---------      v -       
C rnd-4_family-        553 TCGTCACCTTGTC-GATAACTGACGACTCCGNGGGTCGTCAC-TGGTCGT 506

  scaffold75|si     870141 AACTGATGACTTTTGTGGTGGTAACATGGTCGTACCTGATGACTTTGGAG 870190
                              i  i    i vvv   v  v  ?        v v  i    iv ?  
C rnd-4_family-        505 AACCGACGACTCTGCGGGTCGTCACNTGGTCGTAACAGACGACTCAGNAG 456

  scaffold75|si     870191 GTGGTAACATGGCC---GTACC---TGACAACTTT--GGA-----GGTGG 870227
                             vi v  v   i --- v   ---   ii? v i--   -----   v 
C rnd-4_family-        455 GTCATCACCTGGTCCTAGGACCAANTGATGNCATCAAGGAAANTGGGTCG 406

  scaffold75|si     870228 TAAC---------ATGG-TCGTA---CGTGACA-----ACTTTGGTGGTA 870259
                            ?  ---------    -    v---i  v   -----  i -  ?    
C rnd-4_family-        405 TNACTGACGANNAATGGGTCGTCAGTTGTCACAGGGTCACCT-GGNGGTA 357

  scaffold75|si     870260 GTAACATGGTCGTAACTGACGACTCTGGCCGTAGTTACTTGGTCGTGGTC 870309
                             v  vv                      v  v  i   v      i?ii
C rnd-4_family-        356 GTCACCGGGTCGTAACTGACGACTCTGGCGGTCGTCACTAGGTCGTANCT 307

  scaffold75|si     870310 GTCACCT------GTTGTTACATGTGTTTGTAGTCAACATGGACCTATGT 870353
                            v iv  ------  i  i  -  - v i   i? i  ---   --- v 
C rnd-4_family-        306 GACGACTCTGGTGGTCGTCAC-TG-GGTCGTAANCGAC---GAC---TCT 265

  scaffold75|si     870354 AGTTACTTTTACTTGTTGAAAAGGCATCATCTGCCAAC----ATGGCTGT 870399
                           i  --------v i  i vv?i v i   -   v i  ----i   ii  
C rnd-4_family-        264 GGT--------GTCGTCGCCNGGTCGTCA-CTGACGACTCTGGTGGTCGT 224

  scaffold75|si     870400 AACT-TGTCGTAAGT-ACAACTTTTGTGGTAGTAACATGGTCGTGACTGA 870447
                           v  i-v     v v -  i   ??v??      ?  ??      v v v 
C rnd-4_family-        223 CACCGGGTCGTCACTGACGACTNNGNNGGTAGTNACNNGGTCGTCAGTTA 174

  scaffold75|si     870448 CGACTTT 870454
                               v  
C rnd-4_family-        173 CGACATT 167

Matrix = 20p43g.matrix
Kimura (with divCpGMod) = 22.83
Transitions / transversions = 0.89 (48/54)
Gap_init rate = 0.08 (39 / 473), avg. gap size = 2.69 (105 / 39)

745 15.51 0.00 1.55 scaffold75|size1059443 869981 870111 (189398) C rnd-4_family-1649#Unknown (2) 701 573 m_b543s001i28 183690

  scaffold75|si     869981 CAGGCAACTCACTAAAAACATCTTCTTTTTAGCGAAAAAATCTCGGCAAG 870030
                                     i i     i     -           v  - i     i  
C rnd-4_family-        701 CAGGCAACTCGCCAAAAATATCTT-TTTTTAGCGAATAA-TTTCGGCGAG 654

  scaffold75|si     870031 AGTAGTCACTGCAGTCATGACTAACGTATTAATGTCGTCAGTTGTCGTCA 870080
                              v      v      i   i  v   v vvv     v v         
C rnd-4_family-        653 AGTCGTCACTTCAGTCACGACCAAAGTAGTCCGGTCGTGACTTGTCGTCA 604

  scaffold75|si     870081 GTTGGGTCATCCGAGTCGTGAGTTACTTCTT 870111
                                   i          v     v     
C rnd-4_family-        603 GTTGGGTCGTCCGAGTCGTCAGTTAATTCTT 573

Matrix = 20p43g.matrix
Kimura (with divCpGMod) = 13.94
Transitions / transversions = 0.67 (8/12)
Gap_init rate = 0.02 (2 / 130), avg. gap size = 1.00 (2 / 2)

1830 20.73 6.75 2.27 scaffold75|size1059443 870206 870753 (188756) C rnd-4_family-1649#Unknown (131) 572 1 m_b543s001i31 183690

  scaffold75|si     870206 TACCTGACAACTTTGGAGGTGGTAACATGGTCG-TACGTGACAACTTTGG 870254
                             v     i   i   ?   v  v  v v    -  vv    i   ii ?
C rnd-4_family-        572 TAACTGACGACTCTGGNGGTCGTCACCTTGTCGATAACTGACGACTCCGN 523

  scaffold75|si     870255 TGGTAGTAACATGGTCGTAACTGACGACTCTGGCCGTAGTTACTTGGTCG 870304
                           v   v  v  -          i          vvv  v  i  ?      
C rnd-4_family-        522 GGGTCGTCAC-TGGTCGTAACCGACGACTCTGCGGGTCGTCACNTGGTCG 474

  scaffold75|si     870305 T----------------GGTCGTCACCTGTTGTTA----CATGTGTTTGT 870334
                            ----------------    i       v vi  ----  v?  v ---
C rnd-4_family-        473 TAACAGACGACTCAGNAGGTCATCACCTGGTCCTAGGACCAANTGAT--- 427

  scaffold75|si     870335 AGTCAACATGGAC-CTATGTAGTTACTTTTACTTGTTGAAAAGG-CATCA 870382
                           - ?  v  v   v-? iv  v  ?   v--  -- v??  vi  - i   
C rnd-4_family-        426 -GNCATCAAGGAAANTGGGTCGTNACTG--AC--GANNAATGGGTCGTCA 382

  scaffold75|si     870383 TCTGCCA-------ACATGGCTGTAA----CTTGTCGTAAGT-ACAACTT 870420
                           vi  i  -------  v   ?v   i---- vv       v -  i   i
C rnd-4_family-        381 GTTGTCACAGGGTCACCTGGNGGTAGTCACCGGGTCGTAACTGACGACTC 332

  scaffold75|si     870421 TTGTGGTAGTAACATGGTCGTGACTGACGACTTTGGAGGTTGTAACATGG 870470
                            v i   v  v  vv      i?         i   v   i  v  vv  
C rnd-4_family-        331 TGGCGGTCGTCACTAGGTCGTANCTGACGACTCTGGTGGTCGTCACTGGG 282

  scaffold75|si     870471 TCGTGACTGACGACTTTGGAGGTTGTAACATGGTCTTACCTGACGACTTT 870520
                               i ?i       i   -v  i  vi v?    v vv         i 
C rnd-4_family-        281 TCGTAANCGACGACTCTGG-TGTCGTCGCCNGGTCGTCACTGACGACTCT 233

  scaffold75|si     870521 GGAGATGGTAACATGGTCATACCTGACGACTCTGGAGGTGGTAACATGGT 870570
                             v i v  v  vv    i vv         ?? ??   i  ?  ??   
C rnd-4_family-        232 GGTGGTCGTCACCGGGTCGTCACTGACGACTNNGNNGGTAGTNACNNGGT 183

  scaffold75|si     870571 CGTAACTTACAACATTTTGATGACTCAGTGGTCGTCACTTG-GTCATAAG 870619
                              v v    i         i     v  i    ---  i -   i i ?
C rnd-4_family-        182 CGTCAGTTACGACATTTTGACGACTCTGTAGTCG---CTCGAGTCGTGAN 136

  scaffold75|si     870620 TCGTCACTGTTGTTGTCCAAGTCATCACAATGTCGTCAGTTTCAGTCACG 870669
                            i      v i       i    i            ?          i  
C rnd-4_family-        135 TTGTCACTTTCGTTGTCCGAGTCGTCACAATGTCGTNAGTTTCAGTCGCG 86

  scaffold75|si     870670 CAAGTCGCCAGAGTTTT-TAAGTCGTCACTTAGCCGAAATTTTATCGCCA 870718
                                       i    -?i           v                  
C rnd-4_family-         85 CAAGTCGCCAGAATTTTANGAGTCGTCACTTCGCCGAAATTTTATCGCCA 36

  scaffold75|si     870719 AACTGACGTATTTTTTTGCGAGTAGTTTGTGTTGC 870753
                             v  v iii ?           v ii   v    
C rnd-4_family-         35 AAATGTCACGTNTTTTTGCGAGTTGCCTGTCTTGC 1

Matrix = 20p43g.matrix
Kimura (with divCpGMod) = 20.59
Transitions / transversions = 0.76 (48/63)
Gap_init rate = 0.04 (23 / 547), avg. gap size = 2.17 (50 / 23)


989 15.38 0.00 0.00 scaffold75|size1059443 870124 870305 (189204) rnd-1_family-29#Unknown 38 219 (204) m_b543s001i30 183691

  scaffold75|si     870124 GGTCGTCTCATGGTCGTAACTGATGACTTTTGTGGTGGTAACATGGTCGT 870173
                                 vv ?             i      v ?   v             
  rnd-1_family-         38 GGTCGTAACNTGGTCGTAACTGACGACTTTGGNGGTCGTAACATGGTCGT 87

  scaffold75|si     870174 ACCTGATGACTTTGGAGGTGGTAACATGGCCGTACCTGACAACTTTGGAG 870223
                           vv    i        vv  v         i    v v   i       ?v
  rnd-1_family-         88 CACTGACGACTTTGGCTGTCGTAACATGGTCGTAACGGACGACTTTGGNT 137

  scaffold75|si     870224 GTGGTAACATGGTCGTACGTGACAACTTTGGTGGTAGTAACATGGTCGTA 870273
                             v               vv   i     ? ?v  v             v
  rnd-1_family-        138 GTCGTAACATGGTCGTACCGGACGACTTTNGNTGTCGTAACATGGTCGTC 187

  scaffold75|si     870274 ACTGACGACTCTGGCCGTAGTTACTTGGTCGT 870305
                                     i   ?i  v  v  v       
  rnd-1_family-        188 ACTGACGACTTTGGNTGTCGTAACATGGTCGT 219

Matrix = 20p43g.matrix
Kimura (with divCpGMod) = 15.41
Transitions / transversions = 0.33 (7/21)
Gap_init rate = 0.00 (0 / 181), avg. gap size = 0.0 (0 / 0)


743 22.44 17.51 4.11 scaffold75|size1059443 869981 870454 (189055) C rnd-4_family-1649#Unknown (2) 701 167 m_b543s001i29 183690

  scaffold75|si     869981 CAGGCAACTCACTAAAAACATCTTCTTTTTAGCGAAAAAATCTCGGCAAG 870030
                                     i i     i     -           v  - i     i  
C rnd-4_family-        701 CAGGCAACTCGCCAAAAATATCTT-TTTTTAGCGAATAA-TTTCGGCGAG 654

  scaffold75|si     870031 AGTAGTCACTGCAGTCATGACTAACGTATTAATGTCGTCAGTTGTCGTCA 870080
                              v      v      i   i  v   v vvv     v v         
C rnd-4_family-        653 AGTCGTCACTTCAGTCACGACCAAAGTAGTCCGGTCGTGACTTGTCGTCA 604

  scaffold75|si     870081 GTT---------GGGTCATC------------------CGAGTC--GTGA 870101
                              --------- i   i  ------------------   v  -- ? i
C rnd-4_family-        603 GTTGGGTCGTCCGAGTCGTCAGTTAATTCTTTAACTGACGACTCTGGNGG 554

  scaffold75|si     870102 --GTTACTTCTTCAGATGACAAACG---------GTCGTCTCATGGTCGT 870140
                           --  i  i iv  -   i  vi   ---------      v -       
C rnd-4_family-        553 TCGTCACCTTGTC-GATAACTGACGACTCCGNGGGTCGTCAC-TGGTCGT 506

  scaffold75|si     870141 AACTGATGACTTTTGTGGTGGTAACATGGTCGTACCTGATGACTTTGGAG 870190
                              i  i    i vvv   v  v  ?        v v  i    iv ?  
C rnd-4_family-        505 AACCGACGACTCTGCGGGTCGTCACNTGGTCGTAACAGACGACTCAGNAG 456

  scaffold75|si     870191 GTGGTAACATGGCC---GTACC---TGACAACTTT--GGA-----GGTGG 870227
                             vi v  v   i --- v   ---   ii? v i--   -----   v 
C rnd-4_family-        455 GTCATCACCTGGTCCTAGGACCAANTGATGNCATCAAGGAAANTGGGTCG 406

  scaffold75|si     870228 TAAC---------ATGG-TCGTA---CGTGACA-----ACTTTGGTGGTA 870259
                            ?  ---------    -    v---i  v   -----  i -  ?    
C rnd-4_family-        405 TNACTGACGANNAATGGGTCGTCAGTTGTCACAGGGTCACCT-GGNGGTA 357

  scaffold75|si     870260 GTAACATGGTCGTAACTGACGACTCTGGCCGTAGTTACTTGGTCGTGGTC 870309
                             v  vv                      v  v  i   v      i?ii
C rnd-4_family-        356 GTCACCGGGTCGTAACTGACGACTCTGGCGGTCGTCACTAGGTCGTANCT 307

  scaffold75|si     870310 GTCACCT------GTTGTTACATGTGTTTGTAGTCAACATGGACCTATGT 870353
                            v iv  ------  i  i  -  - v i   i? i  ---   --- v 
C rnd-4_family-        306 GACGACTCTGGTGGTCGTCAC-TG-GGTCGTAANCGAC---GAC---TCT 265

  scaffold75|si     870354 AGTTACTTTTACTTGTTGAAAAGGCATCATCTGCCAAC----ATGGCTGT 870399
                           i  --------v i  i vv?i v i   -   v i  ----i   ii  
C rnd-4_family-        264 GGT--------GTCGTCGCCNGGTCGTCA-CTGACGACTCTGGTGGTCGT 224

  scaffold75|si     870400 AACT-TGTCGTAAGT-ACAACTTTTGTGGTAGTAACATGGTCGTGACTGA 870447
                           v  i-v     v v -  i   ??v??      ?  ??      v v v 
C rnd-4_family-        223 CACCGGGTCGTCACTGACGACTNNGNNGGTAGTNACNNGGTCGTCAGTTA 174

  scaffold75|si     870448 CGACTTT 870454
                               v  
C rnd-4_family-        173 CGACATT 167

Matrix = 20p43g.matrix
Kimura (with divCpGMod) = 22.83
Transitions / transversions = 0.89 (48/54)
Gap_init rate = 0.08 (39 / 473), avg. gap size = 2.69 (105 / 39)

745 15.51 0.00 1.55 scaffold75|size1059443 869981 870111 (189398) C rnd-4_family-1649#Unknown (2) 701 573 m_b543s001i28 183690

  scaffold75|si     869981 CAGGCAACTCACTAAAAACATCTTCTTTTTAGCGAAAAAATCTCGGCAAG 870030
                                     i i     i     -           v  - i     i  
C rnd-4_family-        701 CAGGCAACTCGCCAAAAATATCTT-TTTTTAGCGAATAA-TTTCGGCGAG 654

  scaffold75|si     870031 AGTAGTCACTGCAGTCATGACTAACGTATTAATGTCGTCAGTTGTCGTCA 870080
                              v      v      i   i  v   v vvv     v v         
C rnd-4_family-        653 AGTCGTCACTTCAGTCACGACCAAAGTAGTCCGGTCGTGACTTGTCGTCA 604

  scaffold75|si     870081 GTTGGGTCATCCGAGTCGTGAGTTACTTCTT 870111
                                   i          v     v     
C rnd-4_family-        603 GTTGGGTCGTCCGAGTCGTCAGTTAATTCTT 573

Matrix = 20p43g.matrix
Kimura (with divCpGMod) = 13.94
Transitions / transversions = 0.67 (8/12)
Gap_init rate = 0.02 (2 / 130), avg. gap size = 1.00 (2 / 2)

1830 20.73 6.75 2.27 scaffold75|size1059443 870206 870753 (188756) C rnd-4_family-1649#Unknown (131) 572 1 m_b543s001i31 183690

  scaffold75|si     870206 TACCTGACAACTTTGGAGGTGGTAACATGGTCG-TACGTGACAACTTTGG 870254
                             v     i   i   ?   v  v  v v    -  vv    i   ii ?
C rnd-4_family-        572 TAACTGACGACTCTGGNGGTCGTCACCTTGTCGATAACTGACGACTCCGN 523

  scaffold75|si     870255 TGGTAGTAACATGGTCGTAACTGACGACTCTGGCCGTAGTTACTTGGTCG 870304
                           v   v  v  -          i          vvv  v  i  ?      
C rnd-4_family-        522 GGGTCGTCAC-TGGTCGTAACCGACGACTCTGCGGGTCGTCACNTGGTCG 474

  scaffold75|si     870305 T----------------GGTCGTCACCTGTTGTTA----CATGTGTTTGT 870334
                            ----------------    i       v vi  ----  v?  v ---
C rnd-4_family-        473 TAACAGACGACTCAGNAGGTCATCACCTGGTCCTAGGACCAANTGAT--- 427

  scaffold75|si     870335 AGTCAACATGGAC-CTATGTAGTTACTTTTACTTGTTGAAAAGG-CATCA 870382
                           - ?  v  v   v-? iv  v  ?   v--  -- v??  vi  - i   
C rnd-4_family-        426 -GNCATCAAGGAAANTGGGTCGTNACTG--AC--GANNAATGGGTCGTCA 382

  scaffold75|si     870383 TCTGCCA-------ACATGGCTGTAA----CTTGTCGTAAGT-ACAACTT 870420
                           vi  i  -------  v   ?v   i---- vv       v -  i   i
C rnd-4_family-        381 GTTGTCACAGGGTCACCTGGNGGTAGTCACCGGGTCGTAACTGACGACTC 332

  scaffold75|si     870421 TTGTGGTAGTAACATGGTCGTGACTGACGACTTTGGAGGTTGTAACATGG 870470
                            v i   v  v  vv      i?         i   v   i  v  vv  
C rnd-4_family-        331 TGGCGGTCGTCACTAGGTCGTANCTGACGACTCTGGTGGTCGTCACTGGG 282

  scaffold75|si     870471 TCGTGACTGACGACTTTGGAGGTTGTAACATGGTCTTACCTGACGACTTT 870520
                               i ?i       i   -v  i  vi v?    v vv         i 
C rnd-4_family-        281 TCGTAANCGACGACTCTGG-TGTCGTCGCCNGGTCGTCACTGACGACTCT 233

  scaffold75|si     870521 GGAGATGGTAACATGGTCATACCTGACGACTCTGGAGGTGGTAACATGGT 870570
                             v i v  v  vv    i vv         ?? ??   i  ?  ??   
C rnd-4_family-        232 GGTGGTCGTCACCGGGTCGTCACTGACGACTNNGNNGGTAGTNACNNGGT 183

  scaffold75|si     870571 CGTAACTTACAACATTTTGATGACTCAGTGGTCGTCACTTG-GTCATAAG 870619
                              v v    i         i     v  i    ---  i -   i i ?
C rnd-4_family-        182 CGTCAGTTACGACATTTTGACGACTCTGTAGTCG---CTCGAGTCGTGAN 136

  scaffold75|si     870620 TCGTCACTGTTGTTGTCCAAGTCATCACAATGTCGTCAGTTTCAGTCACG 870669
                            i      v i       i    i            ?          i  
C rnd-4_family-        135 TTGTCACTTTCGTTGTCCGAGTCGTCACAATGTCGTNAGTTTCAGTCGCG 86

  scaffold75|si     870670 CAAGTCGCCAGAGTTTT-TAAGTCGTCACTTAGCCGAAATTTTATCGCCA 870718
                                       i    -?i           v                  
C rnd-4_family-         85 CAAGTCGCCAGAATTTTANGAGTCGTCACTTCGCCGAAATTTTATCGCCA 36

  scaffold75|si     870719 AACTGACGTATTTTTTTGCGAGTAGTTTGTGTTGC 870753
                             v  v iii ?           v ii   v    
C rnd-4_family-         35 AAATGTCACGTNTTTTTGCGAGTTGCCTGTCTTGC 1

Matrix = 20p43g.matrix
Kimura (with divCpGMod) = 20.59
Transitions / transversions = 0.76 (48/63)
Gap_init rate = 0.04 (23 / 547), avg. gap size = 2.17 (50 / 23)


2026 14.05 0.55 3.42 scaffold75|size1059443 870393 870753 (188756) rnd-1_family-56#Unknown 2 352 (2) m_b543s001i32 183692

  scaffold75|si     870393 TGGCTGTAACTTG-TCGTAAGT-ACAACTTTTGTGGTAGTAACATGGTCG 870440
                              iv     v  -    ? v -  i     v iv  v            
  rnd-1_family-          2 TGGTAGTAACGTGGTCGTNACTGACGACTTTGGCTGTCGTAACATGGTCG 51

  scaffold75|si     870441 TGACTGACGACTTTGGAGGTTGTAACATGGTCGTGACTGACGACTTTGGA 870490
                            v              ?v  i             i              ?
  rnd-1_family-         52 TCACTGACGACTTTGGNTGTCGTAACATGGTCGTAACTGACGACTTTGGN 101

  scaffold75|si     870491 GGTTGTAACATGGTCTTACCTGACGACTTTGGAGATGGTAACATGGTCAT 870540
                           v  i           v vv             ?vi v           i 
  rnd-1_family-        102 TGTCGTAACATGGTCGTCACTGACGACTTTGGNTGTCGTAACATGGTCGT 151

  scaffold75|si     870541 ACCTGACGACTCTGGAGGTGGTAACATGGTCGTAACTTACAACATTTTGA 870590
                           vvv        i ? ?   i                    i         
  rnd-1_family-        152 CAGTGACGACTTTNGNGGTAGTAACATGGTCGTAACTTACGACATTTTGA 201

  scaffold75|si     870591 TGACTCAGTGGTCGTCACTTGGTCATAAGTCGTCACTGTTGTTGTCCAAG 870640
                           i       i      --- i    i            v i       i  
  rnd-1_family-        202 CGACTCAGCGGTCGT---TCGGTCGTAAGTCGTCACTTTCGTTGTCCGAG 248

  scaffold75|si     870641 TCATCACAATGTCGTCAGTTTCAGTCACGCAAGTCGCCAGAGTTTTTAAG 870690
                             i      i     v          i          i --------   
  rnd-1_family-        249 TCGTCACAACGTCGTAAGTTTCAGTCGCGCAAGTCGCTA--------AAG 290

  scaffold75|si     870691 TCGTCACTTAGCCGAAATTTTATCGCCAAACTGACGTATTTTTTTGCGAG 870740
                                    v      v             v  v v  -           
  rnd-1_family-        291 TCGTCACTTCGCCGAACTTTTATCGCCAAAATGTCCTA-TTTTTTGCGAG 339

  scaffold75|si     870741 TAGTTTGTGTTGC 870753
                            v ii   v    
  rnd-1_family-        340 TTGCCTGTCTTGC 352

Matrix = 20p43g.matrix
Kimura (with divCpGMod) = 11.44
Transitions / transversions = 0.88 (23/26)
Gap_init rate = 0.04 (14 / 360), avg. gap size = 1.00 (14 / 14)


12 16.38 5.88 0.00 scaffold75|size1059443 870852 870885 (188624) (TACCA)n#Simple_repeat 1 36 (0) m_b543s252i2 183693

  scaffold75|si     870852 TACCATACCATA--TTATGGTACAATACCATACCAT 870885
                                       --v  ivi   v            
  (TACCA)n#Simp          1 TACCATACCATACCATACCATACCATACCATACCAT 36

Matrix = Unknown
Transitions / transversions = 0.67 (2/3)
Gap_init rate = 0.03 (1 / 33), avg. gap size = 2.00 (2 / 1)


435 27.31 10.74 4.69 scaffold75|size1059443 872136 872377 (187132) scaffold171|size496807_(dbseq-nr_295)_[215868,222163]#LTR/Gypsy 1 256 (6040) m_b543s001i33 183694

  scaffold75|si     872136 TGTCACAGACCAAGAATCTGCCTTATTTAG-------------ACCCCTA 872172
                             v  i  i       i  i     v  v -------------    i  
  scaffold171|s          1 TGACATAGGCCAAGAACCTACCTTAATTTGTACCCTCATTGGTACCCTTA 50

  scaffold75|si     872173 TAGGTGCCAA-ATAAA--------AAAACTCCCAATTAAGGACTCATCAT 872213
                            vi  i    -  ii --------           v     iv     v 
  scaffold171|s         51 TTAGTACCAATATGGACTAATTCGAAAACTCCCAAGTAAGGGATCATCCT 100

  scaffold75|si     872214 ATGTTCCCAAGTCAGGAGGGATCTTTGCAAGCCAAATGATCCTGAACAAT 872263
                           ivvi        viv   i i  i vi  i iii  - i   vv v vvi
  scaffold171|s        101 GACCTCCCAAGTGGTGAGAGGTCCTAACAGGTTGAA-GGTCCATATCTTC 149

  scaffold75|si     872264 GGATCAATGCAACAGGATAACACCCCTGTTGT--GAACACCCTCATGATC 872311
                                v    i  ii iv    ----  i   --     i --    v  
  scaffold171|s        150 GGATCTATGCGACGAGGGAACA----TGCTGTCAGAACATC--CATGTTC 193

  scaffold75|si     872312 ATGAGAAAGTCGTAAACATACCAGGATTGTGTAG-ATCCCACACAAAATT 872360
                           vivi ---  -             i i       - v  i     i  - 
  scaffold171|s        194 CCTGG---GT-GTAAACATACCAGAACTGTGTAGAAACCTACACAGAA-T 238

  scaffold75|si     872361 CAT-TTCTTTTGTCAAGA 872377
                              -  v   i  iii  
  scaffold171|s        239 CATATTATTTCGTTGGGA 256

Matrix = 20p43g.matrix
Kimura (with divCpGMod) = 32.42
Transitions / transversions = 1.62 (39/24)
Gap_init rate = 0.07 (18 / 241), avg. gap size = 2.11 (38 / 18)


446 10.15 0.00 1.45 scaffold75|size1059443 872370 872439 (187070) C rnd-1_family-91#Unknown (0) 69 1 m_b543s001i34 183695

  scaffold75|si     872370 TGTCAAGAATTTTTCAAAATCTTAGTTGTGTTGGAAACTGAGCCGTCCTT 872419
                            i      v                                     -i  
C rnd-1_family-         69 TATCAAGATTTTTTCAAAATCTTAGTTGTGTTGGAAACTGAGCCGT-TTT 21

  scaffold75|si     872420 CTCGTCCTTCTCGTCCTTCT 872439
                              v i      v i     
C rnd-1_family-         20 CTCCTTCTTCTCCTTCTTCT 1

Matrix = 20p43g.matrix
Kimura (with divCpGMod) = 10.96
Transitions / transversions = 1.33 (4/3)
Gap_init rate = 0.01 (1 / 69), avg. gap size = 1.00 (1 / 1)


565 14.83 4.62 6.47 scaffold75|size1059443 873483 873655 (185854) rnd-4_family-169#RC/Helitron 85 254 (7999) m_b543s001i35 183696

  scaffold75|si     873483 TTCTTCTTCTTCTTCTTCTTCAGTGAGACAGTTTTTTCACTTTTTGCCAT 873532
                             i   i-                     - i            v  i  
  rnd-4_family-         85 TTTTTCC-CTTCTTCTTCTTCAGTGAGAC-GCTTTTTCACTTTTGGCTAT 132

  scaffold75|si     873533 AGCAGGTACTAACACTGTAAGATAAAGT-----CAACTTACCTGTAAATA 873577
                           vii?  ---     -   i?v  ---- -----   -?            
  rnd-4_family-        133 TATNGG---TAACA-TGTGNTAT----TTCTCGCAA-NTACCTGTAAATA 173

  scaffold75|si     873578 A--TATTTTTTTGGTTGACGTACATGGGTAGTCA-TGGTATGTTGGTCTA 873624
                            -- i     v  v     i i            -  i v v   i ? i
  rnd-4_family-        174 AGTTGTTTTTGTGTTTGACATGCATGGGTAGTCATTGATCTTTTGATNTG 223

  scaffold75|si     873625 TGTTTACCTTTAAAATTATATCTTATTTCAA 873655
                             v            v       v v?    
  rnd-4_family-        224 TGGTTACCTTTAAAAATATATCTAAANTCAA 254

Matrix = 20p43g.matrix
Kimura (with divCpGMod) = 17.21
Transitions / transversions = 1.18 (13/11)
Gap_init rate = 0.08 (14 / 172), avg. gap size = 1.36 (19 / 14)


2268 10.87 0.62 0.31 scaffold75|size1059443 873505 873827 (185682) rnd-1_family-26#Unknown 1 324 (0) m_b543s001i36 183697

  scaffold75|si     873505 GTGAGACAGTTTTTTCACTTTTTGCCATAGCAGGTACTAACACTGTAAGA 873554
                                                        i        vv   v     v
  rnd-1_family-          1 GTGAGACAGTTTTTTCACTTTTTGCCATAACAGGTACTTCCACAGTAAGC 50

  scaffold75|si     873555 TAAAGTCAACTTACCTGTAAATAAT--ATTTTTTTGGTTGACGTACATGG 873602
                            ?   iv                  --      iv               
  rnd-1_family-         51 TNAAGCGAACTTACCTGTAAATAATTAATTTTTCGGGTTGACGTACATGG 100

  scaffold75|si     873603 GTAGTCATGGTATGTTGGTCTATGTTTACCTTTAAAATTATATCTTATTT 873652
                                   vi i v   i   v                            
  rnd-1_family-        101 GTAGTCATCATGTTTTGATCTCTGTTTACCTTTAAAATTATATCTTATTT 150

  scaffold75|si     873653 CAAAAAATGGGTGCGTTCGTGTGTGCGGTGTGTGCGAAGCGCGCGAAGCG 873702
                                 -    i       i   i v  i i i             i   
  rnd-1_family-        151 CAAAAA-TGGGCGCGTTCGCGTGCGAGGCGCGCGCGAAGCGCGCGAGGCG 199

  scaffold75|si     873703 CACATGCCCATTTACATATATGCGTAGCCAAGCCACTTTATGTTTAAACC 873752
                              ii           vv  v      v             v        
  rnd-1_family-        200 CACGCGCCCATTTACAACTAAGCGTAGACAAGCCACTTTATTTTTAAACC 249

  scaffold75|si     873753 TACAACTTCCTCTGTTTCTACGAATTGCATTCTGTTTAGCTCACTACAAA 873802
                              i                               i      i       
  rnd-1_family-        250 TACGACTTCCTCTGTTTCTACGAATTGCATTCTGTCTAGCTCGCTACAAA 299

  scaffold75|si     873803 AAATCTCGCAGCGGCTGCTGGTAAT 873827
                                 i            i     
  rnd-1_family-        300 AAATCTTGCAGCGGCTGCTAGTAAT 324

Matrix = 20p43g.matrix
Kimura (with divCpGMod) = 7.95
Transitions / transversions = 1.33 (20/15)
Gap_init rate = 0.01 (2 / 322), avg. gap size = 1.50 (3 / 2)

233 14.29 9.52 0.00 scaffold75|size1059443 873792 873833 (185676) rnd-5_family-2086#Unknown 580 625 (420) m_b543s001i37 183697

  scaffold75|si     873792 CTCACTAC----AAAAAATCTCGCAGCGGCTGCTGGTAATTTTAGA 873833
                            i    i ----         i     i      i     ?v    
  rnd-5_family-        580 CCCACTGCTGCTAAAAAATCTTGCAGCAGCTGCTAGTAATNGTAGA 625

Matrix = 20p43g.matrix
Kimura (with divCpGMod) = 16.87
Transitions / transversions = 5.00 (5/1)
Gap_init rate = 0.02 (1 / 41), avg. gap size = 4.00 (4 / 1)


226 10.26 10.26 0.00 scaffold75|size1059443 873800 873838 (185671) rnd-1_family-130#Unknown 9 51 (55) m_b543s001i38 183698

  scaffold75|si     873800 AAAAAATCTCGCAGCGGCTGCTGGTAATTTTA----GAATTAA 873838
                                    i            i     v i ----?      
  rnd-1_family-          9 AAAAAATCTTGCAGCGGCTGCTAGTAATATCACGGGNAATTAA 51

Matrix = 20p43g.matrix
Kimura (with divCpGMod) = 11.53
Transitions / transversions = 3.00 (3/1)
Gap_init rate = 0.03 (1 / 38), avg. gap size = 4.00 (4 / 1)


632 21.82 1.20 1.20 scaffold75|size1059443 873827 873993 (185516) scaffold56|size883888_(dbseq-nr_105)_[690154,696479]#LTR/Gypsy 260 426 (5900) m_b543s001i39 183699

  scaffold75|si     873827 TTTTAGAATTAAAGGGATTGAAATGCCCTTCCATCCTCATATGTTCATTG 873876
                                 i  v          v v             v   v         
  scaffold56|si        260 TTTTAGGATGAAAGGGATTGCATTGCCCTTCCATCCACATTTGTTCATTG 309

  scaffold75|si     873877 TAATCAATAAATCAAT-AGCTCACAAATTACCAACACCAACAAGTTGTAT 873925
                               iv     -    -         v    ivv  i      -  v   
  scaffold56|si        310 TAATTCATAAA-CAATAAGCTCACAATTTACTTTCATCAACAA-TTCTAT 357

  scaffold75|si     873926 CCTGTTTTTACCTACGAAAGCGGAGTTTGATATTTTTTACCTCCAACTAG 873975
                           viiiii    i    iv  vv  vi   ii         i      vii 
  scaffold56|si        358 ATCACCTTTATCTACATAATAGGTATTTAGTATTTTTTATCTCCAAACGG 407

  scaffold75|si     873976 CTTACATCAAT-TCTATAG 873993
                               vi   v -       
  scaffold56|si        408 CTTAGGTCACTATCTATAG 426

Matrix = 20p43g.matrix
Kimura (with divCpGMod) = 25.08
Transitions / transversions = 1.00 (18/18)
Gap_init rate = 0.02 (4 / 166), avg. gap size = 1.00 (4 / 4)


1472 27.21 3.94 2.13 scaffold75|size1059443 874682 875188 (184321) genome_6_19263#LTR/Copia 1109 1624 (4) m_b543s001i40 183700

  scaffold75|si     874682 AAGTGGAGGAGGAAAAGCACTCACCTTTAATATCTTGGTGATGCCTAATT 874731
                             i    v  vi  i                --i      v i vii v 
  genome_6_1926       1109 AAATGGATGACAAAGAGCACTCACCTTTAAT--TTTGGTGTTACGCGAAT 1156

  scaffold75|si     874732 TGGCAGGAGAAGTGTCACCATCAAAGCCTGATGAGAAACTCACCCATGAC 874781
                             vv  vv   iv                 i   iv ii       v   
  genome_6_1926       1157 TGCAAGCCGAAAAGTCACCATCAAAGCCTGGTGAATAGTTCACCCAGGAC 1206

  scaffold75|si     874782 AGCTCAGAAATGATCAGCAGCGAATAGACATCTATGGGGCGATGATGGAG 874831
                           v  vv     v  v  i  ii    i-- vi     i v i  i   v  
  genome_6_1926       1207 TGCAAAGAAAGGAACAACAATGAATG--CCCCTATGAGTCAATAATGTAG 1254

  scaffold75|si     874832 AGGGATACAG-CATAGAATAATGACA--ATAAAAATCTACTTACATTCAC 874878
                           - vi   v i-  vi     -- i  --i       vv       vi  v
  genome_6_1926       1255 -GCAATAAAATCAGGGAATA--GGCATTGTAAAAATAAACTTACAGCCAA 1301

  scaffold75|si     874879 TTAATGCCCATCTGTCCCCATCCAGA-CACGATGACCTCCTATGTAACAA 874927
                           vv   v       v     v   v i-  i    ii- v  i        
  genome_6_1926       1302 GAAATTCCCATCTTTCCCCCTCCCGGTCATGATGGT-TGCTGTGTAACAA 1350

  scaffold75|si     874928 AATTTGCATGGGAGAAATGGTGCAAATTCTCTCAAAATAAAAGAAATTTG 874977
                             v v     vv             v      vii    viivi   i v
  genome_6_1926       1351 AAATGGCATGTTAGAAATGGTGCAATTTCTCTGGGAATACGGTGAATCTC 1400

  scaffold75|si     874978 ACCAAACCATGTGACGGGATGGTTGCAGGTGATGTTGCAGTGAGGGCAAT 875027
                                v   v i i i v     i  i     i     i        i  
  genome_6_1926       1401 ACCAATCCAAGCGGCAGTATGGTCGCGGGTGACGTTGCGGTGAGGGCGAT 1450

  scaffold75|si     875028 CTTGGCGGACCTGGTGATGTAGAGGTACTTTTCATGAAAAAGGTGATGAT 875077
                           iv     i        v  iiiv    i ivi     vvi        vv
  genome_6_1926       1451 TGTGGCGAACCTGGTGTTGCGACGGTATTCACCATGATCGAGGTGATGCG 1500

  scaffold75|si     875078 GTGGCAGCAATGGTAATTGTCATGGC-----ACAG-------ACAGTTTC 875115
                            i i i  iii  v           i----- v  -------i ii   i
  genome_6_1926       1501 GCGACGGCGGCGGAAATTGTCATGGTGATGAAGAGTAGTGTCGCGATTTT 1550

  scaffold75|si     875116 ATTTTTTTGTCATGTT--GTAGTATCTGGCATGTTTT--TAAGGGGAGCA 875161
                                    ---    --    v      i       --  v v  iv i
  genome_6_1926       1551 ATTTTTTTG---TGTTACGTAGAATCTGGTATGTTTTTGTACGTGGGCCG 1597

  scaffold75|si     875162 ATATAATGCGACCATAGTACAATAAAA 875188
                             i v i     vi  v      v   
  genome_6_1926       1598 ATGTTACGCGACAGTACTACAATTAAA 1624

Matrix = 20p43g.matrix
Kimura (with divCpGMod) = 28.94
Transitions / transversions = 1.11 (71/64)
Gap_init rate = 0.04 (18 / 506), avg. gap size = 1.72 (31 / 18)


292 30.56 4.63 0.00 scaffold75|size1059443 875207 875314 (184195) C rnd-1_family-350#Unknown (1455) 118 6 m_b543s001i41 183701

  scaffold75|si     875207 AAATCCAACAAAATTTCTTTTGTGGG-TGTCTG--TGGCAGGGAAT--GT 875251
                              iv   ii   i           v-      --  vvi   ii --i 
C rnd-1_family-        118 AAACACAATGAAACTTCTTTTGTGGTCTGTCTGCATGTAGGGGGGTTAAT 69

  scaffold75|si     875252 TTTTGGCCCACGTGGACCCGGACTCCTGATTGCAGTGAAAAAGGAGTCTC 875301
                             v   i  iii  i  v        i v   ii   vv   iv    v 
C rnd-1_family-         68 TTGTGGTCCGTATGAACGCGGACTCCCGTTTGTGGTGCCAAAACAGTCGC 19

  scaffold75|si     875302 ATGGACTATTTTG 875314
                           ii i  v    i 
C rnd-1_family-         18 GCGAACAATTTCG 6

Matrix = 20p43g.matrix
Kimura (with divCpGMod) = 33.23
Transitions / transversions = 1.75 (21/12)
Gap_init rate = 0.03 (3 / 107), avg. gap size = 1.67 (5 / 3)

268 26.76 1.39 1.39 scaffold75|size1059443 875268 875339 (184170) C rnd-1_family-767#Unknown (319) 78 7 m_b543s001i42 183701

  scaffold75|si     875268 CCCGGACTCCTGATTGCAGTGAAAAAGGAGTCTCATGGACTATTTTGCAA 875317
                             v       ii     i ii   i v-    ? ii   vv  i i  ii
C rnd-1_family-         78 CCAGGACTCCCAATTGCGGCAAAAGAC-AGTCNCGCGGAAAATCTCGCGG 30

  scaffold75|si     875318 CATTCAGCCCCGAGG-ATCAGAC 875339
                           vi          v  -       
C rnd-1_family-         29 GGTTCAGCCCCGCGGAATCAGAC 7

Matrix = 20p43g.matrix
Kimura (with divCpGMod) = 24.62
Transitions / transversions = 2.17 (13/6)
Gap_init rate = 0.03 (2 / 71), avg. gap size = 1.00 (2 / 2)


2714 13.79 0.69 1.86 scaffold75|size1059443 875486 875921 (183588) genome_9_1663#DNA 1 431 (0) m_b543s001i43 183702

  scaffold75|si     875486 CCATATAAGCCGGAGTATAGATAGCACAAGTGTATAAGTATCACTGGGTG 875535
                             i           v     i  i   vi           v   i   ii
  genome_9_1663          1 CCGTATAAGCCGGATTATAGGTAACACCGGTGTATAAGTAACACCGGGCA 50

  scaffold75|si     875536 AGTCTCACTGACATTTGTCTTTTTCAGTTAATTTGTCCACTAAAATGGAA 875585
                                             v           v  vi   i  v    i   
  genome_9_1663         51 AGTCTCACTGACATTTGTGTTTTTCAGTTATTTAATCCGCTCAAATAGAA 100

  scaffold75|si     875586 CCAAACCCCTCAAGAATAGTTTCTTCCTCACACAAGCAATATGTCTATAT 875635
                            i   v                 ii i      v       iii i    
  genome_9_1663        101 CTAAAACCCTCAAGAATAGTTTCCCCTTCACACCAGCAATACACCCATAT 150

  scaffold75|si     875636 GCATTGCTTCCTGTGGCTTCTGGATTGTTGCAGAGAAACCTCTGATACTG 875685
                            i      i  i     -  i          v          i   i   
  genome_9_1663        151 GTATTGCTCCCCGTGGC-TCCGGATTGTTGCCGAGAAACCTCCGATGCTG 199

  scaffold75|si     875686 TCAGAAATCACCACGCAACTCGCCCACATGGTGGAGGGGTAGAAGTGAAA 875735
                             i   i       i        v      v       ------   i v
  genome_9_1663        200 TCGGAAGTCACCACACAACTCGCGCACATGTTGGAGGG------GTGGAC 243

  scaffold75|si     875736 AGCATGGATGAGACAGGCAGGCAAAATGGTGGGA-GGGCACAATATTGCT 875784
                                   ii  vv               i    -   i           
  genome_9_1663        244 AGCATGGACAAGCAAGGCAGGCAAAATGGCGGGAGGGGTACAATATTGCT 293

  scaffold75|si     875785 ACATTGATGTAACAGGGTAAGTTTTTTAGATAACTACAATTTTTCACCGT 875834
                             v         i                   v   i             
  genome_9_1663        294 ACCTTGATGTAATAGGGTAAGTTTTTTAGATACCTATAATTTTTCACCGT 343

  scaffold75|si     875835 GTTGAAAACAGTAACAAGTGGACGGAATATAAGTTACACTT-AAAGTATC 875883
                                     v       v                      -        
  genome_9_1663        344 GTTGAAAACACTAACAAGGGGACGGAATATAAGTTACACTTAAAAGTATC 393

  scaffold75|si     875884 TTTTGATGTTTGTA-TATATAGTAATCTGGCTTATAGGG 875921
                                 ii      -  iv  -     i        v  
  genome_9_1663        394 TTTTGACATTTGTATTACTTA-TAATCCGGCTTATACGG 431

Matrix = 20p43g.matrix
Kimura (with divCpGMod) = 12.78
Transitions / transversions = 1.81 (38/21)
Gap_init rate = 0.03 (11 / 435), avg. gap size = 1.00 (11 / 11)


2923 21.59 1.52 8.08 scaffold75|size1059443 876030 876820 (182689) genome_10_2906#DNA 3 745 (0) m_b543s001i44 183703

  scaffold75|si     876030 AAAACAGGTAATTGCATCTT-CGAAACAGAGGAAGTAGATTTGACGACAG 876078
                            i         v iii i  - i                 v vi   iv 
  genome_10_290          3 AGAACAGGTAAATATGTTTTTCAAAACAGAGGAAGTAGATATTGCGATCG 52

  scaffold75|si     876079 TATAAGTATCTCAACTGATGATTGTAACCCAAAAATGTCTTGGGCTTCTC 876128
                           v              v      v  v  v                     
  genome_10_290         53 AATAAGTATCTCAACGGATGATAGTCACACAAAAATGTCTTGGGCTTCTC 102

  scaffold75|si     876129 ATCAAAAGATTTATTCTTTAGGCTTAACAAAATAAGCGATCCTGTGTGAT 876178
                             iiv    v      iv     i   ii   v        i v    ii
  genome_10_290        103 ATTGTAAGAATTATTCCATAGGCCTAATGAAAAAAGCGATCTTTTGTGGC 152

  scaffold75|si     876179 GACTGAGGCCAATGTGATTGATGTGACTGGGGCCTATTTTTCTTCACATT 876228
                           i i   v      i    v    i    vi i  v    i      v   
  genome_10_290        153 AATTGACGCCAATATGATAGATGCGACTCAGACCGATTTCTCTTCAAATT 202

  scaffold75|si     876229 CTTGAGCAAAATGATGCAGACTTTTTGCGGACTTTGTCAGACTTTGGCAC 876278
                             i   v     v v      -   v  i       v   ii ------v
  genome_10_290        203 CTCGAGAAAAATCAGGCAGAC-TTTGGCAGACTTTGGCAGGTT------A 245

  scaffold75|si     876279 CTGCCACAGCCTACAAAAA-ATGAAGAATTTTGTCTGAAGAAATCAGTTT 876327
                                 v  i  i v   i-  v     v  v   i  v   i       
  genome_10_290        246 CTGCCAAAGTCTGCCAAAGTATCAAGAAGTTAGTCCGATGAAGTCAGTTT 295

  scaffold75|si     876328 CATTGGCAATTGTGTAGGAATTTGATTATTTATTTGTTATTTATATTGTG 876377
                               v  i   ii         v v          v i   ii i     
  genome_10_290        296 CATTCGCGATTACGTAGGAATTAGTTTATTTATTTCTCATTCGTGTTGTG 345

  scaffold75|si     876378 TGTGGGCTGTACTGGGGTCTATC--AAATAATGCCATTGCTGGTAAATCA 876425
                           v                i  v i--            -------------
  genome_10_290        346 AGTGGGCTGTACTGGGGCCTCTTAAAAATAATGCCAT------------- 382

  scaffold75|si     876426 ATTTTGGGAAACCATAAAATGCTATGT-CATTCCTACATAATTTCTAGTC 876474
                               -- viv  i  ---- v   i  -    -----    --- v i  
  genome_10_290        383 ATTT--GTGTACTAT----TCCTACGTACATT-----ATAA---CAAATC 418

  scaffold75|si     876475 TGATTGCAAAAGCATACTCTGCAAATTGCTAGATTTTTGGGTCACTTTGG 876524
                               i i     i      i iii  i             vvv       
  genome_10_290        419 TGATCGTAAAAGTATACTCCGTGGATCGCTAGATTTTTGGCAGACTTTGG 468

  scaffold75|si     876525 TAGACTTCATCAGACTTTGACTGGGCTGCCCAAGTCTGCCCAAGTGTGCC 876574
                           i      iiv      -----  i      v         v    v    
  genome_10_290        469 CAGACTTTGGCAGACT-----TGAGCTGCCAAAGTCTGCCAAAGTCTGCC 513

  scaffold75|si     876575 CAAGTTTGCCCAGATGTGCTGGTTTATAGTGATAATTAATTAAAGTCATT 876624
                           --     v ------------------  i  v  v  v  i    v  v
  genome_10_290        514 --AGTTTTC------------------AGCGAGAAATATTTGAAGTAATA 543

  scaffold75|si     876625 TATTGCAGCCCTTCCTACAATTCTACATGACTGAAAATCAGCAACAAATA 876674
                           v         v   i i       i  i  i    i  i          i
  genome_10_290        544 AATTGCAGCCGTTCTTGCAATTCTGCACGATTGAAGATTAGCAACAAATG 593

  scaffold75|si     876675 TAATTAGAAATGAAATAAGACAACGAGAATGGCTTTCTTTCTCAACAAGC 876724
                           i i    vi    ii     v i i       v vi            vi
  genome_10_290        594 CAGTTAGCGATGAGGTAAGAAAGCAAGAATGGGTACCTTTCTCAACAACT 643

  scaffold75|si     876725 AAAGGTCATAGTAC------ATCACTT-ATCTTCAATGCCACAATGAGTG 876767
                           i  v   ii iv i------i v i  -     vi  i          i 
  genome_10_290        644 GAATGTCGCAAGATTTTGAAGTGATTTAATCTTGGATACCACAATGAGCG 693

  scaffold75|si     876768 CAACAAAGAAGTACCTCCTCTGTTTTACAAAATAAATTTTGCCGGTTCTT 876817
                           -i        i   v    i              v               
  genome_10_290        694 -GACAAAGAAATACATCCTTTGTTTTACAAAATATATTTTGCCGGTTCTT 742

  scaffold75|si     876818 CCT 876820
                              
  genome_10_290        743 CCT 745

Matrix = 20p43g.matrix
Kimura (with divCpGMod) = 22.95
Transitions / transversions = 1.34 (90/67)
Gap_init rate = 0.08 (66 / 790), avg. gap size = 1.09 (72 / 66)


2816 15.91 0.20 1.44 scaffold75|size1059443 876874 877364 (182145) C genome_2_10548#DNA (0) 485 1 m_b543s001i45 183704

  scaffold75|si     876874 CAAGATATTATTCACTTTGAACCACTACGTGTCAGATATCATTGGACACT 876923
                                 vvv                  ii           v    v    
C genome_2_1054        485 CAAGATCGAATTCACTTTGAACCACTATATGTCAGATATCTTTGGCCACT 436

  scaffold75|si     876924 AGAGTGACCTCCATATCTACACCCTGAGACCTGGTCAAGATTGCAAAACC 876973
                           v v      v v      i            ii i               
C genome_2_1054        435 CGTGTGACCGCAATATCTGCACCCTGAGACCCAGCCAAGATTGCAAAACC 386

  scaffold75|si     876974 TTTTGGGACTATCTTGAGAGTGTAAGTCCAGCTCCACACATTCTCAAGTG 877023
                           i v                 iv                            
C genome_2_1054        385 CTATGGGACTATCTTGAGAGCTTAAGTCCAGCTCCACACATTCTCAAGTG 336

  scaffold75|si     877024 GTTGAGATCACCTCCCTAAACTAGCTGACATA-TGAGTCTAAAATGATAA 877072
                             i  v v   v   i         ii     -  i     v       v
C genome_2_1054        335 GTCGATAACACATCCTTAAACTAGCCAACATATTGGGTCTATAATGATAT 286

  scaffold75|si     877073 AATGGTTCAAAGTCTAACACGTAGAAATTGGTACATTTTCTATGCGAAGA 877122
                                         i                  i        i       
C genome_2_1054        285 AATGGTTCAAAGTCCAACACGTAGAAATTGGTATATTTTCTACGCGAAGA 236

  scaffold75|si     877123 TTGATGTCAGATATTGAAAGTGTCAAAAATTGTGACACGACACATCATGA 877172
                            v v                           v vi   v      v v  
C genome_2_1054        235 TAGTTGTCAGATATTGAAAGTGTCAAAAATTCTCGCACTACACATGAGGA 186

  scaffold75|si     877173 TTACATATGTTTGTGCACATATGCATGATATCTGTTTTTCAGTTACATCA 877222
                             v     -  i i  ii       i     i -    v i         
C genome_2_1054        185 TTCCATAT-TTCGCGCGTATATGCACGATATTT-TTTTACGGTTACATCA 138

  scaffold75|si     877223 AGTAAACCATGGGCAGATATGATCTGACATCGTAGCACAAGGATTTTTAT 877272
                                  i    i   -- iv          i v       i     -- 
C genome_2_1054        137 AGTAAACTATGGACAG--ACTATCTGACATCATTGCACAAGAATTTT--T 92

  scaffold75|si     877273 CTCAAAACGCATACCATTGTACAGATGAATAGGACAATACCTCCATAGTG 877322
                           i ii   i  i   v  ii i    v      v  i        i     
C genome_2_1054         91 TTTGAAATGCGTACAATCATGCAGAGGAATAGTACGATACCTCCGTAGTG 42

  scaffold75|si     877323 TTTCAATATTCAGCTAACGCTTCAAAAGTGAATTCAATCTTG 877364
                           v     vi i   v    iv   -           i      
C genome_2_1054         41 GTTCAAAGTCCAGATAACAGTTC-AAAGTGAATTCGATCTTG 1

Matrix = 20p43g.matrix
Kimura (with divCpGMod) = 15.15
Transitions / transversions = 1.26 (43/34)
Gap_init rate = 0.02 (8 / 490), avg. gap size = 1.00 (8 / 8)


339 25.67 3.97 1.95 scaffold75|size1059443 877489 877639 (181870) rnd-5_family-1288#Unknown 170 323 (43) m_b543s001i46 183705

  scaffold75|si     877489 AAAAATTCCGTAAAAT-ACTCATTTCTCCTGGAGTTTGATACT-AATTTA 877536
                                 iv  i  v  -iv      v  v i? i  ivi    -     -
  rnd-5_family-        170 AAAAATCGCGCAATATTGGTCATTTGTCGTANAATTCTGTACTTAATTT- 218

  scaffold75|si     877537 TTGACCTCTTCTTGATCACTAACTATCAACTAGTAAAAAATGAGGAAATG 877586
                             i vi ? ?- vv   vv       v      i      vvv       
  rnd-5_family-        219 TTAAATTNTN-TACATCCGTAACTATGAACTAGCAAAAAAATCGGAAATG 267

  scaffold75|si     877587 CCGGAGCACAGCACCTAATGGGC----AAATATATATCATACATAGGGTA 877632
                           v v  i   iv i vv       ----        i -  iiv  ?  i 
  rnd-5_family-        268 ACCGAACACGTCGCAGAATGGGCAATTAAATATATGT-ATGTTTANGGCA 316

  scaffold75|si     877633 AGGTATC 877639
                                  
  rnd-5_family-        317 AGGTATC 323

Matrix = 20p43g.matrix
Kimura (with divCpGMod) = 29.73
Transitions / transversions = 0.81 (17/21)
Gap_init rate = 0.04 (6 / 150), avg. gap size = 1.50 (9 / 6)


10320 16.68 2.03 1.11 scaffold75|size1059443 877642 879064 (180445) rnd-1_family-211#DNA/hAT-Tag1 581 2023 (1309) m_b543s001i47 183706

  scaffold75|si     877642 GTATTCCCCTTTTTGGTCATGACAATCTCATTTCACTGCTTTTCCGG-TC 877690
                              i ?vi      ivv   --   v       iv  --      ii-  
  rnd-1_family-        581 GTACTNGTCTTTTTATACAT--CAAACTCATTTTCCT--TTTTCCAACTC 626

  scaffold75|si     877691 TTCTGAGGGAGTAATCAACCCAAAAATCTTGTGCAGCAAAACATAGATAT 877740
                           v v          v   v        v           i       vv  
  rnd-1_family-        627 ATGTGAGGGAGTACTCATCCCAAAAAGCTTGTGCAGCAGAACATAGTGAT 676

  scaffold75|si     877741 GCCACACAAGAGGAACCCAATGGCCGATGAGGAGTTATCTTGGGCAATCA 877790
                            i v           i  vii   ?  v  i  i  i    v i v   i
  rnd-1_family-        677 GTCCCACAAGAGGAATCCCGCGGCNGAAGAAGAATTGTCTTTGACCATCG 726

  scaffold75|si     877791 CCTATTATCTTGCTGCTCACTCACTTCCCTTTTCTCATGCCAAACATCCC 877840
                            ii i     v           i           i      i  v     
  rnd-1_family-        727 CTCACTATCTAGCTGCTCACTCGCTTCCCTTTTCCCATGCCGAAGATCCC 776

  scaffold75|si     877841 CTCTTCAACAGAGTCCTACAAAAGGCTAGGGCTAGCAACCATAAGTATGA 877890
                             ?         i    i            ? v v      i        
  rnd-1_family-        777 CTNTTCAACAGAATCCTGCAAAAGGCTAGGNCAACCAACCACAAGTATGA 826

  scaffold75|si     877891 GCCTCCTAAAAGGCATCAGGTTGCAGGCATTATCCTTGATGCTTATTTTG 877940
                                    i   iviv       ?    vvv v        ?i    i 
  rnd-1_family-        827 GCCTCCTAAGAGGTCCGAGGTTGCNGGCAAACTGCTTGATGCNCATTTCG 876

  scaffold75|si     877941 CATCATATCAGAAGAATGGCTTGGAATCTTTGCTAGCAGATGTGGACACT 877990
                               v  i      i i   ?    v  ?              ?  i   
  rnd-1_family-        877 CATCCTACCAGAAGGACGGCNTGGATTCNTTGCTAGCAGATGTNGATACT 926

  scaffold75|si     877991 TATGGACTGGCAACCTTTGGAGATGGTGCCACCCTTGTCAAAACTCCTAT 878040
                                ?       i      ?           ?v i  ?     ?  ?v 
  rnd-1_family-        927 TATGGNCTGGCAATCTTTGGNGATGGTGCCACNATCGTNAAAACNCCNCT 976

  scaffold75|si     878041 GATGAACATCCTTGCAAGCTCACCAAACAATCCAAGTTGTGTCCTTGATA 878090
                              ?           v     ?                           i
  rnd-1_family-        977 GATNAACATCCTTGCCAGCTCNCCAAACAATCCAAGTTGTGTCCTTGATG 1026

  scaffold75|si     878091 TCATTGATTGTAGCAAACACATGTGGCATGGTGGCAAGAAGGATGCTTGG 878140
                             i    i  i            i    i  i     i        ?   
  rnd-1_family-       1027 TCGTTGACTGCAGCAAACACATGCGGCACGGCGGCAAAAAGGATGCNTGG 1076

  scaffold75|si     878141 CTTATGACCAAACACATCTTACCCCTTATGAAAAATATTGATTCATTCAA 878190
                           i?   vi     v ?        ?  i     i  v      i  i    
  rnd-1_family-       1077 TNTATTGCCAAAAANATCTTACCNCTCATGAAGAAGATTGATCCACTCAA 1126

  scaffold75|si     878191 AGACAGAATTAATGTTGTTGCCTTCGATGGAGCCGCCAATGGCCAAAAGG 878240
                                    i           i  i  i     i  ?    v   i    
  rnd-1_family-       1127 AGACAGAATCAATGTTGTTGCTTTTGACGGAGCTGCNAATGTCCAGAAGG 1176

  scaffold75|si     878241 CTGCAGACTTGTTAAAGGAGCGCTTCCCTGCCATAACTGTGATACAAGGA 878290
                               v      i i  i    i   i        v     ?  i  i   
  rnd-1_family-       1177 CTGCTGACTTGCTGAAAGAGCACTTTCCTGCCATTACTGTNATGCAGGGA 1226

  scaffold75|si     878291 GTCGAGCACACCATTTCCACAATTATTGGCAAGTGGACAGGACTTTGCCC 878340
                                       i  v               i      ?      i    
  rnd-1_family-       1227 GTCGAGCACACCGTTGCCACAATTATTGGCAGGTGGACNGGACTTCGCCC 1276

  scaffold75|si     878341 TATCAAAGACCTTGGTCAGTTTTCGAAAAAGGTGA---GCACTA------ 878381
                                    i  ?v        v ?        ii--- i  i ------
  rnd-1_family-       1277 TATCAAAGATCTNTGTCAGTTTGCNAAAAAGGTAGTATGTACCATTGTGT 1326

  scaffold75|si     878382 TTTATTTGTCATGAATTCTTTGGAACTGACAGCTAACCCTCTTCCACCAT 878431
                              i   - i  v   i --   --  i iv   v  vv ii -----i 
  rnd-1_family-       1327 TTTGTTT-TTATTAATCC--TGG--CTAATTGCTCACAATTCT-----GT 1366

  scaffold75|si     878432 TATATAACCTCCACAATATCTTTGGTAGCACCCACCTTGTCCCCTATGCA 878481
                           vv     v   ?i i    ?     i i i   i? v  iv     i   
  rnd-1_family-       1367 GTTATAAGCTCNGCGATATNTTTGGCAACGCCCGNCATGCACCCTACGCA 1416

  scaffold75|si     878482 GTCTTGGCAAAGGCATCCAAGAATCACAATGATGGT---AAGTTGGAGTT 878528
                                v                       ii i   ---           
  rnd-1_family-       1417 GTCTTCGCAAAGGCATCCAAGAATCACAACAACGGTAAGAAGTTGGAGTT 1466

  scaffold75|si     878529 CATCAAGCCATAAGACTTTGGAATGGGGGGCGAGGTAATTTGGTGACTGA 878578
                                      vi  ? vii       v  v   v v   ii  vi  i 
  rnd-1_family-       1467 CATCAAGCCATCGGANTGCAGAATGGGTGGGGAGCTCATTCAGTTGCTAA 1516

  scaffold75|si     878579 GGGTACTTCGGTTAAAGACTGCTTTGACAGAATGTGTTGCTAGCAAAGCA 878628
                               i  v  ii ?   ivi  i     i        v  v         
  rnd-1_family-       1517 GGGTGCTACGACTNAAGGACGCCTTGACGGAATGTGTGGCGAGCAAAGCA 1566

  scaffold75|si     878629 TTCTGAGAGTTGAAGCAGTCCGCTATTGTGGGTGAGGTTCTGTTGCACGA 878678
                              i i   ?      i? i    i i           i  ?        
  rnd-1_family-       1567 TTCCGGGAGNTGAAGCGNTTCGCTGTCGTGGGTGAGGTCCTNTTGCACGA 1616

  scaffold75|si     878679 GGGATTCTGGGACTTAATGTGGTATGTATGCAAAGCATTGTATCCAATGT 878728
                              i  i        iv v        i  i     v        vi   
  rnd-1_family-       1617 GGGGTTTTGGGACTTGCTTTGGTATGTGTGTAAAGCTTTGTATCCCGTGT 1666

  scaffold75|si     878729 ATTGTTTATTATGACTTGCTGTTATGAAGATTGGAGGAATGGACAAAGTG 878778
                             i    i   i i       vi     i        i  v     i   
  rnd-1_family-       1667 ATCGTTTGTTACGGCTTGCTGACATGAAAATTGGAGGGATCGACAAGGTG 1716

  scaffold75|si     878779 AAGTATTTTATGCATCACTTTCACCAACTACTCCCAAAATCATTTGATGA 878828
                                i           vv  v   i?  v  ?  iv    vv       
  rnd-1_family-       1717 AAGTACTTTATGCATCAAATTGACCGNCTTCTNCCGCAATCCGTTGATGA 1766

  scaffold75|si     878829 GGTATTTGAGAAGTGGGGCAG-GACAGCTGTCCAGC-TTTAAGATGAAGC 878876
                              v             i   -     i        -i i   v    i 
  rnd-1_family-       1767 GGTTTTTGAGAAGTGGGACAGTGACAGTTGTCCAGCACTCAAGTTGAAAC 1816

  scaffold75|si     878877 TAGCAAGTGACACTGACTTGGAGTCTGATTTACTGAAGAGTGTGGGAGGA 878926
                               ?v      v           ii   ? v i?  i   i        
  rnd-1_family-       1817 TAGCNTGTGACAGTGACTTGGAGTTCGATNTTCCNAAAAGTATGGGAGGA 1866

  scaffold75|si     878927 TTGAAGACAACTGGGTTGGAAAAAGGTACAGTGCTTTTCTTTCTTTTTAC 878976
                                               i ?     i   v  v  iv  i v  ?  
  rnd-1_family-       1867 TTGAAGACAACTGGGTTGGAGANAGGTATAGTCCTGTTTGTTTTATTNAC 1916

  scaffold75|si     878977 AGATTTACGAGTGTTGCCTCATA-ATTTTTTCTTCTTTGACAGATGACTA 879025
                            vv   vv i  vv i     ii-ii  i  i  v     i  i   i? 
  rnd-1_family-       1917 ATTTTTCAGGGTCGTACCTCACGCGCTTCTTTTTGTTTGATAGGTGATNA 1966

  scaffold75|si     879026 TTTATCAGATGAATCAGATGACACTGAAGATAGAGGGAG----------- 879064
                              -        v  v  ii  ? i vv   i?      -----------
  rnd-1_family-       1967 TTT-TCAGATGACTCTGACAACNCCGTCGATGNAGGGAGTGANGAAGAGG 2015

  scaffold75|si     879064 -------- 879064
                           --------
  rnd-1_family-       2016 ATGATGAC 2023

Matrix = 20p43g.matrix
Kimura (with divCpGMod) = 16.60
Transitions / transversions = 1.64 (157/96)
Gap_init rate = 0.02 (23 / 1422), avg. gap size = 2.17 (50 / 23)


29 3.23 0.00 0.00 scaffold75|size1059443 879065 879096 (180413) (TGA)n#Simple_repeat 1 32 (0) c_b543s251i1 183707

  scaffold75|si     879065 TGATGATGATGATGGTGATGATGATGATGATG 879096
                                         i                 
  (TGA)n#Simple          1 TGATGATGATGATGATGATGATGATGATGATG 32

Matrix = Unknown
Transitions / transversions = 1.00 (1/0)
Gap_init rate = 0.00 (0 / 31), avg. gap size = 0.0 (0 / 0)


10320 16.68 2.03 1.11 scaffold75|size1059443 879097 879546 (179963) rnd-1_family-211#DNA/hAT-Tag1 2024 2470 (862) m_b543s001i47 183706

  scaffold75|si     879097 CCTTGGCAGACAGTACAGACTCA-TAAGGCCACATTTAAAGTCTACTGAT 879145
                            ? i i v     i         - ii   vi  vv i       vv  v
  rnd-1_family-       2024 CNTCGACTGACAGCACAGACTCATTGGGGCAGCAGGTGAAGTCTAAAGAG 2073

  scaffold75|si     879146 AAGGCTATT-CTGGTGATGCCTTTGAGGTCTTCAAGTTTTGGATGCCTCG 879194
                           i  v     - i           i  ?v v                  v 
  rnd-1_family-       2074 GAGCCTATTCCCGGTGATGCCTTCGANTTGTTCAAGTTTTGGATGCCTAG 2123

  scaffold75|si     879195 GAAAGGGGAGTATTACAAACCTTGTTTGTTGAATGATGTTGATCGTGTAT 879244
                             v v                 i v           i  ? v      ? 
  rnd-1_family-       2124 GATATGGGAGTATTACAAACCTCGATTGTTGAATGACGTNGTTCGTGTNT 2173

  scaffold75|si     879245 CTCATTTGTTGAGTCCTGATCCCACCATAATGACAATGGCTTTTGCTTCG 879294
                                   i              i  i ------               i
  rnd-1_family-       2174 CTCATTTGCTGAGTCCTGATCCCGCCGT------AATGGCTTTTGCTTCA 2217

  scaffold75|si     879295 AAACTGGAGAACAGGGATCCGGAGGTCAGGTTGGCATGTGAACGGTTAAT 879344
                               ii              i  i v      i              i  
  rnd-1_family-       2218 AAACCAGAGAACAGGGATCCAGAAGACAGGTTAGCATGTGAACGGTTGAT 2267

  scaffold75|si     879345 CAACAAGATGTTTGTGCCTAACCACTTTCTTTGTATGGATGAACAAGAAC 879394
                            vi?                  v        i   vi  v  i i   i 
  rnd-1_family-       2268 CTGNAAGATGTTTGTGCCTAACAACTTTCTTCGTAAAGAGGAGCGAGAGC 2317

  scaffold75|si     879395 AGGAGGAAGCTAGGTTGATTGA-AAGTTTTGACAGGAGCATGATGACTTC 879443
                           i         ?           -        i         i i      
  rnd-1_family-       2318 GGGAGGAAGCNAGGTTGATTGATAAGTTTTGGCAGGAGCATAACGACTTC 2367

  scaffold75|si     879444 TGGACTAAGCAGGGATACTTCAAGTCCAGGTACATATGGATAACTGCTGA 879493
                                           ?         ?   i    ?              
  rnd-1_family-       2368 TGGACTAAGCAGGGATNCTTCAAGTCNAGGCACATNTGGATAACTGCTGA 2417

  scaffold75|si     879494 GAATCCTGACTGCATGGCCCATGAGTGGCACAAGAACTACTCCAGCCGAT 879543
                                 ?  i   i         ?                       v  
  rnd-1_family-       2418 GAATCCNGATTGCGTGGCCCATGNGTGGCACAAGAACTACTCCAGCCCAT 2467

  scaffold75|si     879544 TCA 879546
                              
  rnd-1_family-       2468 TCA 2470

Matrix = 20p43g.matrix
Kimura (with divCpGMod) = 16.60
Transitions / transversions = 1.67 (35/21)
Gap_init rate = 0.02 (9 / 449), avg. gap size = 1.00 (9 / 9)


1082 29.52 9.55 1.51 scaffold75|size1059443 879609 880100 (179409) C scaffold3|size1191850_(dbseq-nr_493)_[562497,567339]#LTR/Copia (2065) 2778 2248 m_b543s001i48 183708

  scaffold75|si     879609 CCCCCCAGCTGAATAGGCTGATTGTTGGATGGACC-GGCACTTGTGACAT 879657
                             i   i   vvvi   i          v   v  - i  - v     i 
C scaffold3|siz       2778 CCTCCCGGCTCTTCAGGTTGATTGTTGGTTGGTCCTGACA-TGGTGACGT 2730

  scaffold75|si     879658 TTTTGTCAATCCGTGACCCTAATCCTATAGCTAACTCCAATGCTACATGA 879707
                           iv i    v iivi vv     i  ii  i  i i  ii iv   -- v 
C scaffold3|siz       2729 CATCGTCATTTTTCGCACCTAACCCCGTAACTGATTCTGACCCTA--TTA 2682

  scaffold75|si     879708 TT---TTCAATGTCCCCTAGGATATAAAGGTCAA-GTTTGCCTGATGTGT 879753
                             --- ii i vi i   i  -   vv       - vi -  iiv     
C scaffold3|siz       2681 TTGAGTCTAGTTCCTCCTGGG-TATCTAGGTCAATGACT-CCCACTGTGT 2634

  scaffold75|si     879754 CATCCTTGAAGAATACGCTCTTCAGCCA-TATAGCATCGTGACTCCCTCA 879802
                                     i  i i  vi  i     -    -     i    vv  - 
C scaffold3|siz       2633 CATCCTTGAAAAACATGCGTTTTAGCCAGTATA-CATCGCGACTGACT-A 2586

  scaffold75|si     879803 CGACCCTTACCATATGCAAATCCCACATTTGTACACTGTCGTTTTT---- 879848
                           i   v v ivii viv  vi         i    i     ii   i----
C scaffold3|siz       2585 TGACACGTGATGTCCTCATGTCCCACATTCGTACGCTGTCACTTTCACGA 2536

  scaffold75|si     879849 ---GCATA-------------ATCTTGG----ATAGTC------CTTGCC 879872
                           ---  i  -------------   v   ---- iii  ------      
C scaffold3|siz       2535 TCAGCGTATCCCACGAACATCATCGTGGCCCCACGATCCCCAGTCTTGCC 2486

  scaffold75|si     879873 ATC---ATCT--AGAAA-----TCAGCTTCA-CCCATACACATAGCTTCT 879911
                           i  ---ii  --  v  -----i        -      i  iv     vi
C scaffold3|siz       2485 GTCTTTGCCTTCAGCAACAACCCCAGCTTCACCCCATATACGGAGCTTGC 2436

  scaffold75|si     879912 TAGACCAAGTAGGGTTCACATCAAACATGTGCACATCATGTGTAGCTGGC 879961
                           ii     v vi      i ii           i i   i v  i  iv i
C scaffold3|siz       2435 CGGACCACGAGGGGTTCGCGCCAAACATGTGCGCGTCACGAGTGGCCTGT 2386

  scaffold75|si     879962 TTGCCTTTAATTTCAAATGCAACTAGCCCATCTAGTTGCTTAGCACAGGA 880011
                                i  v ii  i v i v  i        i  i  iv v  i  v v
C scaffold3|siz       2385 TTGCCCTTTACCTCGACTACCACCAGCCCATCCAGCTGTGTTGCGCACGC 2336

  scaffold75|si     880012 TATTGCCTTGAGTGCCACTTTGGACTTCACGTCAACAGGTACCGTTGCCC 880061
                           v  v    iv  v              v i   vv        v    vv
C scaffold3|siz       2335 AATAGCCTCTAGGGCCACTTTGGACTTGATGTCCTCAGGTACCCTTGCGG 2286

  scaffold75|si     880062 CTCACATCATGGCGCGGGTTTTCCCAGCAAGATACAGGA 880100
                            v v      i  v  v ii     -  v  i   i   
C scaffold3|siz       2285 CACCCATCATAGCTCGTGCCTTCCC-GCCAGGTACGGGA 2248

Matrix = 20p43g.matrix
Kimura (with divCpGMod) = 31.74
Transitions / transversions = 1.51 (86/57)
Gap_init rate = 0.04 (21 / 491), avg. gap size = 2.62 (55 / 21)


2769 13.38 1.55 6.06 scaffold75|size1059443 880099 880615 (178894) genome_3_21789#DNA 1 495 (0) m_b543s001i49 183709

  scaffold75|si     880099 GAGGATCCGGGCCTTGGTGGGTGTCAGAATATATAGACACCTTTAAAACT 880148
                                                ii  viv  v                   
  genome_3_2178          1 GAGGATCCGGGCCTTGGTGGGCATCCACATTTATAGACACCTTTAAAACT 50

  scaffold75|si     880149 TCCCCAAAACCTCTCACATAACAGTCTGTCCCCGCCCCATCCCCATCCTG 880198
                           iv  v                v         v i i  ----------- 
  genome_3_2178         51 CGCCAAAAACCTCTCACATAAAAGTCTGTCCGCACTCC-----------G 89

  scaffold75|si     880199 TCCCCACCTCTTCCCTGCCCATCCCCACCCTGTCCCCGCCTTTATCCCTA 880248
                                     v    i    ----- -   i         ------  --
  genome_3_2178         90 TCCCCACCTCGTCCCCGCCC-----C-CCCCGTCCCCGCC------CC-- 125

  scaffold75|si     880249 TTTTGTCCCCGCCTTTATCCCTATTTTGTCCC---CTTCTG----ATAGA 880291
                           ----                            ---   i  ----   i 
  genome_3_2178        126 ----GTCCCCGCCTTTATCCCTATTTTGTCCCATACTTTTGTCCAATAAA 171

  scaffold75|si     880292 GTATGTATTGTAAGATACAATACCAATCACCTATTGCACACTCTTTCATG 880341
                                  i    v                                     
  genome_3_2178        172 GTATGTACTGTACGATACAATACCAATCACCTATTGCACACTCTTTCATG 221

  scaffold75|si     880342 TGCAACTCAAGCAAAGTTTAGGTGTGTGGTACTGTATTCTATAATACACT 880391
                              i    i            v   i  v  i      v  i -      
  genome_3_2178        222 TGCGACTCGAGCAAAGTTTAGTTGTATGTTATTGTATTGTACA-TACACT 270

  scaffold75|si     880392 ATCTCTATTTTTATCAACTTGCTTCAATTGTACACCTTGATAAGCAAAAA 880441
                              i   i          vv        i      v              
  genome_3_2178        271 ATCCCTACTTTTATCAACGGGCTTCAATCGTACACATTGATAAGCAAAAA 320

  scaffold75|si     880442 AT-TCAATTACACATTTTAGCAAACAAATTGTGTACTTTTCCGCCTTGCC 880490
                            v-    v  i i      i i      v iv              i i 
  genome_3_2178        321 AAATCAAGTATATATTTTAACGAACAAAGTAAGTACTTTTCCGCCTCGTC 370

  scaffold75|si     880491 CCCACCTCGTCCCTGCCCTGTCCCTGCAACGGCTGCCCAATGACTCGCAC 880540
                              i  i      i    i     i    i v      i         i 
  genome_3_2178        371 CCCGCCCCGTCCCCGCCCCGTCCCCGCAATGCCTGCCCGATGACTCGCGC 420

  scaffold75|si     880541 ACTGCATGCGCAATCATTCTTTGTCACTTCTCACTCCCTAAAAACGGTTG 880590
                              i vi        v v ivi              v i     v     
  genome_3_2178        421 ACTACTCGCGCAATCTTGCCACGTCACTTCTCACTCGCCAAAAAAGGTTG 470

  scaffold75|si     880591 ACACACACCACTGACCCGGATCCTC 880615
                                                    
  genome_3_2178        471 ACACACACCACTGACCCGGATCCTC 495

Matrix = 20p43g.matrix
Kimura (with divCpGMod) = 11.21
Transitions / transversions = 1.50 (39/26)
Gap_init rate = 0.06 (33 / 516), avg. gap size = 1.15 (38 / 33)


646 28.79 0.00 3.75 scaffold75|size1059443 880616 880781 (178728) C scaffold29|size1339158_(dbseq-nr_696)_[579210,582717]#LTR/Copia (1263) 2245 2086 m_b543s001i50 183710

  scaffold75|si     880616 CAGGAAAGCCAATTCAGCCAGGTTGCTTTGTTGAGGGGTGTCGTGTGATG 880665
                            i    v    i          i  i v  i  v  v      ------ 
C scaffold29|si       2245 CGGGAATGCCAGTTCAGCCAGGCTGTTGTGCTGTGGTGTGTCG------G 2202

  scaffold75|si     880666 TGTGATGTAAATTCAAAATTGACTGGCTGTAGCATAGCCCAATTGCTACC 880715
                           i   ii  i  i     i iv vv       iiiiv       ii  iii
C scaffold29|si       2201 CGTGGCGTGAACTCAAAGTCCAAGGGCTGTAATGCTGCCCAATCACTGTT 2152

  scaffold75|si     880716 CCCAGCACGCTTTGCAAGCTTGTTATTTTCACCAGCTGGGTCCAGTCACA 880765
                           iv    i  i     v       vi  i                   ii 
C scaffold29|si       2151 TGCAGCGCGTTTTGCCAGCTTGTGGTTCTCACCAGCTGGGTCCAGTCGTA 2102

  scaffold75|si     880766 CATATTGCACTTGTAT 880781
                           ii  iiv i  v    
C scaffold29|si       2101 TGTACCTCGCTGGTAT 2086

Matrix = 20p43g.matrix
Kimura (with divCpGMod) = 32.21
Transitions / transversions = 2.54 (33/13)
Gap_init rate = 0.04 (6 / 165), avg. gap size = 1.00 (6 / 6)


1344 25.26 6.64 6.84 scaffold75|size1059443 880769 881295 (178214) C scaffold16|size1078160_(dbseq-nr_220)_[390850,395688]#LTR/Copia (4204) 635 110 m_b543s001i52 183711

  scaffold75|si     880769 ATTGCACTTGTATCAGAGGGCTTCTTAGCCTTCTTGGCCTTTGCAACAAA 880818
                             v     v ii  v  i     v  v              i     i  
C scaffold16|si        635 ATGGCACTAGCGTCCGAAGGCTTATTCGCCTTCTTGGCCTTCGCAACGAA 586

  scaffold75|si     880819 CTCACAGGCCAA-CCATTGGG----TTAATTGTCACATTTGGTTTTCCCT 880863
                           i  iiiv  v i-        ---- i i     ----  v  i     i
C scaffold16|si        585 TTCGTGTGCGAGTCCATTGGGGAAGTCAGTTGTC----TTCGTCTTCCCC 540

  scaffold75|si     880864 AACAGAGAAATACCATGACTCTTGCCTTGCCACAACACGATGATAGCACA 880913
                            i  ii v      i        i  i    v   vi    v  v     
C scaffold16|si        539 AGCAAGGCAATACCGTGACTCTTACCCTGCCCCAAAGCGATTATTGCACA 490

  scaffold75|si     880914 CAGCTTCTTGTTTGCCTTGTACAGCCC-ACAAGAGGCAGATTGGTGGGAT 880962
                              i     i  v            i - i v  iv ivv iv i     
C scaffold16|si        489 CAGTTTCTTATTGGCCTTGTACAGCTCAATACGAATCGCCTCCGCGGGAT 440

  scaffold75|si     880963 TTGTGACGTTGATATCTGCAAGCTCCAATTTTTTTGGGCAGTTTGCCATC 881012
                            v  vi      vvvv   i i    ivi  vv i  i     i      
C scaffold16|si        439 TAGTCGCGTTGAGTGATGCGAACTCCGTCTTGGTCGGACAGTTCGCCATC 390

  scaffold75|si     881013 AGTACTCGATCCAATGCAT-CTCAACACCCATGAACTTG----------- 881050
                            iviivv            - i v             i -----------
C scaffold16|si        389 AAAGTGGGATCCAATGCATCCCCCACACCCATGAACTCGGCGTACGCTTC 340

  scaffold75|si     881051 ---------------CCCGCAGAAACTCT-CACCTTTTCATTGCAATACG 881084
                           --------------- v i v        - i     i   iv       
C scaffold16|si        339 AATCTTGCTGACGTACACACCGAAACTCTCCGCCTTTCCATCCCAATACG 290

  scaffold75|si     881085 GAATCTTGCTCAGGCTGTCATTTGTCATTTTCACAATTATCATGCAATCT 881134
                            i          i     i  ivv    i --- i   -  v  ----- 
C scaffold16|si        289 GGATCTTGCTCAAGCTGTTATCACTCATCT---CGATT-TCTTG-----T 249

  scaffold75|si     881135 TCAGTTTCTCATAACTTCCTCAAGCTACTTCAAAGTATGATGAAAGTCTT 881184
                            vi i  ---i             i      i       v  i       
C scaffold16|si        248 TGGGCTT---GTAACTTCCTCAAGTTACTTCGAAGTATGTTGGAAGTCTT 202

  scaffold75|si     881185 CTTAGATGACCATTGGATGATCTACGTAAGAGCAAATTGAATCTAGTTGT 881234
                           -   ----   - v v ivi ---i    v   v i    i   --  --
C scaffold16|si        201 -TTA----ACC-TAGTACTGT---TGTAACAGCTAGTTGAGTCT--TT-- 165

  scaffold75|si     881235 AGCTACTGAGTTCTCTG-TTTTATGAGTTAGTTTCTACAATTGTGTTCTA 881283
                           ------ v      iv -        vi   v  -  ivi  i    viv
C scaffold16|si        164 ------TTAGTTCTTGGATTTTATGATCTAGATT-TATCGTTATGTTGCT 122

  scaffold75|si     881284 CAGACTGGCTTG 881295
                            i    iv    
C scaffold16|si        121 CGGACTATCTTG 110

Matrix = 20p43g.matrix
Kimura (with divCpGMod) = 26.16
Transitions / transversions = 1.34 (71/53)
Gap_init rate = 0.08 (44 / 526), avg. gap size = 1.61 (71 / 44)

1390 23.54 7.89 3.44 scaffold75|size1059443 880769 881186 (178323) C scaffold44|size824116_(dbseq-nr_111)_[491965,496806]#LTR/Copia (4207) 635 200 m_b543s001i51 183711

  scaffold75|si     880769 ATTGCACTTGTATCAGAGGGCTTCTTAGCCTTCTTGGCCTTTGCAACAAA 880818
                             v     v ii  v        v  v              i     i  
C scaffold44|si        635 ATGGCACTAGCGTCCGAGGGCTTATTCGCCTTCTTGGCCTTCGCAACGAA 586

  scaffold75|si     880819 CTCACAGGCCAA-CCATTGGGTTAATTGTCACATTTGGTTTTCCCTAACA 880867
                           i  iiiv  v i-        vv   ii iiivi  v  i  i  i i  
C scaffold44|si        585 TTCGTGTGCAAGTCCATTGGGAAAATCATTGTTCTTCGTCTTTCCCAGCA 536

  scaffold75|si     880868 GAGAAATACCATGACTCTTGCCTTGCCACAACACGATGATAGCACACAGC 880917
                           ii v               v  i  i v   ii    v  v  i      
C scaffold44|si        535 AGGCAATACCATGACTCTTTCCCTGTCCCAATGCGATTATTGCGCACAGC 486

  scaffold75|si     880918 TTCTTGTTTGCCTTGTACAGCCCACAAGAGGC--AGATTGGTGGGATTTG 880965
                                   v            i  - v   i --ivi  v i     iv 
C scaffold44|si        485 TTCTTGTTGGCCTTGTACAGCTCA-ATGAGACTTGCGTTCGCGGGATCAG 437

  scaffold75|si     880966 TGACGTTGA-TATCTGCAAGCTCCAATTTTTTTGGGCAGTTTGCCATCAG 881014
                            v    ii -  -   ii i    i i  vv    i     i       i
C scaffold44|si        436 TCACGTCAAGTA-CTGTGAACTCCGACTTGGTTGGACAGTTCGCCATCAA 388

  scaffold75|si     881015 TACTCGATCCAATGCAT-CTCAACACCCATGAA----------------- 881046
                           i  vv            - i v  i        -----------------
C scaffold44|si        387 CACGGGATCCAATGCATCCCCCACGCCCATGAACTCGGCATACGCTTCAA 338

  scaffold75|si     881047 -CTTGC---------CCGCAGAAACTCT-CACCTTTTCATTGCAATACGG 881085
                           -     ---------  v  -       - i     i   iv     v  
C scaffold44|si        337 TCTTGCTGACGTACACCCCA-AAACTCTCCGCCTTTCCATCCCAATAAGG 289

  scaffold75|si     881086 AATCTTGCTCAGGCTGTCATTTGTCATTTTCACAATTATCATGCAATCTT 881135
                           i          i     i  ivv    i --- i   -  v  -----  
C scaffold44|si        288 GATCTTGCTCAAGCTGTTATCACTCATCT---CGATT-TCTTG-----TT 248

  scaffold75|si     881136 CAGTTTCTCATAACTTCCTCAAGCTACTTCAAAGTATGATGAAAGTCTTC 881185
                           vi ---   i             i      i       v  i       i
C scaffold44|si        247 GGG---CTCGTAACTTCCTCAAGTTACTTCGAAGTATGTTGGAAGTCTTT 201

  scaffold75|si     881186 T 881186
                            
C scaffold44|si        200 T 200

Matrix = 20p43g.matrix
Kimura (with divCpGMod) = 24.17
Transitions / transversions = 1.71 (60/35)
Gap_init rate = 0.06 (23 / 417), avg. gap size = 2.09 (48 / 23)


936 27.78 11.97 0.51 scaffold75|size1059443 881826 882176 (177333) C scaffold3|size1191850_(dbseq-nr_493)_[562497,567339]#LTR/Copia (2205) 2638 2248 m_b543s001i53 183712

  scaffold75|si     881826 TGTGTCATCCTTGGAGAATACGCTCTTCAGCCA-TATAGCATCGTGACTC 881874
                                        i i  i i  vi  i     -    -     i    v
C scaffold3|siz       2638 TGTGTCATCCTTGAAAAACATGCGTTTTAGCCAGTATA-CATCGCGACTG 2590

  scaffold75|si     881875 CCTACGACCCTTACCATATGCAAATCCCACATTTGTACACTGTCGTTTTT 881924
                           v   i   v v ivii viv  vi         i    i     ii   i
C scaffold3|siz       2589 ACTATGACACGTGATGTCCTCATGTCCCACATTCGTACGCTGTCACTTTC 2540

  scaffold75|si     881925 -------GCATA-------------ATCTTGG----ATAGTC------CT 881944
                           -------  i  -------------   v   ---- iii  ------  
C scaffold3|siz       2539 ACGATCAGCGTATCCCACGAACATCATCGTGGCCCCACGATCCCCAGTCT 2490

  scaffold75|si     881945 TGCCATC---ATCT--AGAAA-----TCAGCTTCA-CCCATACACATAGC 881983
                               i  ---ii  --  v  -----i        -      i  iv   
C scaffold3|siz       2489 TGCCGTCTTTGCCTTCAGCAACAACCCCAGCTTCACCCCATATACGGAGC 2440

  scaffold75|si     881984 TTCTTAGACCAAGTAGGGTTCACATCAAACATGTGCACATCATGTGTAGC 882033
                             viii     v vi      i ii           i i   i v  i  
C scaffold3|siz       2439 TTGCCGGACCACGAGGGGTTCGCGCCAAACATGTGCGCGTCACGAGTGGC 2390

  scaffold75|si     882034 TGGCTTGCCTTTAATTTCAAATGCAACTAGCCCATCTAGTTGCTTAGCAC 882083
                           iv i     i  v ii  i v i v  i        i  i  iv v  i 
C scaffold3|siz       2389 CTGTTTGCCCTTTACCTCGACTACCACCAGCCCATCCAGCTGTGTTGCGC 2340

  scaffold75|si     882084 AGGATATTGCCTTGAGTGCCACTTTGGACTTCACGTCAACAGGTACCGTT 882133
                            v vv  v    iv  v              v i   vv        v  
C scaffold3|siz       2339 ACGCAATAGCCTCTAGGGCCACTTTGGACTTGATGTCCTCAGGTACCCTT 2290

  scaffold75|si     882134 GCCCCTCACATCATGGCACGGGTTTTCCCAGCAAGATACAGGA 882176
                             vv v v      i  v  v ii     -  v  i   i   
C scaffold3|siz       2289 GCGGCACCCATCATAGCTCGTGCCTTCCC-GCCAGGTACGGGA 2248

Matrix = 20p43g.matrix
Kimura (with divCpGMod) = 28.67
Transitions / transversions = 1.49 (58/39)
Gap_init rate = 0.03 (11 / 350), avg. gap size = 4.00 (44 / 11)


1583 13.16 2.56 2.56 scaffold75|size1059443 882175 882447 (177062) genome_3_21789#DNA 1 273 (222) m_b543s001i54 183713

  scaffold75|si     882175 GAGGATCCGGGCCTTGGTGGGTGTCAGAATATATAGACACCTTTAAAACT 882224
                                                ii  viv  v                   
  genome_3_2178          1 GAGGATCCGGGCCTTGGTGGGCATCCACATTTATAGACACCTTTAAAACT 50

  scaffold75|si     882225 TCCCCAAAACCTCTCACATAACAGTCTGTCCCCGCCCCATCCCCGTCCTG 882274
                           iv  v                v         v i i  i     ii ii 
  genome_3_2178         51 CGCCAAAAACCTCTCACATAAAAGTCTGTCCGCACTCCGTCCCCACCTCG 100

  scaffold75|si     882275 TCCCCACCTCTTCCCTGCCCATCCCCACCCTGTCCCCACCTTTATCCCTA 882324
                                i  ----   --   i     i   i      i            
  genome_3_2178        101 TCCCCGCC----CCC--CCCGTCCCCGCCCCGTCCCCGCCTTTATCCCTA 144

  scaffold75|si     882325 TTTTGTCCC---CTTCTG----ATAGAGTATGTATTGTAAGATACAATAC 882367
                                    ---   i  ----   i        i    v          
  genome_3_2178        145 TTTTGTCCCATACTTTTGTCCAATAAAGTATGTACTGTACGATACAATAC 194

  scaffold75|si     882368 CAATCACCTATTGCACACTCTTTCATGTGCAACTCAAGCAAAGTTTAGGT 882417
                                                         i    i            v 
  genome_3_2178        195 CAATCACCTATTGCACACTCTTTCATGTGCGACTCGAGCAAAGTTTAGTT 244

  scaffold75|si     882418 GTGTGGTACTGTATTCTACAATAAACTATC 882447
                             i  v  i      v   -   v      
  genome_3_2178        245 GTATGTTATTGTATTGTAC-ATACACTATC 273

Matrix = 20p43g.matrix
Kimura (with divCpGMod) = 10.51
Transitions / transversions = 1.92 (23/12)
Gap_init rate = 0.03 (9 / 272), avg. gap size = 1.56 (14 / 9)


332 22.25 7.14 8.25 scaffold75|size1059443 882629 882824 (176685) C scaffold230|size167806_(dbseq-nr_188)_[124304,130861]#LTR/Gypsy (5986) 572 379 m_b543s001i55 183714

  scaffold75|si     882629 TGGAAATGTCTTGTGTTTCACAGCTATATCAGCTGATAGTGACATAATCC 882678
                              i  v    iii i--  ii     --              v   v  
C scaffold230|s        572 TGGGAAGGTCTCACGC--CATGGCTAT--CAGCTGATAGTGACCTAAGCC 527

  scaffold75|si     882679 ATTATGAATGCAAAAATTATTAA-GTAGAA-T----TGGTTGGGTAAACA 882722
                            v -  i   ii     -     -      - ----    v  i iv i-
C scaffold230|s        526 AGT-TGGATGTGAAAAT-ATTAATGTAGAAATAAAATGGTAGGATGTAT- 480

  scaffold75|si     882723 AAATAACAAAGAGATATGAATGAAAAGTATGTAGATTA---TCTACCCAG 882769
                           --- ii   vvi---      vi   v    -  v   ---     i  i
C scaffold230|s        479 ---TGGCAATTG---ATGAATTGAAATTATG-AGCTTAAAATCTACTCAA 437

  scaffold75|si     882770 AATTAATAAATCTGATGCCAATCAATTATCATGAGTTTATTA---AA--T 882814
                             v i    --i     viv             i      i ---  -- 
C scaffold230|s        436 AAATGATAA--TTGATGATCATCAATTATCATGGGTTTATCATGTAATTT 389

  scaffold75|si     882815 ACATAAAAAT 882824
                               i v   
C scaffold230|s        388 ACATGATAAT 379

Matrix = 20p43g.matrix
Kimura (with divCpGMod) = 26.18
Transitions / transversions = 1.67 (25/15)
Gap_init rate = 0.11 (22 / 195), avg. gap size = 1.36 (30 / 22)


357 19.29 1.16 3.57 scaffold75|size1059443 882869 882954 (176555) rnd-1_family-644#Unknown 602 685 (668) m_b543s001i56 183715

  scaffold75|si     882869 CCTGTATTCCCTGCTAAGCTGGTGTGTAGGATTCTACAGACACTCCTATT 882918
                                i   vv    i        i      i     --   v i  i? 
  rnd-1_family-        602 CCTGTGTTCGATGCTGAGCTGGTGCGTAGGACTCTAC--ACAATTCTGNT 649

  scaffold75|si     882919 GTATGATGTTGTA-TCAGCTGGCAGTGGAGTTCCGGC 882954
                           i i      v  i-         -v     v  v   
  rnd-1_family-        650 ATGTGATGTGGTGCTCAGCTGGC-TTGGAGGTCAGGC 685

Matrix = 20p43g.matrix
Kimura (with divCpGMod) = 21.31
Transitions / transversions = 1.29 (9/7)
Gap_init rate = 0.05 (4 / 85), avg. gap size = 1.00 (4 / 4)


318 16.68 2.90 4.41 scaffold75|size1059443 882983 883051 (176458) rnd-1_family-1064#Unknown 58 125 (0) m_b543s001i57 183716

  scaffold75|si     882983 GATGCATTAGACTTTTGCTGGTTATGTACTG--AGCTATGTCCAAAATCC 883030
                                  i    i       i v   i    --  i ---  iv  i v 
  rnd-1_family-         58 GATGCATCAGACCTTTGCTGATGATGCACTGGAAGTT---TCTCAAGTGC 104

  scaffold75|si     883031 TCGAAGTTGGGTGTATCCTGG 883051
                            v       ?           
  rnd-1_family-        105 TGGAAGTTGNGTGTATCCTGG 125

Matrix = 20p43g.matrix
Kimura (with divCpGMod) = 19.50
Transitions / transversions = 1.75 (7/4)
Gap_init rate = 0.06 (4 / 68), avg. gap size = 1.25 (5 / 4)


265 23.57 1.12 4.65 scaffold75|size1059443 883253 883341 (176168) rnd-5_family-3484#Unknown 1666 1751 (332) m_b543s001i58 183717

  scaffold75|si     883253 ACCTCTT-AATGCATTTGTTTAGGCTCATGTGATGGAAATGTTGACCTTC 883301
                              i   -     v   i?  i i v i-      -  ?ii   v  -- 
  rnd-5_family-       1666 ACCCCTTCAATGCTTTTANTTGGACACG-GTGATG-AANCATTGCCC--C 1711

  scaffold75|si     883302 CTCATCTGTCTTTCATCTTCTTAATTACATAGTGAAATAA 883341
                              i  vi  i  i        ? i i  i i    v   
  rnd-5_family-       1712 CTCGTCAATCCTTTATCTTCTTNACTGCACAATGAACTAA 1751

Matrix = 20p43g.matrix
Kimura (with divCpGMod) = 27.39
Transitions / transversions = 3.00 (15/5)
Gap_init rate = 0.06 (5 / 88), avg. gap size = 1.00 (5 / 5)


268 16.00 2.00 0.00 scaffold75|size1059443 884790 884839 (174670) rnd-5_family-2756#LTR/Gypsy 750 800 (128) m_b543s001i59 183718

  scaffold75|si     884790 ACAAGCAAAGTACCCAAGACAGTACATTTACAAGCAACT-GATAAGGATC 884838
                                       i   ii                iv?  -  ii i    
  rnd-5_family-        750 ACAAGCAAAGTATCCAGAACAGTACATTTACAAGTCNCTNGACGAAGATC 799

  scaffold75|si     884839 T 884839
                            
  rnd-5_family-        800 T 800

Matrix = 20p43g.matrix
Kimura (with divCpGMod) = 16.46
Transitions / transversions = 7.00 (7/1)
Gap_init rate = 0.02 (1 / 49), avg. gap size = 1.00 (1 / 1)


1332 25.02 1.52 3.89 scaffold75|size1059443 884849 885243 (174266) C scaffold170|size558746_(dbseq-nr_246)_[277812,288266]#LTR/Gypsy (5827) 4628 4243 m_b543s001i60 183719

  scaffold75|si     884849 TTCACTGCAAACAAAAA-CTCTGGTAACCTGCCTGTGTACACTAAAGTGT 884897
                                            - v i        v  i  --     vi     
C scaffold170|s       4628 TTCACTGCAAACAAAAAACACCGGTAACCTCCCCGT--ACACTCGAGTGT 4581

  scaffold75|si     884898 ACTGGAGGCTTACTGGAGCGCCCTCCCTCCCCCCGAATGGTACAGTCCAG 884947
                             v  ii v    i     ----------    v        ivv   i 
C scaffold170|s       4580 ACAGGGAGGTTACCGGAGC----------CCCCGGAATGGTATCTTCCGG 4541

  scaffold75|si     884948 TAACTGTAGTGCACACATCACTAACTCTATGACACGCTAGTGTATGGGAG 884997
                               iviv v i    v  vv    i  vi ii vi        i     
C scaffold170|s       4540 TAACCTCCGGGTACACTTCTGTAACCCTCCGGTAAACTAGTGTACGGGAG 4491

  scaffold75|si     884998 GGCTACCACAGTATAGCATG-GGTTACTGTCA-TTCCAGACATAAACCAC 885045
                             i    iv   v  v iv -      i vv -  iv    vv i vv v
C scaffold170|s       4490 GGTTACCGGAGTCTACCGGGAGGTTACCGGAAATTTGAGACCAAGAGGAG 4441

  scaffold75|si     885046 TGTATGTAATTATTTTTACATACAAAAGAAATTGG--ATTTTTTACTGGA 885093
                           iv viiv v      i   i   i v  i      --v        v   
C scaffold170|s       4440 CTTTCAGATTTATTTCTACGTACGATAGGAATTGGTACTTTTTTACAGGA 4391

  scaffold75|si     885094 AAATTCACTTCTCTGTGAGATATAGAATCAACAACAATCTAAATAAATGC 885143
                              ivv       v  i  viv         i v        v  ivv  
C scaffold170|s       4390 AAACAGACTTCTCAGTAAGTCTTAGAATCAATATCAATCTAATTAGTGGC 4341

  scaffold75|si     885144 CGTAACTGCATTACTTAGTAGCTAGAAAAATAATGTTTTCTGGTGGCATA 885193
                           ii                    i i   ---       v i         
C scaffold170|s       4340 TATAACTGCATTACTTAGTAGCCAAAAA---AATGTTTACCGGTGGCATA 4294

  scaffold75|si     885194 CCGGAAGTGTACGGTTGGGTTACT-GAAGTATATGGGAGGGTTACCTGGA 885242
                                      i  vv    v  i-     i  i        v   v i 
C scaffold170|s       4293 CCGGAAGTGTATGGGAGGGTAACCGGAAGTGTACGGGAGGGTAACCGGAA 4244

  scaffold75|si     885243 G 885243
                            
C scaffold170|s       4243 G 4243

Matrix = 20p43g.matrix
Kimura (with divCpGMod) = 25.28
Transitions / transversions = 0.90 (45/50)
Gap_init rate = 0.05 (20 / 394), avg. gap size = 1.05 (21 / 20)


1367 15.15 5.60 1.43 scaffold75|size1059443 885230 885497 (174012) rnd-1_family-365#Unknown 3 281 (0) m_b543s001i61 183720

  scaffold75|si     885230 AGGGTTACCTGGAGCCGAGTAGGCAAAAGATATGGTTCACACTATCATTA 885279
                             v  v  v v i  v       iiv   v        i      i    
  rnd-1_family-          3 AGTGTAACATTGGGCGGAGTAGGTGCAAGCTATGGTTCGCACTATTATTA 52

  scaffold75|si     885280 TGCTTTACTAGAATAATTACATGCA-AGGACATTCTAATCTCTTCCAGGA 885328
                               i                --  -  v    i               ?
  rnd-1_family-         53 TGCTCTACTAGAATAATTACA--CATAGTACATCCTAATCTCTTCCAGGN 100

  scaffold75|si     885329 CC-CCCC------------AAGAGTAA-TTTGAAAAGCCACAAACTGCCA 885364
                             -    ------------    i i -ii ?          vv      
  rnd-1_family-        101 CCGCCCCTTCATCCTCCCAAAGAATGAGCCTNAAAAGCCACACCCTGCCA 150

  scaffold75|si     885365 AATTTCAGCACCGCACTAAAAACATTACCAATGACCAACCTTGCCAACAC 885414
                                    v  i          ii    ivv     v  vii       
  rnd-1_family-        151 AATTTCAGCCCCACACTAAAAACGCTACCGCGGACCATCCGCACCAACAC 200

  scaffold75|si     885415 TAAGACTTGATTTTTCCTGCACACCAACAATACACTATTGCAATGTAATG 885464
                                           v            --                   
  rnd-1_family-        201 TAAGACTTGATTTTTCGTGCACACCAACA--ACACTATTGCAATGTAATG 248

  scaffold75|si     885465 ATGATAATAGAGAGTTCATTGTAATTCAAATAA 885497
                           iii    v  ii    v    ?           
  rnd-1_family-        249 GCAATAAAAGGAAGTTAATTGNAATTCAAATAA 281

Matrix = 20p43g.matrix
Kimura (with divCpGMod) = 15.93
Transitions / transversions = 1.22 (22/18)
Gap_init rate = 0.03 (8 / 267), avg. gap size = 2.38 (19 / 8)

848 16.28 6.11 1.06 scaffold75|size1059443 885382 885561 (173948) rnd-3_family-259#Unknown 1 189 (306) m_b543s001i63 183720

  scaffold75|si     885382 AAAAACATTACCAATGACCAACCTTGCCAACACTAAGACTTGATTTTTCC 885431
                                 ii    ivv     ?  vii                       ?
  rnd-3_family-          1 AAAAACGCTACCGCGGACCANCCACACCAACACTAAGACTTGATTTTTCN 50

  scaffold75|si     885432 TGCACACCAACAATACACTATTGCAATGTAATGATGATAATAGAGAGTTC 885481
                                        i  i                iii    v ?ii    v
  rnd-3_family-         51 TGCACACCAACAACACGCTATTGCAATGTAATGGCAATAAAANGAAGTTA 100

  scaffold75|si     885482 ATTGTAATTCAAATAAGAAAGGTAATTAAAAA-ATAAAGCAG------CA 885524
                               ?         -      i          - i    v  ------  
  rnd-3_family-        101 ATTGNAATTCAAAT-AGAAAGATAATTAAAAACACAAAGAAGAACTTACA 149

  scaffold75|si     885525 ----CAGGTAGAGAAGTGGGTGGGATGACAATTCATTGTGC 885561
                           ----    i  v      i i?   - i   vvi     i 
  rnd-3_family-        150 CTTGCAGGCAGCGAAGTGAGCNGGA-GGCAAGGTATTGTAC 189

Matrix = 20p43g.matrix
Kimura (with divCpGMod) = 17.27
Transitions / transversions = 2.22 (20/9)
Gap_init rate = 0.03 (5 / 179), avg. gap size = 2.60 (13 / 5)


1046 13.39 7.58 0.89 scaffold75|size1059443 885315 885525 (173984) C rnd-1_family-373#Unknown (0) 245 21 m_b543s001i62 183721

  scaffold75|si     885315 AATCTCTTCCAGGACC-CCCC------------AAGAGTAA-TTTGAAAA 885350
                                        ?  -    ------------    i i -ii ?    
C rnd-1_family-        245 AATCTCTTCCAGGNCCGCCCCTTCATCCTCCCAAAGAATGAGCCTNAAAA 196

  scaffold75|si     885351 GCCACAAACTGCCAAATTTCAGCACCGCACTAAAAA-CATTACCAATGAC 885399
                                 vv               v  i         - ii    ivv   
C rnd-1_family-        195 GCCACACCCTGCCAAATTTCAGCCCCACACTAAAAAACGCTACCGCGGAC 146

  scaffold75|si     885400 CAACCTTGCCAACACTAAGACTTGATTTTTCCTGCACACCAACAATACAC 885449
                             v  vii                       v             --   
C rnd-1_family-        145 CATCCGCACCAACACTAAGACTTGATTTTTCGTGCACACCAACAA--CAC 98

  scaffold75|si     885450 TATTGCAATGTAATGATGATAATAGAGAGTTCATTGTAATTCAAATAAGA 885499
                                          iii    v ?ii    v    ?             
C rnd-1_family-         97 TATTGCAATGTAATGGCAATAAAANGAAGTTAATTGNAATTCAAATAAGA 48

  scaffold75|si     885500 AAGGTAATTAAAAA-ATAAAGCAGCAC 885525
                              i          - i    v  ?  
C rnd-1_family-         47 AAGATAATTAAAAACACAAAGAAGNAC 21

Matrix = 20p43g.matrix
Kimura (with divCpGMod) = 14.19
Transitions / transversions = 1.55 (17/11)
Gap_init rate = 0.03 (7 / 210), avg. gap size = 2.57 (18 / 7)


1367 15.15 5.60 1.43 scaffold75|size1059443 885230 885497 (174012) rnd-1_family-365#Unknown 3 281 (0) m_b543s001i61 183720

  scaffold75|si     885230 AGGGTTACCTGGAGCCGAGTAGGCAAAAGATATGGTTCACACTATCATTA 885279
                             v  v  v v i  v       iiv   v        i      i    
  rnd-1_family-          3 AGTGTAACATTGGGCGGAGTAGGTGCAAGCTATGGTTCGCACTATTATTA 52

  scaffold75|si     885280 TGCTTTACTAGAATAATTACATGCA-AGGACATTCTAATCTCTTCCAGGA 885328
                               i                --  -  v    i               ?
  rnd-1_family-         53 TGCTCTACTAGAATAATTACA--CATAGTACATCCTAATCTCTTCCAGGN 100

  scaffold75|si     885329 CC-CCCC------------AAGAGTAA-TTTGAAAAGCCACAAACTGCCA 885364
                             -    ------------    i i -ii ?          vv      
  rnd-1_family-        101 CCGCCCCTTCATCCTCCCAAAGAATGAGCCTNAAAAGCCACACCCTGCCA 150

  scaffold75|si     885365 AATTTCAGCACCGCACTAAAAACATTACCAATGACCAACCTTGCCAACAC 885414
                                    v  i          ii    ivv     v  vii       
  rnd-1_family-        151 AATTTCAGCCCCACACTAAAAACGCTACCGCGGACCATCCGCACCAACAC 200

  scaffold75|si     885415 TAAGACTTGATTTTTCCTGCACACCAACAATACACTATTGCAATGTAATG 885464
                                           v            --                   
  rnd-1_family-        201 TAAGACTTGATTTTTCGTGCACACCAACA--ACACTATTGCAATGTAATG 248

  scaffold75|si     885465 ATGATAATAGAGAGTTCATTGTAATTCAAATAA 885497
                           iii    v  ii    v    ?           
  rnd-1_family-        249 GCAATAAAAGGAAGTTAATTGNAATTCAAATAA 281

Matrix = 20p43g.matrix
Kimura (with divCpGMod) = 15.93
Transitions / transversions = 1.22 (22/18)
Gap_init rate = 0.03 (8 / 267), avg. gap size = 2.38 (19 / 8)

848 16.28 6.11 1.06 scaffold75|size1059443 885382 885561 (173948) rnd-3_family-259#Unknown 1 189 (306) m_b543s001i63 183720

  scaffold75|si     885382 AAAAACATTACCAATGACCAACCTTGCCAACACTAAGACTTGATTTTTCC 885431
                                 ii    ivv     ?  vii                       ?
  rnd-3_family-          1 AAAAACGCTACCGCGGACCANCCACACCAACACTAAGACTTGATTTTTCN 50

  scaffold75|si     885432 TGCACACCAACAATACACTATTGCAATGTAATGATGATAATAGAGAGTTC 885481
                                        i  i                iii    v ?ii    v
  rnd-3_family-         51 TGCACACCAACAACACGCTATTGCAATGTAATGGCAATAAAANGAAGTTA 100

  scaffold75|si     885482 ATTGTAATTCAAATAAGAAAGGTAATTAAAAA-ATAAAGCAG------CA 885524
                               ?         -      i          - i    v  ------  
  rnd-3_family-        101 ATTGNAATTCAAAT-AGAAAGATAATTAAAAACACAAAGAAGAACTTACA 149

  scaffold75|si     885525 ----CAGGTAGAGAAGTGGGTGGGATGACAATTCATTGTGC 885561
                           ----    i  v      i i?   - i   vvi     i 
  rnd-3_family-        150 CTTGCAGGCAGCGAAGTGAGCNGGA-GGCAAGGTATTGTAC 189

Matrix = 20p43g.matrix
Kimura (with divCpGMod) = 17.27
Transitions / transversions = 2.22 (20/9)
Gap_init rate = 0.03 (5 / 179), avg. gap size = 2.60 (13 / 5)


2350 25.65 7.81 2.44 scaffold75|size1059443 885616 886626 (172883) C scaffold170|size558746_(dbseq-nr_246)_[277812,288266]#LTR/Gypsy (7087) 3368 2305 m_b543s001i64 183719

  scaffold75|si     885616 GTAAAAACGGTTGAGTTCATAAAAA-TCGCCCTGAAATTATTCCCGCCAC 885664
                             i    v i -        i    -  i   iv   v   v      i 
C scaffold170|s       3368 GTGAAAAAGAT-GAGTTCATGAAAACTCACCCCCAAAATATACCCGCCGC 3320

  scaffold75|si     885665 TGCCAATTGTTGTTGGATACACAAAGATGCCAA-GCGGGATGC-TAACTC 885712
                                      v    vv    iiv i -    -    i    -      
C scaffold170|s       3319 TGCCAATTGTTCTTGGCAACACGGCGGT-CCAATGCGGAATGCCTAACTC 3271

  scaffold75|si     885713 AGCCTGTAGGCTGACTTTGGGCCAAT---CCCATGGAAGGATA-TTAAAT 885758
                             i    i i    v   v   v v ---  vi i  vvvi  -i   --
C scaffold170|s       3270 AGTCTGTGGACTGAGTTTCGGCGATTTTGCCAGTAGACCTGTAACTAA-- 3223

  scaffold75|si     885759 CTTTACTTGAAAAA---TAG-ATGTAATGAAAAACATT--TGT-AAAAAG 885801
                           --   v        ---  i-    iv   iv -  v --   -     i
C scaffold170|s       3222 --TTAATTGAAAAAAATTAACATGTGTTGAGTA-CAATAGTGTGAAAAAA 3176

  scaffold75|si     885802 GTTGAGTTCACAAAAACTCAACCTGAAAATATACCCGCCACTGCCAATGG 885851
                            v   v    ii  v     v  iv          v            v 
C scaffold170|s       3175 GATGATTTCATGAATACTCACCCCCAAAATATACCGGCCACTGCCAATTG 3126

  scaffold75|si     885852 TTGTTGGCTAGACGATCATGCTGGGCGGGA-GACTAATCTCAGTCTGTGG 885900
                             v    iv v i iiv  v vi   i i - v    -            
C scaffold170|s       3125 TTCTTGGTAACATGGCGATCCAAGGCAGAATGCCTAA-CTCAGTCTGTGG 3077

  scaffold75|si     885901 GCTGAGTTTTGGCCATTCCCAGGGAAGGACATTAAATTTTTGATTGAAAA 885950
                           i        i   v   i v vv v  iv vv   v v   i        
C scaffold170|s       3076 ACTGAGTTTCGGCGATTTCGACCGTAGACCTGTAACTATTTAATTGAAAA 3027

  scaffold75|si     885951 TTA--GAA--GTAGTGAAAAACATTAGT-TATAAGGTCAAG--TTCATAA 885993
                            v --  v--  i    iv -i v i  -  v  vi v   --  i-   
C scaffold170|s       3026 TGATTGACATGTGGTGAGTA-TAGTGGTGTAGAACATGAAGAGTTT-TAA 2979

  scaffold75|si     885994 AAA-CTCAACCTGAAAATATACCCGTTGCTGCCAAATGTTGTTGGCTAAA 886042
                            v -  i v  iv v        v i         v    v     v v 
C scaffold170|s       2978 ATATCTTACCCCCACAATATACCGGCTGCTGCCAATTGTTCTTGGCAACA 2929

  scaffold75|si     886043 TACCA-TGCTAGACGGGATGCAAAACTCAGTCTGTA------GGCAGAAT 886085
                            iv i- v v  i   i    vv            i------ii v  i 
C scaffold170|s       2928 TGGCGGTCCAAGGCGGAATGCCTAACTCAGTCTGTGTCTGTGAACTGAGT 2879

  scaffold75|si     886086 TTCGGCCCTTCCTGTGGTAGGCTTGTAAGTATTCAATTGAAAAAAAATGA 886135
                                 vv  iivvii    i i     v  v i            vvi 
C scaffold170|s       2878 TTCGGCGATTTTGCCAGTAGACCTGTAACTAATTAATTGAAAAAAATGAA 2829

  scaffold75|si     886136 TGTGAGCTAAGAAAAACAAGGGAAAAATAGATAAAGTAGCACTGGA--TT 886183
                           ii  v i i  v v  i iv vi    v    i iv --  -  i --i 
C scaffold170|s       2828 CATGTGTTGAGCACAATAGTGTGAAAAAAGATGAGTT--CA-TGAAAACT 2782

  scaffold75|si     886184 CACCCTGAACATATACCTGCCGCTGCCAATTGTTGTTGGCAA-------- 886225
                                iv  v       v                v       --------
C scaffold170|s       2781 CACCCCCAAAATATACCGGCCGCTGCCAATTGTTCTTGGCAACACGGCGG 2732

  scaffold75|si     886226 --------------------TCAGTCTATGGGTTGAGCTTTGGCCCTT-- 886253
                           --------------------       i   ii    i  i   vv  --
C scaffold170|s       2731 TCCAATGCGGAATGCCTAACTCAGTCTGTGGACTGAGTTTCGGCAATTTT 2682

  scaffold75|si     886254 -CCCGTGGTAGGCCTGCAAGTATTCAATT-GAAAAAATTAATGTGTGCTC 886301
                           -     -i   i    i  v    i    -       vvi i     v v
C scaffold170|s       2681 GCCCGT-ATAGACCTGTAACTATTTAATTGGAAAAAAAGGACGTGTGGTG 2633

  scaffold75|si     886302 AGTAAAACATGG-GTAACATAGGCAAAG-TAGAACTGGATCTCATCCTGA 886349
                               v --i   -   iv i v v i  - vv  v --    i i  iv 
C scaffold170|s       2632 AGTATA--GTGGTGTAGAACATGAAGAGTTTTAAAT--ATCTTACCCCCA 2587

  scaffold75|si     886350 AAATATACCTGCCGGTGCCAGTTGTTGTCGGCTAGATGCAGATGCTAGGC 886399
                           v        v  i v     i       i   v v   vv i v v    
C scaffold170|s       2586 CAATATACCGGCTGCTGCCAATTGTTGTTGGCAACATGGCGGTCCAAGGC 2537

  scaffold75|si     886400 GGGATGCCAAACTCA---TGTGGGCTGAGTTTGGCC---TTCCCTGTGCA 886443
                           i i     v      ---     i        v v ---   v   - i-
C scaffold170|s       2536 AGAATGCCTAACTCAGTCTGTGGACTGAGTTTTGACGATTTCGCTG-GT- 2489

  scaffold75|si     886444 AAGCCAGCAATCATTTATTTGGAAAAAA--TGATGTGTGCTTAGTAAAAC 886491
                            i   v    ii     v   i      --  vi     v v    v  i
C scaffold170|s       2488 AGGCCTGCAACTATTTAATTGAAAAAAATTTGCCGTGTGGTGAGTATAAT 2439

  scaffold75|si     886492 ATGGGTAAAAT-AGGCAAAGTAGCACTGA--ATTCACCCTAGAAACATGA 886538
                             -v   i  i-  i    i -- -i   -- i      ivi   i  iv
C scaffold170|s       2438 AT-TGTAGAACAAGACAAAAT--C-TTGATTACTCACCCCCAAAATATAC 2393

  scaffold75|si     886539 CAGCTGCTGCCAATTGTTGTTTGGT-ACATGGTGGTGCTAGGCAGG-GTG 886586
                            i  i             -i    i-   i  i     v    i  - v 
C scaffold170|s       2392 CGGCCGCTGCCAATTGTT-CTTGGCAACACGGCGGTGCAAGGCGGGAGGG 2344

  scaffold75|si     886587 CTAAACTCAGTCTGTGGGTTGAGTTTTGGTTGTCCCCATG 886626
                           v -              ii       i  ii  i      
C scaffold170|s       2343 AT-AACTCAGTCTGTGGACTGAGTTTCGGCCGTTCCCATG 2305

Matrix = 20p43g.matrix
Kimura (with divCpGMod) = 29.59
Transitions / transversions = 1.02 (128/125)
Gap_init rate = 0.06 (57 / 1010), avg. gap size = 1.84 (105 / 57)


1749 11.41 12.24 7.19 scaffold75|size1059443 886646 887070 (172439) rnd-5_family-1816#Unknown 202 646 (73) m_b543s001i65 183722

  scaffold75|si     886646 GAGGTAAGGGGATTGAAGT-GAGAGTGCACCCCATCTAGAATTGCTGCTG 886694
                              vi       iv     -             --     ii        
  rnd-5_family-        202 GAGTCAAGGGGACAGAAGTTGAGAGTGCACCCC--CTAGAGCTGCTGCTG 249

  scaffold75|si     886695 ATGCAAGCAAGTGTGTTGTAGGTGCGATATGGTATTGCACCAAACCATAC 886744
                           i        i             ----- i       i    v       
  rnd-5_family-        250 GTGCAAGCAGGTGTGTTGTAGGT-----ACGGTATTGTACCATACCATAC 294

  scaffold75|si     886745 TGTAGATATATAAGAAATATTTT-----GTGTGATT---CTTGTGTTCCT 886786
                               ?   --------       -----        ---         v 
  rnd-5_family-        295 TGTANATA--------ATATTTTATGATGTGTGATTATTCTTGTGTTCGT 336

  scaffold75|si     886787 --TTTTGGTGCAGTCACTTCTCATAG------------------------ 886810
                           --      i                 ------------------------
  rnd-5_family-        337 ATTTTTGGCGCAGTCACTTCTCATAGTCATGTTTTGGATACCTTAAAATG 386

  scaffold75|si     886811 ---------TGCTTATACATAACTGTCAAGTGTAGAATTCATTTTTATTT 886851
                           --------- i          v  i             --------  --
  rnd-5_family-        387 ATGGAATTTTACTTATACATATCTATCAAGTGTAGAAT--------AT-- 426

  scaffold75|si     886852 TAATGTTGTAATCGTGAAATTAA-GGATAATAATAGACCTGCAAGTGAAT 886900
                           --           i   vi    -?i    ?     i iv  v       
  rnd-5_family-        427 --ATGTTGTAATCATGACGTTAACNAATAANAATAGGCTAGCCAGTGAAT 474

  scaffold75|si     886901 GACGTACTTCTGGGACAGGAATTCTTGAAATTTGTACTTAATTCCTATTT 886950
                                    v               ii v   i               ? 
  rnd-5_family-        475 GACGTACTTGTGGGACAGGAATTCTCAACATTCGTACTTAATTCCTATNT 524

  scaffold75|si     886951 GGAGGGTGTAT-AAAAATTGGCAGA-ACTTAAAAAACAACCGTTTCATCC 886998
                                    v -        i    - v vv?   v?   v v   i  v
  rnd-5_family-        525 GGAGGGTGTTTAAAAAATTGACAGACAATGTNAAACNAACGGATTCGTCA 574

  scaffold75|si     886999 AT-TAAAATAGGACCAATCAGCTGTCACAAA--AAAATACAAAAAGTCAC 887045
                             -v              v         v  --           ----  
  rnd-5_family-        575 ATAAAAAATAGGACCAATAAGCTGTCACCAAATAAAATACAAAA----AC 620

  scaffold75|si     887046 AACCCTAGAATCACCACC--AAAACTA 887070
                                i-      i    --    v  
  rnd-5_family-        621 AACCCC-GAATCATCACCGTAAAAATA 646

Matrix = 20p43g.matrix
Kimura (with divCpGMod) = 11.01
Transitions / transversions = 1.05 (23/22)
Gap_init rate = 0.10 (43 / 424), avg. gap size = 1.95 (84 / 43)


448 25.75 2.45 7.05 scaffold75|size1059443 887045 887207 (172302) C scaffold170|size558746_(dbseq-nr_246)_[277812,288266]#LTR/Gypsy (8499) 1956 1801 m_b543s001i66 183719

  scaffold75|si     887045 CAACCCTAGAATCACCACCAAAACTAGACC--CTACAGGTGATTTACTTG 887092
                              v v      iivv            i -- v         i vviv 
C scaffold170|s       1956 CAAGCGTAGAATTGAAACCAAAACTAGATCTGCAACAGGTGATCTTGCAG 1907

  scaffold75|si     887093 GTTGTAACTTGTGATCCACAAAACATCAGTCATAAAATACCAGTATGCCA 887142
                           v  ii    i     i i    vii v      i   i -- ii ---- 
C scaffold170|s       1906 TTTACAACTCGTGATTCGCAAATTGTGAGTCATGAAACA--AACA----A 1863

  scaffold75|si     887143 CCTGCACACTTGGAAGAT--CTTTTGCAACAAAACTTAGTGTGATGAACA 887190
                             -----   iv      --i      vv    i           i   i
C scaffold170|s       1862 CC-----ACTCCGAAGATATTTTTTGCTTCAAAGCTTAGTGTGATAAACG 1818

  scaffold75|si     887191 GAATTGTGGCTTAAGCA 887207
                           i  v  i        i 
C scaffold170|s       1817 AAAATGCGGCTTAAGTA 1801

Matrix = 20p43g.matrix
Kimura (with divCpGMod) = 28.37
Transitions / transversions = 1.60 (24/15)
Gap_init rate = 0.08 (13 / 162), avg. gap size = 1.15 (15 / 13)


42508 5.03 1.01 0.69 scaffold75|size1059443 887208 892528 (166981) scaffold60|size524837_(dbseq-nr_150)_[42263,48465]#LTR 1 5338 (865) m_b543s001i67 183723

  scaffold75|si     887208 TGACCTAGGCCGTTTTGGTGTAGTTTCTTCTATGTAGTAAACAGGTAGAT 887257
                                  i         v         v              i       
  scaffold60|si          1 TGACCTAAGCCGTTTTGCTGTAGTTTCATCTATGTAGTAAACGGGTAGAT 50

  scaffold75|si     887258 ACATGTTGTTGAAAGATTTTAATTATGAGAGTTACACTACTGAAATAGGT 887307
                                            v                                
  scaffold60|si         51 ACATGTTGTTGAAAGATATTAATTATGAGAGTTACACTACTGAAATAGGT 100

  scaffold75|si     887308 ATTGCATGGTACACTAGGTAATCCATGCATCACCAAGCACAGGTGATCCT 887357
                                              i                              
  scaffold60|si        101 ATTGCATGGTACACTAGGTGATCCATGCATCACCAAGCACAGGTGATCCT 150

  scaffold75|si     887358 GTTAGAGATTGGAGGTGATTT-AGGGCAGTTCCATGACTGTTTCTTTTCT 887406
                                                -                  i i       
  scaffold60|si        151 GTTAGAGATTGGAGGTGATTTTAGGGCAGTTCCATGACTGCTCCTTTTCT 200

  scaffold75|si     887407 CTCAACTGACAACAGGAACTGTCCCACGAGAAGGTTTCTGAGAAAGAAAT 887456
                                   v                 i                       
  scaffold60|si        201 CTCAACTGCCAACAGGAACTGTCCCATGAGAAGGTTTCTGAGAAAGAAAT 250

  scaffold75|si     887457 CCTCTCTTGGATATTTTGTCTAAGAAACACCTATAATGTATATGGGTGTT 887506
                                                            v                
  scaffold60|si        251 CCTCTCTTGGATATTTTGTCTAAGAAACACCTAGAATGTATATGGGTGTT 300

  scaffold75|si     887507 TCTCAAGAAAGAAATTGTCTTTTGAATATTGTTTCTCAGAAACAATATCT 887556
                                                                             
  scaffold60|si        301 TCTCAAGAAAGAAATTGTCTTTTGAATATTGTTTCTCAGAAACAATATCT 350

  scaffold75|si     887557 TATGACTATTGTACTTCCTTTGCGCTACACAAAGGGAAGAGGACCATTGG 887606
                                                 i i                         
  scaffold60|si        351 TATGACTATTGTACTTCCTTTGTGTTACACAAAGGGAAGAGGACCATTGG 400

  scaffold75|si     887607 AGGTTCCACCTGGAACCTCTTTGGGTTTACCAGTTAAGGTAGATATTTGG 887656
                                                                        v    
  scaffold60|si        401 AGGTTCCACCTGGAACCTCTTTGGGTTTACCAGTTAAGGTAGATAATTGG 450

  scaffold75|si     887657 CCTATGTCACTCGCCCCCACGATTGGAGAATTAGCGTGGCTCTCGGAAAA 887706
                                      i            i          v      v       
  scaffold60|si        451 CCTATGTCACTTGCCCCCACGATTAGAGAATTAGCTTGGCTCGCGGAAAA 500

  scaffold75|si     887707 G-AAAACCTCGGTGAGGAAAAAATCCGAAT-ATGAGCCAGACTTGCAGAA 887754
                            -                          v - i                 
  scaffold60|si        501 GTAAAACCTCGGTGAGGAAAAAATCCGATTTACGAGCCAGACTTGCAGAA 550

  scaffold75|si     887755 AAACCTTTCTTTGCTGAGGTTGAAAATCTGCAAGCTGCCTGTGACGACTT 887804
                                v     - i       i     v                   i  
  scaffold60|si        551 AAACCGTTCTT-GTTGAGGTTAAAAATGTGCAAGCTGCCTGTGACGATTT 599

  scaffold75|si     887805 CTACCTACATATTATTTTATGTAGTATATGAAGTGTAGGTTCTTGTGGAG 887854
                           v                                    i    v       
  scaffold60|si        600 GTACCTACATATTATTTTATGTAGTATATGAAGTGTAAGTTCATGTGGAG 649

  scaffold75|si     887855 AGGGAGATTTGTCATGGCTTATGATAAAGCTGCTTTGTTTGTACTCTCCT 887904
                                                           v    v            
  scaffold60|si        650 AGGGAGATTTGTCATGGCTTATGATAAAGCTGGTTTGATTGTACTCTCCT 699

  scaffold75|si     887905 AAGTCAAACTTATATTCTGACTTTCTTCCGCGTGTAACCCTGATTGTCTT 887954
                                                  v                          
  scaffold60|si        700 AAGTCAAACTTATATTCTGACTTACTTCCGCGTGTAACCCTGATTGTCTT 749

  scaffold75|si     887955 ATCGTATACTGTCTGTG---------------------------CTGAAT 887977
                                            ---------------------------      
  scaffold60|si        750 ATCGTATACTGTCTGTGATAGTCCAATTATCACTGGTATACCAACTGAAT 799

  scaffold75|si     887978 ATTTGTGCGGGGTAAAAGACCTTTGTTTACTAAAGCATTGCTTTCCAAGG 888027
                                            v                             v  
  scaffold60|si        800 ATTTGTGCGGGGTAAAATACCTTTGTTTACTAAAGCATTGCTTTCCACGG 849

  scaffold75|si     888028 ACCATGTGACCATAAATTGATGAGGATAATTTTGGGTCGATTTGGTGTTG 888077
                                             v   i                i          
  scaffold60|si        850 ACCATGTGACCATAAATTTATGGGGATAATTTTGGGTCGGTTTGGTGTTG 899

  scaffold75|si     888078 CCTGGTGTCTCTCATTGATTTTGTCTGTGTGTGCAAAAGTGGAATGCCGA 888127
                                      iii                                    
  scaffold60|si        900 CCTGGTGTCTCCTGTTGATTTTGTCTGTGTGTGCAAAAGTGGAATGCCGA 949

  scaffold75|si     888128 ACAACAATTCCATCTTATGATTGCTACACTACATTTAGGCGATAGGCACT 888177
                                   i                        v                
  scaffold60|si        950 ACAACAATCCCATCTTATGATTGCTACACTACAGTTAGGCGATAGGCACT 999

  scaffold75|si     888178 GCATAGTAGGTATGAGTGAATGGCATCTCAGTGTTTGTTTAGGTAATCAT 888227
                                                       v                 v   
  scaffold60|si       1000 GCATAGTAGGTATGAGTGAATGGCATCTGAGTGTTTGTTTAGGTAAACAT 1049

  scaffold75|si     888228 TGTGCCACTAGAAGCTGCTGACAAGACCATGATTGGTACAGCAGGCCAAG 888277
                             i                                               
  scaffold60|si       1050 TGCGCCACTAGAAGCTGCTGACAAGACCATGATTGGTACAGCAGGCCAAG 1099

  scaffold75|si     888278 CATCTCCATGATTTGGTTGATGTTGAACTCTAGATAGTTATTCACTTTTT 888327
                                                                             
  scaffold60|si       1100 CATCTCCATGATTTGGTTGATGTTGAACTCTAGATAGTTATTCACTTTTT 1149

  scaffold75|si     888328 GGGTTTTGATTTTTGAAGACTCTGGTTGACTTACACTGGGAAGCCAAATG 888377
                                                                             
  scaffold60|si       1150 GGGTTTTGATTTTTGAAGACTCTGGTTGACTTACACTGGGAAGCCAAATG 1199

  scaffold75|si     888378 AAATGCATATGGTCCGAAAGTGTAGTGTTGAAACTGCACCTAAATGGTCA 888427
                                                 v                  v   v    
  scaffold60|si       1200 AAATGCATATGGTCCGAAAGTGGAGTGTTGAAACTGCACCTTAATTGTCA 1249

  scaffold75|si     888428 CGATGTGTGTACAATGTGGATATTGAACCAGGTCTAGGTACGAAGGTGCT 888477
                            i  v                                             
  scaffold60|si       1250 CAATTTGTGTACAATGTGGATATTGAACCAGGTCTAGGTACGAAGGTGCT 1299

  scaffold75|si     888478 GATAGTACAGATATTCTGTTTGTTATCTTCTGCAATCCTTTGTGTTGGTA 888527
                                                                             
  scaffold60|si       1300 GATAGTACAGATATTCTGTTTGTTATCTTCTGCAATCCTTTGTGTTGGTA 1349

  scaffold75|si     888528 TATTGTCCCTCAATTTGCTCTGTCACCCCTATGTATCCATGGGAATAGTT 888577
                                   i                                         
  scaffold60|si       1350 TATTGTCCTTCAATTTGCTCTGTCACCCCTATGTATCCATGGGAATAGTT 1399

  scaffold75|si     888578 GCCCAAAGGGTCAGCTACCGGCAAGTGAACAATGTCGAGTCATACTTGTT 888627
                                            ii                 i        v iv 
  scaffold60|si       1400 GCCCAAAGGGTCAGCTATTGGCAAGTGAACAATGTCAAGTCATACATAAT 1449

  scaffold75|si     888628 GTATTGACTATAGTCATTGGAAGGTCCAAGCATCAACGTCTATGTCTTTT 888677
                                       i                                     
  scaffold60|si       1450 GTATTGACTATAATCATTGGAAGGTCCAAGCATCAACGTCTATGTCTTTT 1499

  scaffold75|si     888678 TATACCATGAAGAGTACGGATTCACTGTACATGATATCCTTTTGTATTTT 888727
                            i                      v   viv          i        
  scaffold60|si       1500 TGTACCATGAAGAGTACGGATTCAGTGTTTTTGATATCCTTCTGTATTTT 1549

  scaffold75|si     888728 GTAGCAAGGATCCTCAGGGGAGGTCTGTACATGTATAACTCTTTTGTTGG 888777
                                          i                          v       
  scaffold60|si       1550 GTAGCAAGGATCCTCGGGGGAGGTCTGTACATGTATAACTCTATTGTTGG 1599

  scaffold75|si     888778 TGGTAATGACAT---AACAATATTAAATGTGCATGTGCGTACCTATTTTT 888824
                                       ---    vv     v                v      
  scaffold60|si       1600 TGGTAATGACATTGCAACATAATTAATTGTGCATGTGCGTACCAATTTTT 1649

  scaffold75|si     888825 ATATTTTGAAAGACAGTTGTTGACTCTAATCTTATGGTTTATGGAACCAT 888874
                               v                                             
  scaffold60|si       1650 ATATGTTGAAAGACAGTTGTTGACTCTAATCTTATGGTTTATGGAACCAT 1699

  scaffold75|si     888875 ATTGTGACTTCACAGCAAGCATAATGGAGAAGTGAACTTTCTATGATATG 888924
                                           v     v                  i        
  scaffold60|si       1700 ATTGTGACTTCACAGCTAGCATCATGGAGAAGTGAACTTTCCATGATATG 1749

  scaffold75|si     888925 TTGACAACGTAATAGTTGTG--TTTCTCTTATGATTTGTCTAAGCTAGTG 888972
                             i v               --        vv                  
  scaffold60|si       1750 TTAAAAACGTAATAGTTGTGTTTTTCTCTTTGGATTTGTCTAAGCTAGTG 1799

  scaffold75|si     888973 AAGCGCTACTACATTTCTGTGTATAGCTGCTTGTGTTGCATATGTTTTGC 889022
                                v          i    i                   v        
  scaffold60|si       1800 AAGCGATACTACATTTTTGTGCATAGCTGCTTGTGTTGCATTTGTTTTGC 1849

  scaffold75|si     889023 ATTGAATGCCAACAAGGTGCTACATGTCTCTCAGTAGAGATGTTCATGTT 889072
                               v                                             
  scaffold60|si       1850 ATTGCATGCCAACAAGGTGCTACATGTCTCTCAGTAGAGATGTTCATGTT 1899

  scaffold75|si     889073 TGACTTATCTTTTTGTGTGAGATGGTATTCCTGTTTAACTAGGGATACTC 889122
                                    i                                        
  scaffold60|si       1900 TGACTTATCCTTTTGTGTGAGATGGTATTCCTGTTTAACTAGGGATACTC 1949

  scaffold75|si     889123 ACAATTCTATGTGCTGTGGTTTTACAAGAACAAAGGTTGTGGATCCTTCG 889172
                                                          i             v  iv
  scaffold60|si       1950 ACAATTCTATGTGCTGTGGTTTTACAAGAACGAAGGTTGTGGATCGTTTT 1999

  scaffold75|si     889173 TGTTCTTGTGCTCATATGATGATGAGGCTTATTTTATGGTTTGTTGTGCA 889222
                                          i    v                             
  scaffold60|si       2000 TGTTCTTGTGCTCATGTGATTATGAGGCTTATTTTATGGTTTGTTGTGCA 2049

  scaffold75|si     889223 ACACATATGTGCACTACATATGGTCATCCCGTTGTCTTTAGCAAAAAAGA 889272
                                            v                        -       
  scaffold60|si       2050 ACACATATGTGCACTACCTATGGTCATCCCGTTGTCTTTAGC-AAAAAGA 2098

  scaffold75|si     889273 CCCACGTGTTTCGGTGACTCTAAGAGTCCTTCCTTATGGACACCATATGT 889322
                                                                             
  scaffold60|si       2099 CCCACGTGTTTCGGTGACTCTAAGAGTCCTTCCTTATGGACACCATATGT 2148

  scaffold75|si     889323 GTTCTCCATGGATAATTCTGAAGGTGAACCGTCAGAAGTTCTCACCAGAG 889372
                                                    i              i  v    i 
  scaffold60|si       2149 GTTCTCCATGGATAATTCTGAAGGTAAACCGTCAGAAGTTTTCCCCAGGG 2198

  scaffold75|si     889373 AATCAAGTACAAGTCATCAAGTCTCAGTGAGACCACTATCTAGCAAGACA 889422
                                     v   i  ii       -------- i       i      
  scaffold60|si       2199 AATCAAGTACTAGTTATTGAGTCTCA--------ATTATCTAGTAAGACA 2240

  scaffold75|si     889423 CAGTTCTGTTGAATCAAATAATGTTAACCATGGTCAAGGATTCATTTTCT 889472
                                          v           i                      
  scaffold60|si       2241 CAGTTCTGTTGAATCCAATAATGTTAATCATGGTCAAGGATTCATTTTCT 2290

  scaffold75|si     889473 CTTATTCTGTGT-T--TATGCACTCTATGTTCAGCAAGCTGTACTAGAAT 889519
                                       - --           v                      
  scaffold60|si       2291 CTTATTCTGTGTATTATATGCACTCTAAGTTCAGCAAGCTGTACTAGAAT 2340

  scaffold75|si     889520 GCGAGCATACCCAACCTGAGTTGGTGTTGCTCTAGACTTGTTGTGATAAC 889569
                                                                        i    
  scaffold60|si       2341 GCGAGCATACCCAACCTGAGTTGGTGTTGCTCTAGACTTGTTGTGGTAAC 2390

  scaffold75|si     889570 AAATGTCTAACATTAATGTGTCTCTTTTTTGTGTACGGTGTACCTCCTCC 889619
                                                                             
  scaffold60|si       2391 AAATGTCTAACATTAATGTGTCTCTTTTTTGTGTACGGTGTACCTCCTCC 2440

  scaffold75|si     889620 TCTACAAATCCAGTCGTGAGTGAGGCGAGACAATCATATTGTCTTACCCA 889669
                                  v      i                                   
  scaffold60|si       2441 TCTACAATTCCAGTTGTGAGTGAGGCGAGACAATCATATTGTCTTACCCA 2490

  scaffold75|si     889670 AGGTTCTCCCTTGTACTTGACCACCCAGTATCGTATGAGTTCCCTGTATG 889719
                                            v            v i                 
  scaffold60|si       2491 AGGTTCTCCCTTGTACTGGACCACCCAGTAGCATATGAGTTCCCTGTATG 2540

  scaffold75|si     889720 GGCAAATGTTTAGCGAGTTTTGATCTGCTTGTAAGCATGGTTCTTTTGCC 889769
                              i                 v                   v        
  scaffold60|si       2541 GGCGAATGTTTAGCGAGTTTTCATCTGCTTGTAAGCATGGTGCTTTTGCC 2590

  scaffold75|si     889770 ATGACAAGACTTTGGGTCTGTTATTAAGCCCTTGTTGTCTTTGTGCAGAG 889819
                               v                                             
  scaffold60|si       2591 ATGAGAAGACTTTGGGTCTGTTATTAAGCCCTTGTTGTCTTTGTGCAGAG 2640

  scaffold75|si     889820 ATGTTGTGTATTGGTTTGTCATGCAAACCTTTACTCGCTGCTTGGTAAGT 889869
                                                                      iivi   
  scaffold60|si       2641 ATGTTGTGTATTGGTTTGTCATGCAAACCTTTACTCGCTGCTTAAGGAGT 2690

  scaffold75|si     889870 CCATCCTAACCTTGTTTAAGGTGGTCTCTCAAGCTAGCCTTTGGAGAATA 889919
                                                                      i      
  scaffold60|si       2691 CCATCCTAACCTTGTTTAAGGTGGTCTCTCAAGCTAGCCTTTGAAGAATA 2740

  scaffold75|si     889920 T-ATATTACTCCAAATGAGTTCTATCGAGAACAGTATGGCCATCATTGAC 889968
                            -     v                 i                 v      
  scaffold60|si       2741 TCATATTTCTCCAAATGAGTTCTATTGAGAACAGTATGGCCATAATTGAC 2790

  scaffold75|si     889969 TCCATTGAATGTGCTTGTGAGGCACATGGAAAACCCATGATTGTTATTGC 890018
                                                    i                        
  scaffold60|si       2791 TCCATTGAATGTGCTTGTGAGGCACGTGGAAAACCCATGATTGTTATTGC 2840

  scaffold75|si     890019 TAGCTCTGAGTAGGTATAACTTTCTTCAGTGTTTCTAGGCATGAACGGGT 890068
                                               i         v                   
  scaffold60|si       2841 TAGCTCTGAGTAGGTATAACCTTCTTCAGTTTTTCTAGGCATGAACGGGT 2890

  scaffold75|si     890069 TCCAGATGCGTCAATATCTAGTCTATGATTTGTTGACTTTTCATGAAGTC 890118
                             i          i                                    
  scaffold60|si       2891 TCTAGATGCGTCAGTATCTAGTCTATGATTTGTTGACTTTTCATGAAGTC 2940

  scaffold75|si     890119 TTATGGTGTTTGCAGAGTTGAACATAGCAACATCTACAGTACTGTAAGGA 890168
                                   v                                       i 
  scaffold60|si       2941 TTATGGTGATTGCAGAGTTGAACATAGCAACATCTACAGTACTGTAAGAA 2990

  scaffold75|si     890169 TTCTTTTGAGTTTAGACAGTTTTCCTAACTTTTGTCCCATATCTTATTTT 890218
                                                  v         vvi              
  scaffold60|si       2991 TTCTTTTGAGTTTAGACAGTTTTGCTAACTTTTTGTCCATATCTTATTTT 3040

  scaffold75|si     890219 AAGAATCACTTTTTGGTTTACAGTAATTTATGTTTATTTGGGTGTTCTGT 890268
                                          i                   i              
  scaffold60|si       3041 AAGAATCACTTTTTGATTTACAGTAATTTATGTTTGTTTGGGTGTTCTGT 3090

  scaffold75|si     890269 TGTTGTACAGCCAGTTCTGACGACGGCTATCAATGAAACCCTCCAGTCGC 890318
                                                       i                  i  
  scaffold60|si       3091 TGTTGTACAGCCAGTTCTGACGACGGCTGTCAATGAAACCCTCCAGTTGC 3140

  scaffold75|si     890319 CAAGGTAAATTGTCCTCGTTATTTTTAGTTGACTTTTGGACTGGTTGTGC 890368
                                               i      v                      
  scaffold60|si       3141 CAAGGTAAATTGTCCTCGTTGTTTTTACTTGACTTTTGGACTGGTTGTGC 3190

  scaffold75|si     890369 TCTGTCTTTATAGGCTGTAAACCTACCTTGATCAAAAAATAGAGGTAAAC 890418
                                                       i v  i                
  scaffold60|si       3191 TCTGTCTTTATAGGCTGTAAACCTACCTCGTTCGAAAAATAGAGGTAAAC 3240

  scaffold75|si     890419 AGGCACGTTCTTCCAACACACTGAGCTTCATCAAACAGTTTCTCTTGTCA 890468
                                                   i                         
  scaffold60|si       3241 AGGCACGTTCTTCCAACACACTGAACTTCATCAAACAGTTTCTCTTGTCA 3290

  scaffold75|si     890469 TGAGAAACCTCAGCAACGTGCATGAAATTGAGTTTGTAGTGTAAATGTGT 890518
                                        i      i                       i     
  scaffold60|si       3291 TGAGAAACCTCAGTAACGTGTATGAAATTGAGTTTGTAGTGTAAGTGTGT 3340

  scaffold75|si     890519 GTC-TTTTATTTTATTTTGACACAGCTTGGAAGGTCTGCTATTTTACTCA 890567
                              -    v                                         
  scaffold60|si       3341 GTCTTTTTCTTTTATTTTGACACAGCTTGGAAGGTCTGCTATTTTACTCA 3390

  scaffold75|si     890568 ACCCCCAGAGGAGTTTTTCACAGGAGTGGTTAGCTCTGTGATCAT-AGTA 890616
                                                                        -    
  scaffold60|si       3391 ACCCCCAGAGGAGTTTTTCACAGGAGTGGTTAGCTCTGTGATCATGAGTA 3440

  scaffold75|si     890617 TTTTTGCTCAAGAAGAGTCCTGCACTTAAGTGGTTAGCTATGTGCGTGGT 890666
                                                                        v    
  scaffold60|si       3441 TTTTTGCTCAAGAAGAGTCCTGCACTTAAGTGGTTAGCTATGTGCTTGGT 3490

  scaffold75|si     890667 ATGTTGTGTCCAGGTTTTGTTTCAACTCTGGTTCACAGATTTTTGCAGAC 890716
                                                                             
  scaffold60|si       3491 ATGTTGTGTCCAGGTTTTGTTTCAACTCTGGTTCACAGATTTTTGCAGAC 3540

  scaffold75|si     890717 TTTGCATCAATTATCACTGGCAAGGTAAAATTGATTTTAACATATTTTAT 890766
                                                              i              
  scaffold60|si       3541 TTTGCATCAATTATCACTGGCAAGGTAAAATTGATCTTAACATATTTTAT 3590

  scaffold75|si     890767 GTTGTT-TTTGTTCAAAAATGTAGAACAATTCAAACTCAGTTCTTGCATT 890815
                                 -      ii     v                             
  scaffold60|si       3591 GTTGTTATTTGTTTGAAAATCTAGAACAATTCAAACTCAGTTCTTGCATT 3640

  scaffold75|si     890816 TGTCAAAGACTGAGGTCATATGCTGGCTTTAGTCACTCTGGGTAACATGC 890865
                                                      -                     i
  scaffold60|si       3641 TGTCAAAGACTGAGGTCATATGCTGGC-TTAGTCACTCTGGGTAACATGT 3689

  scaffold75|si     890866 ACTCAG-AAAGCGTCTTTTGACAGGAATTTATTGCTTGTGCAATAAAAAA 890914
                                 -    i  v                i                  
  scaffold60|si       3690 ACTCAGAAAAGTGTGTTTTGACAGGAATTTACTGCTTGTGCAATAAAAAA 3739

  scaffold75|si     890915 CATCATGTGACTTTGCTCTTCTTTTTGAGTAAGAAGAACCCATCCTGCGT 890964
                               i           i    i         i                  
  scaffold60|si       3740 CATCGTGTGACTTTGCCCTTCCTTTTGAGTAGGAAGAACCCATCCTGCGT 3789

  scaffold75|si     890965 GCACCAAGAGTTTGACACCTGCCTAGCTGGGTAAGGAAAACATATGGATG 891014
                             i                                               
  scaffold60|si       3790 GCGCCAAGAGTTTGACACCTGCCTAGCTGGGTAAGGAAAACATATGGATG 3839

  scaffold75|si     891015 TTCCTAATTTTGGATCATGGGAGGGAAGCTTGGAACTACATCCTTCTTGC 891064
                                         v     --                ii          
  scaffold60|si       3840 TTCCTAATTTTGGAACATGG--GGGAAGCTTGGAACTATGTCCTTCTTGC 3887

  scaffold75|si     891065 TTTCACTGTTACTGTAGCAACACCATGTCAGGGGTTTGAAACCCAACATG 891114
                                                   v         -               
  scaffold60|si       3888 TTTCACTGTTACTGTAGCAACACCTTGTCAGGGG-TTGAAACCCAACATG 3936

  scaffold75|si     891115 GTTTGATTTCCAGTTGCTTTTTTGTTACCTTTGCTTGTGAATAGTGC-GC 891163
                                            -      v    v        v        -  
  scaffold60|si       3937 GTTTGATTTCCAGTTGC-TTTTTGATACCATTGCTTGTTAATAGTGCAGC 3985

  scaffold75|si     891164 ACGGCACATGTGTACGTTTCTCTACGTGGGAGAAGAGTTCATCTTCTTGA 891213
                            i             i                                  
  scaffold60|si       3986 ATGGCACATGTGTACATTTCTCTACGTGGGAGAAGAGTTCATCTTCTTGA 4035

  scaffold75|si     891214 GAAAACAATTCATGATGCCAGAAGATTTCTTGGCATTTTTGTTTTATTTT 891263
                                                                             
  scaffold60|si       4036 GAAAACAATTCATGATGCCAGAAGATTTCTTGGCATTTTTGTTTTATTTT 4085

  scaffold75|si     891264 TACATCTAGCAAGGTATTTGAATATCAGGTTATTTTAACATGACGGTAGA 891313
                                v                                 i    i     
  scaffold60|si       4086 TACATGTAGCAAGGTATTTGAATATCAGGTTATTTTAACGTGACAGTAGA 4135

  scaffold75|si     891314 ATTTTGATGAAGATTTTTCTCTAAGGAGCTCTTTAATTTAAAATTAAATA 891363
                                   v               v                         
  scaffold60|si       4136 ATTTTGATCAAGATTTTTCTCTAACGAGCTCTTTAATTTAAAATTAAATA 4185

  scaffold75|si     891364 ATTCTGAATTTATATATTTTCGGGCTCTAAATTCTATTTTCCTCGGACCA 891413
                               -     --                                      
  scaffold60|si       4186 ATTC-GAATT--TATATTTTCGGGCTCTAAATTCTATTTTCCTCGGACCA 4232

  scaffold75|si     891414 GAGGATGTGC-TGTGGCTATTTACAAGCCAACTAGCTTTTCTTTTCTTTT 891462
                               v     - v        i i               ii  iii    
  scaffold60|si       4233 GAGGTTGTGCATTTGGCTATTCATAAGCCAACTAGCTTTCTTTCCTTTTT 4282

  scaffold75|si     891463 TGCGAAGCACGGTAGCTCATATGCATGAAAGGGATACCACACGAGAAGAA 891512
                              v    v        i              i        i        
  scaffold60|si       4283 TGCCAAGCTCGGTAGCTTATATGCATGAAAGGAATACCACATGAGAAGAA 4332

  scaffold75|si     891513 TTCTCATTCTCGTGGACATTTCTCACTGTTTTTGCTTGGATTTCAGAAAG 891562
                                 i i i               --           -          
  scaffold60|si       4333 TTCTCACTTTTGTGGACATTTCTCAC--TTTTTGCTTGG-TTTCAGAAAG 4379

  scaffold75|si     891563 AAATCAACAAGTTGCGTGTTTTCCTGACAAAAAATGCAAAAAGTATGCAG 891612
                                                           vi-               
  scaffold60|si       4380 AAATCAACAAGTTGCGTGTTTTCCTGACAAAACG-GCAAAAAGTATGCAG 4428

  scaffold75|si     891613 CATTCTTGCGCAAATCGGGATTTTGCGAGAATTTTGCTAAGAGTGTTTCT 891662
                                             i v  i              v           
  scaffold60|si       4429 CATTCTTGCGCAAATCGGAAATTCGCGAGAATTTTGCTCAGAGTGTTTCT 4478

  scaffold75|si     891663 GGGGCACGGCACGTAGTCGTTTTATGGGTCAATTTTGCGCCCCCATGCAT 891712
                                   i                     vv i          v   i 
  scaffold60|si       4479 GGGGCACGACACGTAGTCGTTTTATGGGTCCTTCTTGCGCCCCCTTGCGT 4528

  scaffold75|si     891713 GCTGGGACTTGGAGATGTTACTCCGCTTCACTCTGATG-CTTGACCGGGA 891761
                                          iiv        v         i -i      i   
  scaffold60|si       4529 GCTGGGACTTGGAGACAATACTCCGCGTCACTCTGACGTTTTGACCAGGA 4578

  scaffold75|si     891762 TGCTTCTATATATTGCGCTCCTATGCCCATGTGCGGAGTAGAACAATGTT 891811
                              vv v   i                   v                   
  scaffold60|si       4579 TGCGGCAATACATTGCGCTCCTATGCCCATTTGCGGAGTAGAACAATGTT 4628

  scaffold75|si     891812 CTCACCTAGGCTGGTCCTTTGCGATCATGGGCTGAGCCCGATGATTCTAG 891861
                              v                                              
  scaffold60|si       4629 CTCTCCTAGGCTGGTCCTTTGCGATCATGGGCTGAGCCCGATGATTCTAG 4678

  scaffold75|si     891862 GACTCATTATTTGTGGTCGTT---TTTTTGAGATCGTGAGCGCGCGGGCT 891908
                                 iv             ---          i         i     
  scaffold60|si       4679 GACTCACGATTTGTGGTCGTTTACTTTTTGAGATTGTGAGCGCGTGGGCT 4728

  scaffold75|si     891909 GTGCAACTACACCATTCATCAAATGGGCTGTGCCGTGACGCGCTCCCATG 891958
                                       v                         --          
  scaffold60|si       4729 GTGCAACTACACGATTCATCAAATGGGCTGTGCCGTGA--CGCTCCCATG 4776

  scaffold75|si     891959 TGAATGGGGCTGATCCGCGATTGTGGGACAAAGTCCTGCGCGAGTT-TAT 892007
                                v     v         i               --   i   -i  
  scaffold60|si       4777 TGAATTGGGCTTATCCGCGATCGTGGGACAAAGTCCT--GCGGGTTGCAT 4824

  scaffold75|si     892008 TTTCCTTTGAGGTTATTGCTCTGCCAACCTTGAAACCTTGAGTCCCGCGC 892057
                           i             v i    vv  i                        
  scaffold60|si       4825 CTTCCTTTGAGGTTTTCGCTCATCCGACCTTGAAACCTTGAGTCCCGCGC 4874

  scaffold75|si     892058 CCAACCTATGCTCGTGCAGTGTCCTATCGAAACTCCCACCGCCACCATGC 892107
                                      i          ivi     v                   
  scaffold60|si       4875 CCAACCTATGCCCGTGCAGTGTTGCATCGATACTCCCACCGCCACCATGC 4924

  scaffold75|si     892108 AAACGAACAAGGGAACTGGATCCTTGGAGTACCCAACACTTCAAAGACGA 892157
                           i                        -                -       
  scaffold60|si       4925 GAACGAACAAGGGAACTGGATCCTT-GAGTACCCAACACTTC-AAGACGA 4972

  scaffold75|si     892158 GAACTTCCTGGGGGAACATGAGTCTTTTAAATGACCGAAACCTCTTGGGG 892207
                                          v ii        i                 i    
  scaffold60|si       4973 GAACTTCCTGGGGGATCGCGAGTCTTTCAAATGACCGAAACCTCTCGGGG 5022

  scaffold75|si     892208 GTCACGAGCAACCTTTTATGCCTTAGAGGCCATACGATTCTTCATAGGGT 892257
                                     ----  i v               -               
  scaffold60|si       5023 GTCACGAGCA----TTCAGGCCTTAGAGGCCATA-GATTCTTCATAGGGT 5067

  scaffold75|si     892258 CATGTTATGCCCTAGAAGATCTGATATTGTACTGCCCTAAGGCTATAAGT 892307
                              v                i v- v                        
  scaffold60|si       5068 CATTTTATGCCCTAGAAGATTTT-TTTTGTACTGCCCTAAGGCTATAAGT 5116

  scaffold75|si     892308 ACTTAGCACTCTGTGGTGTCACTGCATCTGCATATGATCACGG-GTACCG 892356
                                 i    i                     i         -  i v 
  scaffold60|si       5117 ACTTAGTACTCCGTGGTGTCACTGCATCTGCATGTGATCACGGAGTGCGG 5166

  scaffold75|si     892357 ACTAATTTTAAGTCTAATCATGCTTTTAGGTCTAAAAATTGACTACACAC 892406
                                              i  i                v          
  scaffold60|si       5167 ACTAATTTTAAGTCTAATCGTGTTTTTAGGTCTAAAAATAGACTACACAC 5216

  scaffold75|si     892407 ATATTGCTCATTCGGATAAAAA--AAACCGAGGCATTTATGTTTATTGCC 892454
                                    v      v     --                          
  scaffold60|si       5217 ATATTGCTCTTTCGGAAAAAAAATAAACCGAGGCATTTATGTTTATTGCC 5266

  scaffold75|si     892455 TCCTCATTTTTAATGAGGGGCTGCTACAAGCT-CTATGGCACAAGTAAGC 892503
                                     v                v v  -v  -     --      
  scaffold60|si       5267 TCCTCATTTTAAATGAGGGGCTGCTACTACCTAATA-GGCAC--GTAAGC 5313

  scaffold75|si     892504 TTTAGTGCCACAAGTGCGTATAATA 892528
                           v  v                 i   
  scaffold60|si       5314 ATTCGTGCCACAAGTGCGTATGATA 5338

Matrix = 20p43g.matrix
Kimura (with divCpGMod) = 4.74
Transitions / transversions = 1.18 (144/122)
Gap_init rate = 0.01 (58 / 5320), avg. gap size = 1.57 (91 / 58)

22688 6.56 0.35 0.59 scaffold75|size1059443 890529 893398 (166111) scaffold14|size2522936_(dbseq-nr_238)_[1322522,1328710]#LTR 3327 6189 (0) m_b544s001i0 183723

  scaffold75|si     890529 TTATTTTGACACAGCTTGGAAGGTCTGCTATTTTACTCAACCCCCAGAGG 890578
                             i          i                          v         
  scaffold14|si       3327 TTGTTTTGACACAACTTGGAAGGTCTGCTATTTTACTCAAACCCCAGAGG 3376

  scaffold75|si     890579 AGTTTTTCACAGGAGTGGTTAGCTCTGTGATCAT-AGTATTTTTGCTCAA 890627
                             i                               -               
  scaffold14|si       3377 AGCTTTTCACAGGAGTGGTTAGCTCTGTGATCATGAGTATTTTTGCTCAA 3426

  scaffold75|si     890628 GAAGAGTCCTGCACTTAAGTGGTTAGCTATGTGCGTGGTATGTTGTGTCC 890677
                                  v        v            i            v       
  scaffold14|si       3427 GAAGAGTACTGCACTTTAGTGGTTAGCTACGTGCGTGGTATGATGTGTCC 3476

  scaffold75|si     890678 AGGTTTTGTTTCAACTCTGGTTCACAGATTTTTGCAGACTTTGCATCAAT 890727
                                                                             
  scaffold14|si       3477 AGGTTTTGTTTCAACTCTGGTTCACAGATTTTTGCAGACTTTGCATCAAT 3526

  scaffold75|si     890728 TATCACTGGCAAGGTAAAATTGATTTTAACATATTTTATGTTGTT-TTTG 890776
                                                   i                    -    
  scaffold14|si       3527 TATCACTGGCAAGGTAAAATTGATCTTAACATATTTTATGTTGTTATTTG 3576

  scaffold75|si     890777 TTCAAAAATGTAGAACAATTCAAACTCAGTTCTTGCATTTGTCAAAGACT 890826
                              i     v                       i                
  scaffold14|si       3577 TTCGAAAATCTAGAACAATTCAAACTCAGTTCTCGCATTTGTCAAAGACT 3626

  scaffold75|si     890827 GAGGTCATATGCTGGCTTTAGTCACTCTGGGTAACATGCACTCAGAAA-G 890875
                                             -       i           i         - 
  scaffold14|si       3627 GAGGTCATATGCTGGCTT-AGTCACTTTGGGTAACATGTACTCAGAAAAG 3675

  scaffold75|si     890876 CGTCTTTTGACAGGAATTTATTGCTTGTGCAATAAAAAACATCATGTGAC 890925
                           i  v                i                      i      
  scaffold14|si       3676 TGTGTTTTGACAGGAATTTACTGCTTGTGCAATAAAAAACATCGTGTGAC 3725

  scaffold75|si     890926 TTTGCTCTTCTTTTTGAGTAAGAAGAACCCATCCTGCGTGCACCAAGAGT 890975
                                i    i         i                   ii        
  scaffold14|si       3726 TTTGCCCTTCCTTTTGAGTAGGAAGAACCCATCCTGCGTGTGCCAAGAGT 3775

  scaffold75|si     890976 TTGACACCTGCCTAGCTGGGTAAGGAAAACATATGGATGTTCCTAATTTT 891025
                                                              v              
  scaffold14|si       3776 TTGACACCTGCCTAGCTGGGTAAGGAAAACATATGCATGTTCCTAATTTT 3825

  scaffold75|si     891026 GGATCATGGGAGGGAAGCTTGGAACTACATCCTTCTTGCTTTCACTGTTA 891075
                              v      --                                v     
  scaffold14|si       3826 GGAACATGGG--GGAAGCTTGGAACTACATCCTTCTTGCTTTCAATGTTA 3873

  scaffold75|si     891076 CTGTAGCAACACCATGTCAGGGGTTTGAAACCCAACATGGTTTGATTTCC 891125
                                                    ii                       
  scaffold14|si       3874 CTGTAGCAACACCATGTCAGGGGTTCAAAACCCAACATGGTTTGATTTCC 3923

  scaffold75|si     891126 AGTTGCTTTTTTGTTACCTTTGCTTGTGAATAGTGCGCACGGCACATGTG 891175
                                        v    v        v        i  i          
  scaffold14|si       3924 AGTTGCTTTTTTGATACCATTGCTTGTTAATAGTGCACATGGCACATGTG 3973

  scaffold75|si     891176 TACGTTTCTCTACGTGGGAGAAGAGTTCATCTTCTTGAGAAAACAATTCA 891225
                             i                                              i
  scaffold14|si       3974 TATGTTTCTCTACGTGGGAGAAGAGTTCATCTTCTTGAGAAAACAATTCG 4023

  scaffold75|si     891226 TGATGCCAGAAGATTTCTTGGCATTTTTGTTTTATTTTTACATCTAGCAA 891275
                                        i       v      -----          v      
  scaffold14|si       4024 TGATGCCAGAAGACTTCTTGGAATTTTT-----ATTTTTACATGTAGCAA 4068

  scaffold75|si     891276 GGTATTTGAATATCAGGTTATTTTAACATGACGGTAGAATTTTGATGAAG 891325
                                                      i                  v   
  scaffold14|si       4069 GGTATTTGAATATCAGGTTATTTTAACGTGACGGTAGAATTTTGATCAAG 4118

  scaffold75|si     891326 ATTTTTCTCTAAGGAGCTCTTTAATTTAAAATTAAATAATTCTGAATTTA 891375
                                       v                             i       
  scaffold14|si       4119 ATTTTTCTCTAACGAGCTCTTTAATTTAAAATTAAATAATTCCGAATTTA 4168

  scaffold75|si     891376 TATATTTTCGGGCTCTAAATTCTATTTTCCTCGGACCAGAGGATGTGCTG 891425
                              --   i             v                   v v   v 
  scaffold14|si       4169 TAT--TTTTGGGCTCTAAATTCAATTTTCCTCGGACCAGAGGTTCTGCAG 4216

  scaffold75|si     891426 TGGCTATTTACAAGCCAACTAGCTTTTCTTTTCTTTTTGCGAAGCACGGT 891475
                                   i i -                  i        v    vi   
  scaffold14|si       4217 TGGCTATTCATA-GCCAACTAGCTTTTCTTTCCTTTTTGCCAAGCTTGGT 4265

  scaffold75|si     891476 AGCTCATATGCATGAAAGGGATACCACACGAGAAGAATTCTCATTCTCGT 891525
                               i              i        i              i i i  
  scaffold14|si       4266 AGCTTATATGCATGAAAGGAATACCACATGAGAAGAATTCTCACTTTTGT 4315

  scaffold75|si     891526 GGACATTTCTCACTGTTTTTGCTTGGATTTCAGAAAGAAATCAACAAGTT 891575
                               v        i-      i                            
  scaffold14|si       4316 GGACTTTTCTCACC-TTTTTGTTTGGATTTCAGAAAGAAATCAACAAGTT 4364

  scaffold75|si     891576 GCGTGTTTTCCTGACAAAAAATGCAAAAAGTATGCAGCATTCTTGCGCAA 891625
                                              vvi                     ii     
  scaffold14|si       4365 GCGTGTTTTCCTGACAAAATCCGCAAAAAGTATGCAGCATTCTCACGCAA 4414

  scaffold75|si     891626 ATCGGGATTTTGCGAGAATTTTGCTAAGAGTGTTTCTGGGGCACGGCACG 891675
                             v  i v                 v                i  i    
  scaffold14|si       4415 ATGGGAAATTTGCGAGAATTTTGCTCAGAGTGTTTCTGGGGCGCGACACG 4464

  scaffold75|si     891676 TAGTCGTTTTATGGGTCAATTTTGCGCCCCCATGCATGCTGGGACTTGGA 891725
                                            v       v         i              
  scaffold14|si       4465 TAGTCGTTTTATGGGTCCATTTTGCTCCCCCATGCGTGCTGGGACTTGGA 4514

  scaffold75|si     891726 GATGTTACTCCGCTTCACTCTGATGC-TTGACCGGGATGCTTCTATATAT 891774
                             iiv        v           i-      i   i  vv v   i  
  scaffold14|si       4515 GACAATACTCCGCATCACTCTGATGTATTGACCAGGACGCGGCAATACAT 4564

  scaffold75|si     891775 TGCGCTCCTATGCCCATGTGCGGAGTAGAACAATGTTCTCACCTAGGCTG 891824
                             i            v i i i                  v         
  scaffold14|si       4565 TGTGCTCCTATGCCCTTATACAGAGTAGAACAATGTTCTCTCCTAGGCTG 4614

  scaffold75|si     891825 GTCCTTTGCGATCATGGGCTGAGCCCGATGATTCTAGGACTCATTATTTG 891874
                                   i                         i        i      
  scaffold14|si       4615 GTCCTTTGTGATCATGGGCTGAGCCCGATGATTCCAGGACTCACTATTTG 4664

  scaffold75|si     891875 TGGTCGTTTTTTTGAGATCGTGAGCGCGCGGGCTGTGCAACTACACCATT 891924
                                                   i i                   v   
  scaffold14|si       4665 TGGTCGTTTTTTTGAGATCGTGAGTGTGCGGGCTGTGCAACTACACGATT 4714

  scaffold75|si     891925 CATCAAATGGGCTGTGCCGTGACGCGCTCCCATGTGAATGGGGCTGATCC 891974
                                  i                                         v
  scaffold14|si       4715 CATCAAACGGGCTGTGCCGTGACGCGCTCCCATGTGAATGGGGCTGATCA 4764

  scaffold75|si     891975 GCGATTGTGGGACAAAGTCCTGCGCGAGTTTATTTTCCTTTGAGGTTATT 892024
                                i                     v vi  i    i        v i
  scaffold14|si       4765 GCGATCGTGGGACAAAGTCCTGCGCGACTGCATCTTCCCTTGAGGTTTTC 4814

  scaffold75|si     892025 GCTCTGCCAACCTTGAAACCTTGAGTCCCGCGCCCAACCTATGCTCGTGC 892074
                               vi                     i   i        i   i     
  scaffold14|si       4815 GCTCAACCAACCTTGAAACCTTGAGTCTCGCACCCAACCTGTGCCCGTGC 4864

  scaffold75|si     892075 AGTGTCCTATCGAAACTCCCACCGCCACCATGCAAACGAACAAGGGAACT 892124
                                i       v        i    v     i   i            
  scaffold14|si       4865 AGTGTTCTATCGATACTCCCACTGCCAACATGCGAACAAACAAGGGAACT 4914

  scaffold75|si     892125 GGATCCTTGGAGTACCCAACACTTCAAAGACGAGAACTTCCTGGGGGAAC 892174
                                            i                              v 
  scaffold14|si       4915 GGATCCTTGGAGTACCCGACACTTCAAAGACGAGAACTTCCTGGGGGATC 4964

  scaffold75|si     892175 ATGAGTCTTTTAAATGACCGAAACCTCTTGGGGGTCACGAGCAA-CCTTT 892223
                            i     i  i   v             i               - i   
  scaffold14|si       4965 ACGAGTCCTTCAAAAGACCGAAACCTCTCGGGGGTCACGAGCAAGCTTTT 5014

  scaffold75|si     892224 TATGCCTTAGAGGCCATACGATTCTTCATAGGGTCATGTTATGCCCTAGA 892273
                             v                                  v  i         
  scaffold14|si       5015 TAGGCCTTAGAGGCCATACGATTCTTCATAGGGTCATTTTGTGCCCTAGA 5064

  scaffold75|si     892274 AGATCTGATATTGTACTGCCCTAAGGCTATAAGTACTTAGCACTCTGTGG 892323
                                                                 i      i    
  scaffold14|si       5065 AGATCTGATATTGTACTGCCCTAAGGCTATAAGTACTTGGCACTCCGTGG 5114

  scaffold75|si     892324 TGTCACTGCATCTGCATATGATCACGGGTACCGACTAATTTTAAGTCTAA 892373
                                            i             v                  
  scaffold14|si       5115 TGTCACTGCATCTGCATGTGATCACGGGTACGGACTAATTTTAAGTCTAA 5164

  scaffold75|si     892374 TCATGCTTTTAGGTCTAAAAATTGACTACACACATATTGCTCATTCGGAT 892423
                             i  i                v                      i    
  scaffold14|si       5165 TCGTGTTTTTAGGTCTAAAAATAGACTACACACATATTGCTCATTTGGAT 5214

  scaffold75|si     892424 AAAAAAA---ACCGAGGCATTTATGTTTATTGCCTCCTCATTTTTAATGA 892470
                                  ---                               ii-- v   
  scaffold14|si       5215 AAAAAAATAAACCGAGGCATTTATGTTTATTGCCTCCTCATCC--ACTGA 5262

  scaffold75|si     892471 GGGGCTGCTACAAGCTCTATGGCACAAGTAAGCTTTAGTGCCACAAGTGC 892520
                                  i                --                        
  scaffold14|si       5263 GGGGCTGTTACAAGCTCTATGGCA--AGTAAGCTTTAGTGCCACAAGTGC 5310

  scaffold75|si     892521 GTATAATACGTCACGAGTGGTCTTTTTCTTTACTGCAAGTGCACTAAGTG 892570
                                                                     -  vv   
  scaffold14|si       5311 GTATAATACGTCACGAGTGGTCTTTTTCTTTACTGCAAGTGC-CTCTGTG 5359

  scaffold75|si     892571 CTAAATGTGCGCTCTGCTAACAATAGCGGAGTATACCTGTGTCAAGTGGG 892620
                             v                    v             ivi          
  scaffold14|si       5360 CTCAATGTGCGCTCTGCTAACAAAAGCGGAGTATACCCCCGTCAAGTGGG 5409

  scaffold75|si     892621 ATCTAGTCCTCACTGACGTACAGGGGAATTCTTTTTCGCTACGTGTGTAA 892670
                                            iv              v  i     v   v   
  scaffold14|si       5410 ATCTAGTCCTCACTGACAAACAGGGGAATTCTTATTTGCTACTTGTTTAA 5459

  scaffold75|si     892671 AA-AAACACGTGCCGGCCTGTGAGTGAACTCACTTCAACTGGCTGAGTAC 892719
                             -                                               
  scaffold14|si       5460 AAAAAACACGTGCCGGCCTGTGAGTGAACTCACTTCAACTGGCTGAGTAC 5509

  scaffold75|si     892720 GTGACTCAGGGCTCAGCTGTGGCTGTTGCTACACTTGGGGTCAGGCAGCA 892769
                                  i                        v    vi           
  scaffold14|si       5510 GTGACTCGGGGCTCAGCTGTGGCTGTTGCTACTCTTGCAGTCAGGCAGCA 5559

  scaffold75|si     892770 CAAGTTGCGCCACATGTAACACACCAAGTGTATTATACGGCTTCGAGCAA 892819
                                   i    i                    iv        i     
  scaffold14|si       5560 CAAGTTGCACCACGTGTAACACACCAAGTGTATTGGACGGCTTCAAGCAA 5609

  scaffold75|si     892820 CAATGGACGACTGACAGACGAACTTACCATGGTCAACCACCGACAACAGC 892869
                             i    i   v           i                          
  scaffold14|si       5610 CAGTGGATGACGGACAGACGAACCTACCATGGTCAACCACCGACAACAGC 5659

  scaffold75|si     892870 TGATGGATGGTGGATGGTGGAACGACAGACAGACGATCCGATCTGGTTGC 892919
                                    i                i             v         
  scaffold14|si       5660 TGATGGATGATGGATGGTGGAACGACGGACAGACGATCCGTTCTGGTTGC 5709

  scaffold75|si     892920 GCGAAGGCTATCAATTGATAGTGACCTAAGCCGTTTTGGTGTAGTTTCTT 892969
                                                                 v           
  scaffold14|si       5710 GCGAAGGCTATCAATTGATAGTGACCTAAGCCGTTTTGCTGTAGTTTCTT 5759

  scaffold75|si     892970 CTATGTAGTAAACAGGTAGATACATGTTGTTGAAAGATTTTAATTATGAG 893019
                                       ii                  v     v           
  scaffold14|si       5760 CTATGTAGTAAATGGGTAGATACATGTTGTTGTAAGATATTAATTATGAG 5809

  scaffold75|si     893020 AGTTACACTACTGAAATAGGTATTGCATGGTACACTAGGTAATCCATGCA 893069
                                                         i         i         
  scaffold14|si       5810 AGTTACACTACTGAAATAGGTATTGCATGGCACACTAGGTGATCCATGCA 5859

  scaffold75|si     893070 TCACCAAGCACAGGTGATCCTGTTAGAGATTGGAGATGA-TTTAGGGCAG 893118
                                                              i   -          
  scaffold14|si       5860 TCACCAAGCACAGGTGATCCTGTTAGAGATTGGAGGTGATTTTAGGGCAG 5909

  scaffold75|si     893119 TTCCATGACTGCTCCTTTTCTCTCAACTAACAACAGGAACTGTCCCATGA 893168
                                                       iv                    
  scaffold14|si       5910 TTCCATGACTGCTCCTTTTCTCTCAACTGCCAACAGGAACTGTCCCATGA 5959

  scaffold75|si     893169 TAAGGTTTCTGAGAAAGAAATCCTCTCTTGGATATTTTGTCTAAGAAACA 893218
                           v                                                 
  scaffold14|si       5960 GAAGGTTTCTGAGAAAGAAATCCTCTCTTGGATATTTTGTCTAAGAAACA 6009

  scaffold75|si     893219 CCTATAATGTATATGGGTGTTTCTCAAGAAAGAAATTGTCTTTTGAATAT 893268
                               v                                             
  scaffold14|si       6010 CCTAGAATGTATATGGGTGTTTCTCAAGAAAGAAATTGTCTTTTGAATAT 6059

  scaffold75|si     893269 TGTTTCTCAGAAACAATATCTTATGACTATTGTACTTCCTTTGCGCTACA 893318
                                                                      i i    
  scaffold14|si       6060 TGTTTCTCAGAAACAATATCTTATGACTATTGTACTTCCTTTGTGTTACA 6109

  scaffold75|si     893319 CAAAGGGAAGAGGACCATTGGAGGTTCCACCTGGAACCTCTTTGGGTTTA 893368
                                                                             
  scaffold14|si       6110 CAAAGGGAAGAGGACCATTGGAGGTTCCACCTGGAACCTCTTTGGGTTTA 6159

  scaffold75|si     893369 CCAGTTAAGGTAGATAATTGGCCTATGTCA 893398
                                                         
  scaffold14|si       6160 CCAGTTAAGGTAGATAATTGGCCTATGTCA 6189

Matrix = 20p43g.matrix
Kimura (with divCpGMod) = 6.05
Transitions / transversions = 1.60 (115/72)
Gap_init rate = 0.01 (25 / 2869), avg. gap size = 1.08 (27 / 25)


515 24.39 0.00 0.81 scaffold75|size1059443 893399 893522 (165987) C scaffold170|size558746_(dbseq-nr_246)_[277812,288266]#LTR/Gypsy (8650) 1805 1683 m_b544s001i1 183719

  scaffold75|si     893399 AAGCAATGCATTAAAACTCTGGTAAGCCACCAGGACACTCTTGAAATCTC 893448
                              i    i  v   ivv i     v     v v             -  
C scaffold170|s       1805 AAGTAATGTATAAAAGAACCGGTAACCCACCCGTACACTCTTGAAAT-TC 1757

  scaffold75|si     893449 CAGTAACTCACATGTACACTCTTATATTTTGGGAGTGTGAATGCAGGTTA 893498
                            i     iiv vi         v i      vi     iviv v      
C scaffold170|s       1756 CGGTAACCTCCCCGTACACTCTGACATTTTGCAAGTGTACGGGGAGGTTA 1707

  scaffold75|si     893499 CCCGAGTTTATTGTTTGCGGTGTT 893522
                             v v    v i      i     
C scaffold170|s       1706 CCGGTGTTTTTCGTTTGCAGTGTT 1683

Matrix = 20p43g.matrix
Kimura (with divCpGMod) = 24.28
Transitions / transversions = 0.88 (14/16)
Gap_init rate = 0.01 (1 / 123), avg. gap size = 1.00 (1 / 1)


237 11.90 4.76 0.00 scaffold75|size1059443 896439 896480 (163029) genome_7_10266#DNA 2 45 (475) m_b544s001i2 183724

  scaffold75|si     896439 CCCTCCAAGCGAGATTAGTCTTAAACCAT--TCCTACCGCTTAA 896480
                                           v          vi-- v    i      
  genome_7_1026          2 CCCTCCAAGCGAGATTCGTCTTAAACCTCTATACTACTGCTTAA 45

Matrix = 20p43g.matrix
Kimura (with divCpGMod) = 12.97
Transitions / transversions = 0.67 (2/3)
Gap_init rate = 0.02 (1 / 41), avg. gap size = 2.00 (2 / 1)


284 5.41 0.00 0.00 scaffold75|size1059443 896500 896536 (162973) genome_11_12231#DNA 17 53 (384) m_b544s001i3 183725

  scaffold75|si     896500 AGCCGTAAAATTGATACTACTTAATAAACTAGCCGTA 896536
                                     v        v                 
  genome_11_122         17 AGCCGTAAAAGTGATACTAGTTAATAAACTAGCCGTA 53

Matrix = 20p43g.matrix
Kimura (with divCpGMod) = 5.64
Transitions / transversions = 0.00 (0/2)
Gap_init rate = 0.00 (0 / 36), avg. gap size = 0.0 (0 / 0)


454 6.90 0.00 0.00 scaffold75|size1059443 896538 896595 (162914) genome_5_4290#DNA 3 60 (398) m_b544s001i4 183726

  scaffold75|si     896538 GCTTGGAGATGGCTGGTCCTGCAAAGCGTAGATATCACTACTGAATCTAC 896587
                                                  v        v         i       
  genome_5_4290          3 GCTTGGAGATGGCTGGTCCTGCACAGCGTAGAAATCACTACTAAATCTAC 52

  scaffold75|si     896588 GTCACACT 896595
                              v    
  genome_5_4290         53 GTCTCACT 60

Matrix = 20p43g.matrix
Kimura (with divCpGMod) = 7.24
Transitions / transversions = 0.33 (1/3)
Gap_init rate = 0.00 (0 / 57), avg. gap size = 0.0 (0 / 0)


4889 7.47 0.32 0.00 scaffold75|size1059443 896609 897237 (162272) genome_5_2387#DNA 1 631 (0) m_b544s001i5 183727

  scaffold75|si     896609 CAAGACAGGCAAGTTTGCCACGTGGATGATTTTTGTGCGATTAACTGACG 896658
                                                              v              
  genome_5_2387          1 CAAGACAGGCAAGTTTGCCACGTGGATGATTTTTGAGCGATTAACTGACG 50

  scaffold75|si     896659 TCAACTGACGACAACTGAAGACAACTGACGTCTTTTACATTATCTCGTTA 896708
                                                                         i   
  genome_5_2387         51 TCAACTGACGACAACTGAAGACAACTGACGTCTTTTACATTATCTCATTA 100

  scaffold75|si     896709 ATGTGACTGACTAAGTGGCGACAAAAGAAGGCACCATGTGGCGACACTGA 896758
                                   i  i     i     v                i         
  genome_5_2387        101 ATGTGACTAACCAAGTGACGACATAAGAAGGCACCATGTGACGACACTGA 150

  scaffold75|si     896759 AGACAAAATGACGACGCTAAGTGGCGACACTGAAGACAAAATGGCGACCC 896808
                                          v       i                i  i      
  genome_5_2387        151 AGACAAAATGACGACCCTAAGTGACGACACTGAAGACAAAGTGACGACCC 200

  scaffold75|si     896809 AAGTGGCGGCACTGAAGACAAAGTGGCGACCAAACTGAAGGCAGTTAACG 896858
                                i                i  i     i   v              
  genome_5_2387        201 AAGTGACGGCACTGAAGACAAAATGACGACCGAACAGAAGGCAGTTAACG 250

  scaffold75|si     896859 ACATTTTAACGACCCTTCGTGGCGACACTGGCGAACTTCCTGGCGACACT 896908
                                            v   i        i        v  i       
  genome_5_2387        251 ACATTTTAACGACCCTTAGTGACGACACTGACGAACTTCGTGACGACACT 300

  scaffold75|si     896909 GGCGACCCCTTCGTGGTATATATTCTACTGCCTACTGGCGATAGTGACGA 896958
                            i        v            v v           i            
  genome_5_2387        301 GACGACCCCTACGTGGTATATATACGACTGCCTACTGACGATAGTGACGA 350

  scaffold75|si     896959 ACAAAGTGACGACAAAGGCGACTGGCGACCCAAAGTAAAAAAAC--TGAA 897006
                                      v     i      i      v   i     v i--    
  genome_5_2387        351 ACAAAGTGACGTCAAAGACGACTGACGACCCCAAGCAAAAACATAGTGAA 400

  scaffold75|si     897007 GACAAACTGGCGACCCAAGTGACGAGCGTGAAGTCCTTCTGGCGACCCAA 897056
                                    i    v          v            i  i        
  genome_5_2387        401 GACAAACTGACGACACAAGTGACGACCGTGAAGTCCTTTTGACGACCCAA 450

  scaffold75|si     897057 GTGACGACACGGGCGACTCAATGACGACCCAAGTGGCGACACCTGGCGAC 897106
                                     v i    v   i    i        i         i    
  genome_5_2387        451 GTGACGACACTGACGACACAACGACGGCCCAAGTGACGACACCTGACGAC 500

  scaffold75|si     897107 ATTTTAACGACCCGTAGTGAAGGCATGAAATGACCATATATTTTTAAGTG 897156
                                                              vv             
  genome_5_2387        501 ATTTTAACGACCCGTAGTGAAGGCATGAAATGACCCGATATTTTTAAGTG 550

  scaffold75|si     897157 ACGTCAACTGACGACATCGGACGACATTGGACGACTCCATCTGGCGATAC 897206
                                                                             
  genome_5_2387        551 ACGTCAACTGACGACATCGGACGACATTGGACGACTCCATCTGGCGATAC 600

  scaffold75|si     897207 TTATCGCCAAAGTCCAAAGTTGCCTGTCTTG 897237
                                                          
  genome_5_2387        601 TTATCGCCAAAGTCCAAAGTTGCCTGTCTTG 631

Matrix = 20p43g.matrix
Kimura (with divCpGMod) = 7.59
Transitions / transversions = 1.61 (29/18)
Gap_init rate = 0.00 (1 / 628), avg. gap size = 2.00 (2 / 1)


2125 8.19 0.36 0.00 scaffold75|size1059443 897238 897518 (161991) C genome_6_2456#DNA (8) 369 88 m_b544s001i6 183728

  scaffold75|si     897238 CTGTCAATCTTATTTATTGCCTATTTTGGGCAGCCTATTTTGATTTGGCG 897287
                                    i                 v                      
C genome_6_2456        369 CTGTCAATCCTATTTATTGCCTATTTTTGGCAGCCTATTTTGATTTGGCG 320

  scaffold75|si     897288 ATACTCTTTATAGGCTCGAACGAATATAGGCTGTAAATAGGCAAAAACCT 897337
                             i                 v          v                  
C genome_6_2456        319 ATGCTCTTTATAGGCTCGAAGGAATATAGGCAGTAAATAGGCAAAAACCT 270

  scaffold75|si     897338 CTTTCAGGGGCAATAGATATGAAAAGAGGTTTTCGATCCAACTTATTTGC 897387
                                             v              i     v i        
C genome_6_2456        269 CTTTCAGGGGCAATAGATCTGAAAAGAGGTTTTTGATCCTATTTATTTGC 220

  scaffold75|si     897388 CTATTTAGATGTGACACGACATTTTTAGATTTTTTCCCCGTTCACGTGCA 897437
                                           i             v     ii i       i  
C genome_6_2456        219 CTATTTAGATGTGACATGACATTTTTAGATATTTTCTTCATTCACGTACA 170

  scaffold75|si     897438 CGAC-AGAAATGCGAATCCACCCCGCCACGTGTTTCGATGTCACATCAAC 897486
                           ii  - i                             i            v
C genome_6_2456        169 TAACAAAAAATGCGAATCCACCCCGCCACGTGTTTCAATGTCACATCAAG 120

  scaffold75|si     897487 ATCGAGAGTTCCAAAATGTTCTGTCTGTCAAT 897518
                                    v         vv           
C genome_6_2456        119 ATCGAGAGTGCCAAAATGTAATGTCTGTCAAT 88

Matrix = 20p43g.matrix
Kimura (with divCpGMod) = 8.70
Transitions / transversions = 1.30 (13/10)
Gap_init rate = 0.00 (1 / 280), avg. gap size = 1.00 (1 / 1)


1037 22.61 3.51 2.53 scaffold75|size1059443 897520 897832 (161677) C genome_10_22330#DNA (0) 640 325 m_b544s001i8 183729

  scaffold75|si     897520 TGTTAGGCCAAAAGCTTGTCACAAATCAATTGTCAAGCATTTGTAAAGTC 897569
                                             v  v iv  v    ii       i i      
C genome_10_223        640 TGTTAGGCCAAAAGCTTGACAAAGTTCCATTGCTAAGCATTCGCAAAGTC 591

  scaffold75|si     897570 GTCTTTGCGAATCCTTGTCAGGAAAAACTTTGACAAGGATTTGCAAAATG 897619
                            v             i   iiv          vvv        i   viv
C genome_10_223        590 GACTTTGCGAATCCTCGTCGATAAAAACTTTGCGCAGGATTTGTAAACCC 541

  scaffold75|si     897620 CCTAGGAGTACGGAG-AACAATTCTGTGACCACTGCCTAATTAGTTTTAA 897668
                                  i    v  -   v     v  v    v         i      
C genome_10_223        540 CCTAGGAATACGTAGAAACCATTCTTTGTCCACAGCCTAATTAATTTTAA 491

  scaffold75|si     897669 ATAGTGTGA--TATTTGACAGTTTGGCAGTACGTG--ACTAAAAAAATGG 897714
                                    --  i i --       i  i iv  -- i --  vvv   
C genome_10_223        490 ATAGTGTGAATTACTCG--AGTTTGGTAGCATTTGGTATT--AATTTTGG 445

  scaffold75|si     897715 CGCCAAAACGTATCTAACTGTC-GGTATATTGACAGGTAGTAATTCCGGT 897763
                                     i   i       - i v i  -vi v   vi  v   vvv
C genome_10_223        444 CGCCAAAACGCATCCAACTGTCAGATTTGTT-CTATGTATCAAGTCCTCG 396

  scaffold75|si     897764 AGTAACAGGTGAAAACGTGTAGGTGTTCTGGATTT--GGTGTTGACGGCT 897811
                           v   i  --i  i v v vi -       v     --v   i     iv 
C genome_10_223        395 CGTAGCA--CGAGATCTTTCA-GTGTTCTCGATTTTATGTGCTGACGAAT 349

  scaffold75|si     897812 GAT--TTACAATT-CTTAGGCATT 897832
                           v i--  i     -      v   
C genome_10_223        348 TACAATTGCAATTCCTTAGGAATT 325

Matrix = 20p43g.matrix
Kimura (with divCpGMod) = 24.90
Transitions / transversions = 0.86 (32/37)
Gap_init rate = 0.05 (15 / 312), avg. gap size = 1.27 (19 / 15)

2325 4.33 0.00 0.00 scaffold75|size1059443 897520 897796 (161713) C genome_10_2458#DNA (0) 661 385 m_b544s001i7 183729

  scaffold75|si     897520 TGTTAGGCCAAAAGCTTGTCACAAATCAATTGTCAAGCATTTGTAAAGTC 897569
                                          i                                  
C genome_10_245        661 TGTTAGGCCAAAAGCCTGTCACAAATCAATTGTCAAGCATTTGTAAAGTC 612

  scaffold75|si     897570 GTCTTTGCGAATCCTTGTCAGGAAAAACTTTGACAAGGATTTGCAAAATG 897619
                                                v                            
C genome_10_245        611 GTCTTTGCGAATCCTTGTCAGTAAAAACTTTGACAAGGATTTGCAAAATG 562

  scaffold75|si     897620 CCTAGGAGTACGGAGAACAATTCTGTGACCACTGCCTAATTAGTTTTAAA 897669
                                       v                   i                 
C genome_10_245        561 CCTAGGAGTACGTAGAACAATTCTGTGACCACCGCCTAATTAGTTTTAAA 512

  scaffold75|si     897670 TAGTGTGATATTTGACAGTTTGGCAGTACGTGACTAAAAAAATGGCGCCA 897719
                                    v                        v     v         
C genome_10_245        511 TAGTGTGATTTTTGACAGTTTGGCAGTACGTGACAAAAAATATGGCGCCA 462

  scaffold75|si     897720 AAACGTATCTAACTGTCGGTATATTGACAGGTAGTAATTCCGGTAGTAAC 897769
                                            i   i                    i v     
C genome_10_245        461 AAACGTATCTAACTGTCAGTACATTGACAGGTAGTAATTCCGATCGTAAC 412

  scaffold75|si     897770 AGGTGAAAACGTGTAGGTGTTCTGGAT 897796
                                         v            
C genome_10_245        411 AGGTGAAAACGTGTTGGTGTTCTGGAT 385

Matrix = 20p43g.matrix
Kimura (with divCpGMod) = 4.12
Transitions / transversions = 0.71 (5/7)
Gap_init rate = 0.00 (0 / 276), avg. gap size = 0.0 (0 / 0)


864 20.38 2.64 1.87 scaffold75|size1059443 897863 898127 (161382) C rnd-1_family-1112#Unknown (2) 312 46 m_b544s001i9 183730

  scaffold75|si     897863 CAGCTTCAGCGCAATCAGAAT-CACG-ATGAAGTTCGACTGCGCAGCAAA 897910
                              i    -       vv   -  v -                       
C rnd-1_family-        312 CAGTTTCA-CGCAATCTTAATACAAGCATGAAGTTCGACTGCGCAGCAAA 264

  scaffold75|si     897911 AGAACTCTGCGGGTTGCAGGGTTTGCCCGTCCAGCCCGGACGCCACAACT 897960
                           i  i  ?  i  vv  v     i--     ?   ? v     v   i   
C rnd-1_family-        263 GGAGCTNTGTGGCATGAAGGGTC--CCCGTNCAGNCGGGACGGCACGACT 216

  scaffold75|si     897961 GCATGAATTGCGAGGTGCAGATGCACGGTGGGCTGTGTGGGTATGAGTAT 898010
                            i? ?  i  i v ?i  v      i  ?  v        v  i    ?i
C rnd-1_family-        215 GTNTNAACTGTGCGNCGCCGATGCATGGNGGTCTGTGTGGTTACGAGTNC 166

  scaffold75|si     898011 CCAGAGGGACTTCCCCA--GTTTGATCGTGCGAAC-CTCCTTTCGAAGCT 898057
                             v  v  ?  i  ?v -- vv  ivi  i viv -  vv vvv      
C rnd-1_family-        165 CCCGACGGNCTCCCNGAAGGAGTGGATGTACCGTCGCTGGTGGAGAAGCT 116

  scaffold75|si     898058 GTCACAGCACGGAAAAGAGGCTGCGAACCAG-AATCGGAACGA-CGCCTT 898105
                              ?    i    vi   v        v   -  v -v   i - vv   
C rnd-1_family-        115 GTCNCAGCGCGGACGAGATGCTGCGAAGCAGCAAAC-TAACAATCTGCTT 67

  scaffold75|si     898106 ACTGTGTTTCATTTGCTACAAC 898127
                           -  ?        ?         
C rnd-1_family-         66 -CTNTGTTTCATNTGCTACAAC 46

Matrix = 20p43g.matrix
Kimura (with divCpGMod) = 22.27
Transitions / transversions = 0.66 (21/32)
Gap_init rate = 0.04 (11 / 264), avg. gap size = 1.09 (12 / 11)


278 16.68 1.47 2.99 scaffold75|size1059443 898499 898566 (160943) rnd-1_family-919#DNA/Ginger 329 395 (145) m_b544s001i10 183731

  scaffold75|si     898499 AGATG-CTGAGTTCAAGAAACAGTTCTACACCAACCTCGACAAGCGTTTG 898547
                                -             ivv       i??   v         ivv  
  rnd-1_family-        329 AGATGGCTGAGTTCAAGAAGATGTTCTACGNNAACGTCGACAAGCAAGTG 378

  scaffold75|si     898548 GCTGAATCCCATCAGAAAA 898566
                           ?v    --?    i  i  
  rnd-1_family-        379 NGTGAA--NCATCGGAGAA 395

Matrix = 20p43g.matrix
Kimura (with divCpGMod) = 16.53
Transitions / transversions = 0.83 (5/6)
Gap_init rate = 0.04 (3 / 67), avg. gap size = 1.00 (3 / 3)


2153 16.83 0.71 0.95 scaffold75|size1059443 899292 899711 (159798) rnd-1_family-994#DNA/Ginger 1 419 (0) m_b544s001i11 183732

  scaffold75|si     899292 AGTTATTTCCCTTGGTGTCATGTTATCAAAGGACGCGCAAGGCATCCACA 899341
                             v  i  i  v     i  i  i     i  ?  ?              
  rnd-1_family-          1 AGGTACTTTCCGTGGTGCCACGTCATCAAGGGNCGNGCAAGGCATCCACA 50

  scaffold75|si     899342 GTCGCAAGGAGGCGTCGAGCGTAGCAACTGCCCGTTTAAGGAGGCTCTCT 899391
                           i           ?  ?  i  ?      i ?  i  i     i  ?  ?i
  rnd-1_family-         51 ATCGCAAGGAGGNGTNGAACGNAGCAACCGNCCATTCAAGGAAGCNCTNC 100

  scaffold75|si     899392 TGGCGTGGATGATGGACAACAAAGAGCGCAACTGGGCTCGTTACGGCATG 899441
                               ?                 ?  vv v  i     ?v v         
  rnd-1_family-        101 TGGCNTGGATGATGGACAACAANGACAGGAATTGGGCNAGGTACGGCATG 150

  scaffold75|si     899442 CATGTTGTGAATTCACAAATGAACCGCCGACCTTCAAGAGTCAAGAGTAG 899491
                             i        iv i   ?     v v?    ?  ?    iv   ivv i
  rnd-1_family-        151 CACGTTGTGAACGCGCAANTGAACAGANGACCNTCNAGAGCGAAGGCGAA 200

  scaffold75|si     899492 TTACAGCCCAAACCAAATCTATTACGGTAAGAAGAACGATAAACATTCTG 899541
                           i        ?  i       v           ii  i     i       
  rnd-1_family-        201 CTACAGCCCNAATCAAATCTTTTACGGTAAGAGAAATGATAAGCATTCTG 250

  scaffold75|si     899542 TTTACAATGTTTTAGGTGCTCGTATTGTCAAGCTTGCAGAGACGGAGGCT 899591
                                        i  ?i ?   v    ?  i?                v
  rnd-1_family-        251 TTTACAATGTTTTGGGNACNCGTCTTGTNAAANTTGCAGAGACGGAGGCG 300

  scaffold75|si     899592 GGTTTGGAAGCAGCATACAAAGCGGTTTGTAA--CAGCAAGGAGCCCATC 899639
                             ?i    i  i  ?     v - v v  i  -- i --     ? v   
  rnd-1_family-        301 GGNCTGGAGGCGGCNTACAATG-GCTGTGCAATTCGG--AGGAGNCAATC 347

  scaffold75|si     899640 TGTGACGAACAAATCATACAAATCATTCACAACGCGGATTCGAAGTTCAT 899689
                           v       iv ?   iv   i  i  iv?vi        v ?      - 
  rnd-1_family-        348 AGTGACGAGGANATCGAACAGATTATCANGGACGCGGATGCNAAGTTC-T 396

  scaffold75|si     899690 TA-AAGAGATGGCAGAGGAAGGA 899711
                             -     v  iv      i   
  rnd-1_family-        397 TACAAGAGTTGAGAGAGGAGGGA 419

Matrix = 20p43g.matrix
Kimura (with divCpGMod) = 17.97
Transitions / transversions = 1.50 (42/28)
Gap_init rate = 0.01 (6 / 419), avg. gap size = 1.17 (7 / 6)


2609 16.60 0.20 0.00 scaffold75|size1059443 899993 900492 (159017) rnd-1_family-1015#DNA/Ginger 3 503 (0) m_b544s001i12 183733

  scaffold75|si     899993 TGATTATGGGGACACTCCTGGTCGTGGAGTAATTAGTGCGGAGGTTTTTA 900042
                              v  i        ?  v  ?  v    iv     v  ? ?i  ?   v
  rnd-1_family-          3 TGAGTACGGGGACACNCCGGGNCGGGGAGCCATTAGAGCNGNAGTNTTTC 52

  scaffold75|si     900043 AGAGTGTCTTGAATCAGGCGAAGCAGGTAAATAACCGTCGTACCAAATTC 900092
                               iii v ?iv?  i  i        v  i  i? v  i  ?      
  rnd-1_family-         53 AGAGCACCGTNGCNCAAGCAAAGCAGGTCAACAATNGACGCACNAAATTC 102

  scaffold75|si     900093 ATCAAGAAAGTATTAGATGTTGGAGACATTTGCAATTTGCAGATGGAGGG 900142
                            ?    i ??  i ?  ?     v            v  v          
  rnd-1_family-        103 ANCAAGGANNTACTNGANGTTGGTGACATTTGCAATGTGGAGATGGAGGG 152

  scaffold75|si     900143 CAAGGTTCGAGGGGCGGAGGGACCGAGGTATCTTCCAGTGGCGGTGATGG 900192
                               i    v  ?  v  i  ?    i      ?     v  i  ?    
  rnd-1_family-        153 CAAGATTCGTGGNGCTGAAGGNCCGAAGTATCTNCCAGTCGCAGTNATGG 202

  scaffold75|si     900193 AGGTGTTCAC-TCTCGAAAGGGAGTCACAACGTACAGAGTTGCAACGAGA 900241
                                viv  -     v     v  ?  i  v     i  v  ?    ii
  rnd-1_family-        203 AGGTGACGACCTCTCGCAAGGGCGTNACGACCTACAGGGTGGCNACGAAG 252

  scaffold75|si     900242 CATGGCATCCTGGTGAGAAGGTACCAGCGGCAAGAGCTACATTTCATGCC 900291
                             i   vvi     ??   i         ?      i i    ?      
  rnd-1_family-        253 CACGGCTATCTGGTNNGAAAGTACCAGCGNCAAGAGTTGCATTNCATGCC 302

  scaffold75|si     900292 GTTATTGAATATGGAGCTGTTGGGCATTGACGAGAAAAGCAATGATTTTC 900341
                           ?  i    v? v    i       i  i        i  ii?v  i  i 
  rnd-1_family-        303 NTTGTTGACNAAGGAGTTGTTGGGTATCGACGAGAAGAGTGNAGACTTCC 352

  scaffold75|si     900342 GCAAAGGGGGCATGTCGGAGCAAATTGCTCTGTCTCTTTACAGTGTTGTC 900391
                             i   iivv    v v        i  ?  i  ?  v           ?
  rnd-1_family-        353 GCGAAGAACCCATGACTGAGCAAATCGCNCTATCNCTGTACAGTGTTGTN 402

  scaffold75|si     900392 GGAGTAACTGGGAAATGCAAGTGTAAAGGGGATTGTGCCGCTCCAGGTAG 900441
                             v  v  ?  ?           i     ?       vi     ?  ?  
  rnd-1_family-        403 GGTGTTACNGGNAAATGCAAGTGCAAAGGNGATTGTGGTGCTCCNGGNAG 452

  scaffold75|si     900442 TAAGTGCAGCTGTAGGACTAAGGGAATCTTCTGTACATCGAAGTGCCATG 900491
                                       i    ?            i     i        i    
  rnd-1_family-        453 TAAGTGCAGCTGCAGGANTAAGGGAATCTTTTGTACGTCGAAGTGTCATG 502

  scaffold75|si     900492 G 900492
                            
  rnd-1_family-        503 G 503

Matrix = 20p43g.matrix
Kimura (with divCpGMod) = 18.56
Transitions / transversions = 1.37 (48/35)
Gap_init rate = 0.00 (1 / 499), avg. gap size = 1.00 (1 / 1)


1113 12.00 0.00 0.00 scaffold75|size1059443 900363 900537 (158972) rnd-1_family-1068#Unknown 1 175 (48) m_b544s001i13 183734

  scaffold75|si     900363 AAATTGCTCTGTCTCTTTACAGTGTTGTCGGAGTAACTGGGAAATGCAAG 900412
                                  ?  i  ?  v           ?  v  v  ?  ?         
  rnd-1_family-          1 AAATTGCNCTATCNCTGTACAGTGTTGTNGGTGTTACNGGNAAATGCAAG 50

  scaffold75|si     900413 TGTAAAGGGGATTGTGCCGCTCCAGGTAGTAAGTGCAGCTGTAGGACTAA 900462
                             i     ?       vi  ?  ?  v              i i  v   
  rnd-1_family-         51 TGCAAAGGNGATTGTGGTGCNCCNGGAAGTAAGTGCAGCTGCAAGAGTAA 100

  scaffold75|si     900463 GGGAATCTTCTGTACATCGAAGTGCCATGGAGGTAGAGGCACGAAAGGGT 900512
                                    i     i        i              i? ?     iv
  rnd-1_family-        101 GGGAATCTTTTGTACGTCGAAGTGTCATGGAGGTAGAGGTNCNAAAGGAG 150

  scaffold75|si     900513 CAAAGAAGTGTACATTAATTCCTCC 900537
                                     i? ii i?       
  rnd-1_family-        151 CAAAGAAGTGCNCGCTGNTTCCTCC 175

Matrix = 20p43g.matrix
Kimura (with divCpGMod) = 12.94
Transitions / transversions = 2.00 (14/7)
Gap_init rate = 0.00 (0 / 174), avg. gap size = 0.0 (0 / 0)


290 19.72 6.20 9.60 scaffold75|size1059443 900743 900871 (158638) genome_11_4629#DNA 288 412 (262) m_b544s001i14 183735

  scaffold75|si     900743 GTAC-ATTGGCAAGCAATTGTAACAACTCGAACAAT----ACACAAGTTA 900787
                               -    vi   v         ii vvi    vi----     i-- i
  genome_11_462        288 GTACTATTGCTAAGGAATTGTAACGGCGAAAACACCGGGAACACAG--TG 335

  scaffold75|si     900788 CAATTGCCAAGGATTTGCAATGGCATACCTGCATGACAGCG---ATTGCA 900834
                           ii   -  v    v   i    i i- iv  -    -  i ---      
  genome_11_462        336 TGATT-CCTAGGAATTGTAATGACG-ATGTG-ATGA-AGTGTGAATTGCA 381

  scaffold75|si     900835 ATTCCTAAGGAATTGTAATTGATAGTCTAATGTTCCG 900871
                                               -----     -    i 
  genome_11_462        382 ATTCCTAAGGAATTGTAATT-----TCTAA-GTTCTG 412

Matrix = 20p43g.matrix
Kimura (with divCpGMod) = 20.01
Transitions / transversions = 1.88 (15/8)
Gap_init rate = 0.12 (15 / 128), avg. gap size = 1.33 (20 / 15)

295 22.57 2.99 14.05 scaffold75|size1059443 900777 900910 (158599) genome_11_4629#DNA 280 400 (274) m_b544s001i15 183735

  scaffold75|si     900777 TACACAAGTTACAATTGCCAAGGATTTGCAATGGC----ATACCTGCATG 900822
                                 iiv   v     i     v   i  i   ---- i   v v vv
  genome_11_462        280 TACACAGAGTACTATTGCTAAGGAATTGTAACGGCGAAAACACCGGGAAC 329

  scaffold75|si     900823 ACAGCGATTGCAATTCCTAAGGAATTGTAATTGATAGTCTAATGTTCCGC 900872
                               ----  ii       -           -  iii v i   ------
  genome_11_462        330 ACAG----TGTGATTCCTA-GGAATTGTAAT-GACGATGTGATG------ 367

  scaffold75|si     900873 GATTGTCAATACGATTGCAATTGACAAGGAATTGTAAT 900910
                           i v   v   -----       vvi             
  genome_11_462        368 AAGTGTGAAT-----TGCAATTCCTAAGGAATTGTAAT 400

Matrix = 20p43g.matrix
Kimura (with divCpGMod) = 24.25
Transitions / transversions = 1.17 (14/12)
Gap_init rate = 0.14 (18 / 133), avg. gap size = 1.17 (21 / 18)

391 21.11 1.10 1.10 scaffold75|size1059443 900786 900876 (158633) genome_10_2458#DNA 277 367 (294) m_b544s001i16 183735

  scaffold75|si     900786 TACAATTGCCAAGGATTTGCAATGGCATACCTGCATGACAGCGATTGCAA 900835
                             i      i     v   i   vi ii    i  vvv v          
  genome_10_245        277 TATAATTGCTAAGGAATTGTAATCACGCACCTACAGTTCCGCGATTGCAA 326

  scaffold75|si     900836 TTCCTAAGGAATTGTAATT-GATAGTCTAATGTTCCGCGATT 900876
                             vvi              - i    -  v v          
  genome_10_245        327 TTGACAAGGAATTGTAATTGGGTAGT-TACTTTTCCGCGATT 367

Matrix = 20p43g.matrix
Kimura (with divCpGMod) = 23.49
Transitions / transversions = 0.90 (9/10)
Gap_init rate = 0.02 (2 / 90), avg. gap size = 1.00 (2 / 2)

380 23.62 0.00 11.65 scaffold75|size1059443 900825 900939 (158570) genome_10_2458#DNA 271 373 (288) m_b544s001i17 183735

  scaffold75|si     900825 AGCGATTGCAATTCCTAAGGAATTGTAATTGATAGTCTAATGTTCCGCGA 900874
                              i v ii    v               iivvvii   vv         
  genome_10_245        271 AGCAAATATAATTGCTAAGGAATTGTAATCACGCACCTACAGTTCCGCGA 320

  scaffold75|si     900875 TTGTCAATACGATTGCAATTGACAAGGAATTGTAATCACGTACCTACAGT 900924
                            ------------                       iiv   vi   vv 
  genome_10_245        321 T------------TGCAATTGACAAGGAATTGTAATTGGGTAGTTACTTT 358

  scaffold75|si     900925 TCCGCAATTGTAATT 900939
                                i   ii    
  genome_10_245        359 TCCGCGATTACAATT 373

Matrix = 20p43g.matrix
Kimura (with divCpGMod) = 26.92
Transitions / transversions = 1.18 (13/11)
Gap_init rate = 0.11 (12 / 114), avg. gap size = 1.00 (12 / 12)

452 10.77 3.08 0.00 scaffold75|size1059443 900891 900955 (158554) genome_10_2458#DNA 280 346 (315) m_b544s001i18 183735

  scaffold75|si     900891 AATTGACAAGGAATTGTAATCACGTACCTACAGTTCCGCAATTGTAATTG 900940
                                vi                 i              i    i     
  genome_10_245        280 AATTGCTAAGGAATTGTAATCACGCACCTACAGTTCCGCGATTGCAATTG 329

  scaffold75|si     900941 AT--GGAATTGTAATCG 900955
                            i--           i 
  genome_10_245        330 ACAAGGAATTGTAATTG 346

Matrix = 20p43g.matrix
Kimura (with divCpGMod) = 10.24
Transitions / transversions = 6.00 (6/1)
Gap_init rate = 0.02 (1 / 64), avg. gap size = 2.00 (2 / 1)


294 28.04 2.80 0.00 scaffold75|size1059443 900891 900997 (158512) C genome_10_2458#DNA (277) 384 275 m_b544s001i19 183729

  scaffold75|si     900891 AATTGACAAGGAATTGTAATCACGTACCTACAGTTCCGCAATTGTAATTG 900940
                                                i  v vvvii ii v v     ii    v
C genome_10_245        384 AATTGACAAGGAATTGTAATCGCGGAAAAGTAACTACCCAATTACAATTC 335

  scaffold75|si     900941 ATGG--AATTGTAATCGCGGAAAAGTA-GCAAGCAAATATAATTGCTAAG 900987
                           v v --     i          vv   - iiv ii v  i    v  v  
C genome_10_245        334 CTTGTCAATTGCAATCGCGGAACTGTAGGTGCGTGATTACAATTCCTTAG 285

  scaffold75|si     900988 GAATTGTATT 900997
                           v    i    
C genome_10_245        284 CAATTATATT 275

Matrix = 20p43g.matrix
Kimura (with divCpGMod) = 33.96
Transitions / transversions = 0.88 (14/16)
Gap_init rate = 0.02 (2 / 106), avg. gap size = 1.50 (3 / 2)

290 26.85 2.78 0.00 scaffold75|size1059443 900935 901042 (158467) C genome_10_2458#DNA (276) 385 275 m_b544s001i20 183729

  scaffold75|si     900935 TAATTGAT--GGAATTGTAATCGCGGAAAAGTAGC-AAGCAAATATAATT 900981
                                  i--                       i - vv   v  i    
C genome_10_245        385 TAATTGACAAGGAATTGTAATCGCGGAAAAGTAACTACCCAATTACAATT 336

  scaffold75|si     900982 GCTAAGGAATTGTATTCACGTTCCTATAGTTCCCAGATTGCAATTGACAA 901031
                           v  vivv     i v  i  vvv  i   v v vv    i     vviv 
C genome_10_245        335 CCTTGTCAATTGCAATCGCGGAACTGTAGGTGCGTGATTACAATTCCTTA 286

  scaffold75|si     901032 GGAATTGTATT 901042
                            v    i    
C genome_10_245        285 GCAATTATATT 275

Matrix = 20p43g.matrix
Kimura (with divCpGMod) = 31.95
Transitions / transversions = 0.53 (10/19)
Gap_init rate = 0.02 (2 / 107), avg. gap size = 1.50 (3 / 2)


582 17.14 0.00 0.00 scaffold75|size1059443 900967 901071 (158438) genome_10_2458#DNA 269 373 (288) m_b544s001i21 183736

  scaffold75|si     900967 CAAGCAAATATAATTGCTAAGGAATTGTATTCACGTTCCTATAGTTCCCA 901016
                                                        v     iv    i      vv
  genome_10_245        269 CAAGCAAATATAATTGCTAAGGAATTGTAATCACGCACCTACAGTTCCGC 318

  scaffold75|si     901017 GATTGCAATTGACAAGGAATTGTATTCACGTTCCTACACTTCCCAGATTG 901066
                                                   v iiv  vvi   vi    vv    i
  genome_10_245        319 GATTGCAATTGACAAGGAATTGTAATTGGGTAGTTACTTTTCCGCGATTA 368

  scaffold75|si     901067 CAATT 901071
                                
  genome_10_245        369 CAATT 373

Matrix = 20p43g.matrix
Kimura (with divCpGMod) = 19.47
Transitions / transversions = 0.64 (7/11)
Gap_init rate = 0.00 (0 / 104), avg. gap size = 0.0 (0 / 0)

470 20.21 0.00 0.00 scaffold75|size1059443 901023 901116 (158393) genome_10_2458#DNA 280 373 (288) m_b544s001i22 183736

  scaffold75|si     901023 AATTGACAAGGAATTGTATTCACGTTCCTACACTTCCCAGATTGCAATTA 901072
                                vi           v     iv      v    vv          i
  genome_10_245        280 AATTGCTAAGGAATTGTAATCACGCACCTACAGTTCCGCGATTGCAATTG 329

  scaffold75|si     901073 ACAAGGAATTGTATTCACGCACCTACAGTTCCGCGATTGCAATT 901116
                                        v iiv i vi   vv          i     
  genome_10_245        330 ACAAGGAATTGTAATTGGGTAGTTACTTTTCCGCGATTACAATT 373

Matrix = 20p43g.matrix
Kimura (with divCpGMod) = 23.60
Transitions / transversions = 0.73 (8/11)
Gap_init rate = 0.00 (0 / 93), avg. gap size = 0.0 (0 / 0)

628 14.27 4.92 2.40 scaffold75|size1059443 901051 901172 (158337) genome_10_2458#DNA 260 384 (277) m_b544s001i23 183736

  scaffold75|si     901051 TACACTTCCCAGAT---TGCAATTAACAAGGAATTGTATTCACGCACCTA 901097
                                  ii  iii--- ii    ivi           v           
  genome_10_245        260 TACACTTTTCAAGCAAATATAATTGCTAAGGAATTGTAATCACGCACCTA 309

  scaffold75|si     901098 CAGTTCCGCGATTGCAATTGACAAGGAATTGTAATCGCGTAAAAGTAAC- 901146
                                                              i v  ---   v  -
  genome_10_245        310 CAGTTCCGCGATTGCAATTGACAAGGAATTGTAATTGGGT---AGTTACT 356

  scaffold75|si     901147 -TGCC-CAATTACAATTCCTAGTCAATT 901172
                           - v  - i            v       
  genome_10_245        357 TTTCCGCGATTACAATTCCTTGTCAATT 384

Matrix = 20p43g.matrix
Kimura (with divCpGMod) = 15.09
Transitions / transversions = 1.83 (11/6)
Gap_init rate = 0.06 (7 / 121), avg. gap size = 1.29 (9 / 7)


3344 3.39 0.00 0.00 scaffold75|size1059443 901113 901496 (158013) C genome_10_2458#DNA (277) 384 1 m_b544s001i24 183737

  scaffold75|si     901113 AATTGACAAGGAATTGTAATCGCGTAAAAGTAACTGCCCAATTACAATTC 901162
                                                   v          i              
C genome_10_245        384 AATTGACAAGGAATTGTAATCGCGGAAAAGTAACTACCCAATTACAATTC 335

  scaffold75|si     901163 CTAGTCAATTGCAATCGCGGAACTGTAGGTGCGTGATTACAATTCCTTAG 901212
                             v                                               
C genome_10_245        334 CTTGTCAATTGCAATCGCGGAACTGTAGGTGCGTGATTACAATTCCTTAG 285

  scaffold75|si     901213 CAATTATATTTGCTTGAAAAGTGTGAACAATGGACGGGGTTGTCGCTTCA 901262
                                                   i  v      i         i     
C genome_10_245        284 CAATTATATTTGCTTGAAAAGTGTAAAGAATGGATGGGGTTGTCACTTCA 235

  scaffold75|si     901263 TGTTGGCATCATTCTGTCATCGCAATGTGCGTTAGATGCCAACCTTTTCT 901312
                           v                                                 
C genome_10_245        234 AGTTGGCATCATTCTGTCATCGCAATGTGCGTTAGATGCCAACCTTTTCT 185

  scaffold75|si     901313 GTTGGGCTACCCGATTGATGCCAAACTGGATGTCTTTGCAGAAATCCCGA 901362
                                                                             
C genome_10_245        184 GTTGGGCTACCCGATTGATGCCAAACTGGATGTCTTTGCAGAAATCCCGA 135

  scaffold75|si     901363 GCTAAACCTGAGTTGACGAAGAATTGCAAAGTGCCATTTTGCAAATCCTT 901412
                                    v         i             i                
C genome_10_245        134 GCTAAACCTCAGTTGACGAGGAATTGCAAAGTGTCATTTTGCAAATCCTT 85

  scaffold75|si     901413 GTCAAAGTTTTTCCTGACAAGGATTCGCAAAGACGACTTTACAAATGCTT 901462
                                       v                                     
C genome_10_245         84 GTCAAAGTTTTTACTGACAAGGATTCGCAAAGACGACTTTACAAATGCTT 35

  scaffold75|si     901463 GACAATTGATTTGTGACAAGCTTTTGGCCTAACA 901496
                                             i               
C genome_10_245         34 GACAATTGATTTGTGACAGGCTTTTGGCCTAACA 1

Matrix = 20p43g.matrix
Kimura (with divCpGMod) = 3.47
Transitions / transversions = 1.17 (7/6)
Gap_init rate = 0.00 (0 / 383), avg. gap size = 0.0 (0 / 0)


374 13.10 1.06 18.75 scaffold75|size1059443 901498 901591 (157918) C rnd-1_family-1178#Unknown (0) 88 9 m_b544s001i25 183738

  scaffold75|si     901498 ATGCAGCGTCCATCACTTGCTAAAATTTGCACACACCCTAAAAAGTGTTA 901547
                              v                      v     i           -   v 
C rnd-1_family-         88 ATGGAGCGTCCATCACTTGCTAAAATGTGCACGCACCCTAAAAA-TGTAA 40

  scaffold75|si     901548 TGTTCTACATCTAAGTAAGTAGAGT-TCGTTTTTTGTGCCACTAT 901591
                            i --------------i    v i- ii                
C rnd-1_family-         39 TAT--------------GGTAGCGCGTTATTTTTTGTGCCACTAT 9

Matrix = 20p43g.matrix
Kimura (with divCpGMod) = 11.21
Transitions / transversions = 1.50 (6/4)
Gap_init rate = 0.17 (16 / 93), avg. gap size = 1.00 (16 / 16)


17 20.54 0.00 0.00 scaffold75|size1059443 901838 901871 (157638) (CT)n#Simple_repeat 1 34 (0) m_b544s252i0 183739

  scaffold75|si     901838 CTCTCTCCCCCGCTCTCTCTCCCGCTCTCTCCCT 901871
                                  i i v         i v       i  
  (CT)n#Simple_          1 CTCTCTCTCTCTCTCTCTCTCTCTCTCTCTCTCT 34

Matrix = Unknown
Transitions / transversions = 2.00 (4/2)
Gap_init rate = 0.00 (0 / 33), avg. gap size = 0.0 (0 / 0)


2805 9.73 0.24 0.73 scaffold75|size1059443 903503 903916 (155593) rnd-1_family-832#Unknown 93 504 (0) m_b544s001i26 183740

  scaffold75|si     903503 TCGAATCCAA-CAGAGTACAAAGTTGGTATTGTAATGATCCAAAGGAACT 903551
                             i       -i  i        v         i     i    i     
  rnd-1_family-         93 TCAAATCCAAATAGGGTACAAAGATGGTATTGTGATGATTCAAAAGAACT 142

  scaffold75|si     903552 ATTCCTAATAAAATGTGTTTCATCGAATTACCTTGAAAGATTGTGTGCTA 903601
                            v i          i   v    i     i                vviv
  rnd-1_family-        143 AATTCTAATAAAATATGTGTCATTGAATTGCCTTGAAAGATTGTGTCACC 192

  scaffold75|si     903602 CTTTATCCATTAATATATATTATGGACAGTATCATATTATTTTTGTAGTT 903651
                              v                                  ---       v 
  rnd-1_family-        193 CTTGATCCATTAATATATATTATGGACAGTATCATATT---TTTGTAGGT 239

  scaffold75|si     903652 GGAGAGAAAATTTTCCTGCTTATATATTTCAGGACACAAATTATTTTTGT 903701
                               i                i                            
  rnd-1_family-        240 GGAGGGAAAATTTTCCTGCTTGTATATTTCAGGACACAAATTATTTTTGT 289

  scaffold75|si     903702 ATTTTGGTGAGTCAATGCTCATTCATCAAACATGAAGATAATGTTTATGG 903751
                             v              vi         i     ?      i        
  rnd-1_family-        290 ATGTTGGTGAGTCAATGACCATTCATCAGACATGNAGATAACGTTTATGG 339

  scaffold75|si     903752 TTAAAATGTTGACAAGGAAACCCCACTTCATCATCTAAGCATCCTAGCAA 903801
                                                             ?v              
  rnd-1_family-        340 TTAAAATGTTGACAAGGAAACCCCACTTCATCATNAAAGCATCCTAGCAA 389

  scaffold75|si     903802 ACAGATAATTGTCAATAACATTGGAATATTGATCAAAGAATGATATATAA 903851
                                 v   i     v i                         vv    
  rnd-1_family-        390 ACAGATTATTATCAATTATATTGGAATATTGATCAAAGAATGATTAATAA 439

  scaffold75|si     903852 GAAAGTCATGTAATTTGAGTTATAGACATATACTATTCTTTTACTCTGAG 903901
                            ?                   v       i v  v        i      
  rnd-1_family-        440 GNAAGTCATGTAATTTGAGTTTTAGACATGTCCTCTTCTTTTATTCTGAG 489

  scaffold75|si     903902 ACCACATGTTATAAC 903916
                                    i i   
  rnd-1_family-        490 ACCACATGTCACAAC 504

Matrix = 20p43g.matrix
Kimura (with divCpGMod) = 10.29
Transitions / transversions = 1.22 (22/18)
Gap_init rate = 0.01 (4 / 413), avg. gap size = 1.00 (4 / 4)


2670 7.88 2.99 0.00 scaffold75|size1059443 903760 904127 (155382) C rnd-1_family-1033#Unknown (0) 379 1 m_b544s001i27 183741

  scaffold75|si     903760 TTGACAAGGAAACCCCACTTCATCATCTAAGCATCCTAGCAAACAGATAA 903809
                                                     ?v                    v 
C rnd-1_family-        379 TTGACAAGGAAACCCCACTTCATCATNAAAGCATCCTAGCAAACAGATTA 330

  scaffold75|si     903810 TTGTCAATAACATTGGAATATTGATCAAAGAATGATATATAAGAAAGTCA 903859
                             i     v i                         vv     ?      
C rnd-1_family-        329 TTATCAATTATATTGGAATATTGATCAAAGAATGATTAATAAGNAAGTCA 280

  scaffold75|si     903860 TGTAATTTGAGTTATAGACATATACTATTCTTTTACTCTGAGACCACATG 903909
                                        v       i v  v        i              
C rnd-1_family-        279 TGTAATTTGAGTTTTAGACATGTCCTCTTCTTTTATTCTGAGACCACATG 230

  scaffold75|si     903910 TTATAACTCTCTGGTTGTTTTGCTGTGCTCATCAAATGAGTAGCATTGAT 903959
                            i i   v       i v                                
C rnd-1_family-        229 TCACAACACTCTGGTCGATTTGCTGTGCTCATCAAATGAGTAGCATTGAT 180

  scaffold75|si     903960 TCCTGCAGTTACCTTAACTTTCAAAACATCCTCTCACCACGT---CCT-C 904005
                                                     i               --- v - 
C rnd-1_family-        179 TCCTGCAGTTACCTTAACTTTCAAAATATCCTCTCACCACGTGAGCATGC 130

  scaffold75|si     904006 ACTAAGCCGCCTGCTATCAGTCTCAAAAATTTGTAAATGCTGATTGTCAA 904055
                                i                           i   v i          
C rnd-1_family-        129 ACTAAACCGCCTGCTATCAGTCTCAAAAATTTGCAAAGGTTGATTGTCAA 80

  scaffold75|si     904056 TTTTAAGCC-------GCGGTCAACGGAGCCTTCTTCTCCCCCCTCTGTT 904098
                                    -------i   i    i?                      i
C rnd-1_family-         79 TTTTAAGCCACAGCAGACGGCCAACANAGCCTTCTTCTCCCCCCTCTGTC 30

  scaffold75|si     904099 GTCCTGCGCCCATGTGGTTTCAAATCCCA 904127
                                ii                      
C rnd-1_family-         29 GTCCTATGCCCATGTGGTTTCAAATCCCA 1

Matrix = 20p43g.matrix
Kimura (with divCpGMod) = 7.87
Transitions / transversions = 1.42 (17/12)
Gap_init rate = 0.01 (3 / 367), avg. gap size = 3.67 (11 / 3)


1190 8.17 0.62 0.62 scaffold75|size1059443 904124 904283 (155226) C rnd-1_family-1119#Unknown (0) 160 1 m_b544s001i28 183742

  scaffold75|si     904124 CCCAGGTCACAACAGAACGGCGGTCCATTCATCATTCCCTTATGCACCAC 904173
                                 i                                           
C rnd-1_family-        160 CCCAGGCCACAACAGAACGGCGGTCCATTCATCATTCCCTTATGCACCAC 111

  scaffold75|si     904174 GATCTCAAGTCCTTTTCTCCATATTTCTCTCATCAGTGAGCATGCACTAC 904223
                              vv  i              i  i i                      
C rnd-1_family-        110 GATGACAGGTCCTTTTCTCCATGTTCCCCTCATCAGTGAGCATGCACTAC 61

  scaffold75|si     904224 TGCTTGCTATCGGTCTCAAAACATT-CAAAGGTTGATTGTCAATTTTAAT 904272
                           i  i       i         -   -                       v
C rnd-1_family-         60 CGCCTGCTATCAGTCTCAAAA-ATTGCAAAGGTTGATTGTCAATTTTAAG 12

  scaffold75|si     904273 CCGCAGAAGAC 904283
                             i   v    
C rnd-1_family-         11 CCACAGCAGAC 1

Matrix = 20p43g.matrix
Kimura (with divCpGMod) = 8.08
Transitions / transversions = 2.25 (9/4)
Gap_init rate = 0.01 (2 / 159), avg. gap size = 1.00 (2 / 2)

797 8.19 4.88 0.78 scaffold75|size1059443 904198 904320 (155189) C rnd-1_family-1033#Unknown (228) 151 24 m_b544s001i29 183742

  scaffold75|si     904198 TTCTCTCATCA-GTGAGCATGCACTA--CTGCTTGCTATCGGTCTCAAAA 904244
                            i      i  -              -- i  i       i         
C rnd-1_family-        151 TCCTCTCACCACGTGAGCATGCACTAAACCGCCTGCTATCAGTCTCAAAA 102

  scaffold75|si     904245 CATT--CAAAGGTTGATTGTCAATTTTAATCCGCAGAAGACAGCCAACAA 904292
                           -   --                       v  i   v    i       ?
C rnd-1_family-        101 -ATTTGCAAAGGTTGATTGTCAATTTTAAGCCACAGCAGACGGCCAACAN 53

  scaffold75|si     904293 AGCCTTCTT-TCCCCCCTCTGTTGTCCTA 904320
                                    -            i      
C rnd-1_family-         52 AGCCTTCTTCTCCCCCCTCTGTCGTCCTA 24

Matrix = 20p43g.matrix
Kimura (with divCpGMod) = 6.34
Transitions / transversions = 4.00 (8/2)
Gap_init rate = 0.04 (5 / 122), avg. gap size = 1.40 (7 / 5)


2207 2.77 0.00 0.00 scaffold75|size1059443 904322 904574 (154935) rnd-5_family-481#Unknown 1 253 (0) m_b544s001i30 183743

  scaffold75|si     904322 ATTACAGATGCAAAATTGCAGCATCTTAATTGCAATCAACACTATTTGGA 904371
                                         v             v                     
  rnd-5_family-          1 ATTACAGATGCAAATTTGCAGCATCTTACTTGCAATCAACACTATTTGGA 50

  scaffold75|si     904372 GAACTGTTTTGAAGGTGGCATCCACATGCAACTCTCTCGTTGGCACGGCG 904421
                              i                      i                    ?  
  rnd-5_family-         51 GAATTGTTTTGAAGGTGGCATCCACACGCAACTCTCTCGTTGGCACGNCG 100

  scaffold75|si     904422 AGGAATATCTATGGCTGGTAAGTGTTTCAGGTAAGAATAGACAGACTGAT 904471
                                                       ?   v             i   
  rnd-5_family-        101 AGGAATATCTATGGCTGGTAAGTGTTTCNGGTTAGAATAGACAGACCGAT 150

  scaffold75|si     904472 TATCTTGGCAAGCAAGTCCAGTCAAACTTCATGTTCCAGCCAGTATTGAA 904521
                                                                           ? 
  rnd-5_family-        151 TATCTTGGCAAGCAAGTCCAGTCAAACTTCATGTTCCAGCCAGTATTGNA 200

  scaffold75|si     904522 AACTGTACAGAAGATTCCCCCCTCTTCTAGTTCATGAGTGGAAGTATAAT 904571
                              ?       i                                      
  rnd-5_family-        201 AACNGTACAGAGGATTCCCCCCTCTTCTAGTTCATGAGTGGAAGTATAAT 250

  scaffold75|si     904572 CCA 904574
                              
  rnd-5_family-        251 CCA 253

Matrix = 20p43g.matrix
Kimura (with divCpGMod) = 2.12
Transitions / transversions = 1.33 (4/3)
Gap_init rate = 0.00 (0 / 252), avg. gap size = 0.0 (0 / 0)


1644 9.46 0.45 0.00 scaffold75|size1059443 904576 904797 (154712) C rnd-1_family-1232#Unknown (0) 275 53 m_b544s001i31 183744

  scaffold75|si     904576 CCTCTTGTGACAACAGTGGTGAAAAAACAAAACAGAATTTCG-TGACATC 904624
                                                ?      i v           - v   v 
C rnd-1_family-        275 CCTCTTGTGACAACAGTGGTGNAAAAACGATACAGAATTTCGGTCACAAC 226

  scaffold75|si     904625 CAATGCATAAAAATTTATTCCGATCGTTGCATTCTTCAGTCTTACCAATT 904674
                                     ?  ? i         v          v v           
C rnd-1_family-        225 CAATGCATAANAANTCATTCCGATCTTTGCATTCTTAATTCTTACCAATT 176

  scaffold75|si     904675 ATTAGTCTGTTAGGTCATCTATTTTGTCACTTGGAGACCACCGCAGATTT 904724
                                         i            ii  i         i        
C rnd-1_family-        175 ATTAGTCTGTTAGGCCATCTATTTTGTTGCTCGGAGACCACTGCAGATTT 126

  scaffold75|si     904725 ACGCTTGTGTTCGGGGTGTGGAATAACATGTGGGTGTGCTCTGCAATGTG 904774
                           i      i              v           i         i     
C rnd-1_family-        125 GCGCTTGCGTTCGGGGTGTGGATTAACATGTGGGCGTGCTCTGCGATGTG 76

  scaffold75|si     904775 ACGTGATGTCACACCATATCCTG 904797
                                       i  v     i 
C rnd-1_family-         75 ACGTGATGTCACGCCCTATCCCG 53

Matrix = 20p43g.matrix
Kimura (with divCpGMod) = 7.04
Transitions / transversions = 1.62 (13/8)
Gap_init rate = 0.00 (1 / 221), avg. gap size = 1.00 (1 / 1)


709 7.61 0.00 0.00 scaffold75|size1059443 904968 905059 (154450) C genome_6_2456#DNA (285) 92 1 m_b544s001i32 183728

  scaffold75|si     904968 TCCATAGACGTGATTTCTTGCCTATTTAGGGCAGTCGAGTCAAAAATAAA 905017
                             v              v          v  v                  
C genome_6_2456         92 TCAATAGACGTGATTTCGTGCCTATTTACGGGAGTCGAGTCAAAAATAAA 43

  scaffold75|si     905018 TAGGCTGCAATCTATTTATAAATAGGATTGACAGAATGGGTC 905059
                                  i  i                         i     
C genome_6_2456         42 TAGGCTGTAACCTATTTATAAATAGGATTGACAGAACGGGTC 1

Matrix = 20p43g.matrix
Kimura (with divCpGMod) = 6.94
Transitions / transversions = 0.75 (3/4)
Gap_init rate = 0.00 (0 / 91), avg. gap size = 0.0 (0 / 0)


2596 9.70 0.48 6.08 scaffold75|size1059443 905063 905479 (154030) genome_5_4290#DNA 64 458 (0) m_b544s001i33 183745

  scaffold75|si     905063 ATTTGCATAATTTGGCTTATGTAAAGCAGCTTATTTATTTTATGTGGCAT 905112
                              i                     i                   v    
  genome_5_4290         64 ATTCGCATAATTTGGCTTATGTAAAACAGCTTATTTATTTTATGTCGCAT 113

  scaffold75|si     905113 GAATAAAAACTCTAAAAAATGCCCCCCCACCCGTCATCGCTGCTTTCCCC 905162
                                      v       -------  i ------------  i     
  genome_5_4290        114 GAATAAAAACTATAAAAAA-------CCGC------------CTCTCCCC 144

  scaffold75|si     905163 C-CTCGTCGCGATCGCTCCCCACGCAACCGTCCCCCCCTCACTCCAATCA 905211
                           i-                     i       v                 i
  genome_5_4290        145 TGCTCGTCGCGATCGCTCCCCACACAACCGTACCCCCCTCACTCCAATCG 194

  scaffold75|si     905212 GACAGTTCCGTTCTCCAATTATCGAGTCCTGAAGTGTGCCCTAAAGGGGG 905261
                                               v v    v v i      v      --   
  genome_5_4290        195 GACAGTTCCGTTCTCCAATTTTAGAGTGCAGGAGTGTGACCTAAA--GGG 242

  scaffold75|si     905262 CTGTATCGCATCTACGAGTGTTGTAGATGCGATGAAGCCC-TTAGGGCAC 905310
                           i              ii                       -     v   
  genome_5_4290        243 TTGTATCGCATCTACAGGTGTTGTAGATGCGATGAAGCCCTTTAGGTCAC 292

  scaffold75|si     905311 ACTCCAGGACTCTCTATCCCCAGTCCACTACATTTTTTTCATTTTGGGCG 905360
                            v   v v     vv viivv        i  ---   v           
  genome_5_4290        293 AGTCCTGCACTCTAAAATTGGAGTCCACTGCA---TTTACATTTTGGGCG 339

  scaffold75|si     905361 GCGAATCCCATGGTTGCCGTGTAATTTTTTATGGACAGTAGCAAATATCT 905410
                             i               i               v               
  genome_5_4290        340 GCAAATCCCATGGTTGCCATGTAATTTTTTATGGTCAGTAGCAAATATCT 389

  scaffold75|si     905411 TAAATGTTTTTAAAAAGTAAAGGTAGTCAATAAGTATCATAGGAGGCAGG 905460
                                      v    i            v                    
  genome_5_4290        390 TAAATGTTTTTCAAAAATAAAGGTAGTCACTAAGTATCATAGGAGGCAGG 439

  scaffold75|si     905461 AAAAAGCATCTCCAAGCTG 905479
                                              
  genome_5_4290        440 AAAAAGCATCTCCAAGCTG 458

Matrix = 20p43g.matrix
Kimura (with divCpGMod) = 9.57
Transitions / transversions = 0.81 (17/21)
Gap_init rate = 0.06 (26 / 416), avg. gap size = 1.00 (26 / 26)


3307 3.63 0.52 0.00 scaffold75|size1059443 905494 905879 (153630) genome_11_9937#DNA 1 388 (0) m_b544s001i34 183746

  scaffold75|si     905494 CCGTAAAATGCGCATTCTAAGGTCAGCAAATGTCAAAAGATACACTTGGG 905543
                                                                       i   v 
  genome_11_993          1 CCGTAAAATGCGCATTCTAAGGTCAGCAAATGTCAAAAGATACATTTGTG 50

  scaffold75|si     905544 ACGAAGACCAAAG--AGTGACGTTAACATATAAAAAAATATTAGTATCCA 905591
                            v           --              i                    
  genome_11_993         51 AAGAAGACCAAAGCTAGTGACGTTAACATGTAAAAAAATATTAGTATCCA 100

  scaffold75|si     905592 CTTCTAGTTACCGAAGTACCTGCAATTGTATTGTAGAGGCATCATTTTTA 905641
                                       i         v        i                  
  genome_11_993        101 CTTCTAGTTACCAAAGTACCTGGAATTGTATCGTAGAGGCATCATTTTTA 150

  scaffold75|si     905642 TGATGAGAGTGTTAGCGCAGTTCGTTGTGGTGAGTTTTGCATGTTAAATG 905691
                                                                             
  genome_11_993        151 TGATGAGAGTGTTAGCGCAGTTCGTTGTGGTGAGTTTTGCATGTTAAATG 200

  scaffold75|si     905692 GCATAACTCGCGAACCGGAAGGAGTTACGTGGAGCAATACATATCGTTGT 905741
                           i                            i              i     
  genome_11_993        201 ACATAACTCGCGAACCGGAAGGAGTTACGCGGAGCAATACATATTGTTGT 250

  scaffold75|si     905742 GACGTAGTTAACTAAGGCTATCACTTTGTAGTAGTTGCTGGCTCCGAAAA 905791
                                    i                    i             i     
  genome_11_993        251 GACGTAGTTGACTAAGGCTATCACTTTGTAATAGTTGCTGGCTCTGAAAA 300

  scaffold75|si     905792 GCAAGTTAAGTGCGTGAAAAAGACATTTTTTATTGCGGTCGGAGTCTAGG 905841
                                                                             
  genome_11_993        301 GCAAGTTAAGTGCGTGAAAAAGACATTTTTTATTGCGGTCGGAGTCTAGG 350

  scaffold75|si     905842 CCTTAGAATGTGTGGGTCTTAGAATGCGCGTTTTACGG 905879
                                                        i        
  genome_11_993        351 CCTTAGAATGTGTGGGTCTTAGAATGCGCATTTTACGG 388

Matrix = 20p43g.matrix
Kimura (with divCpGMod) = 3.24
Transitions / transversions = 3.67 (11/3)
Gap_init rate = 0.00 (1 / 385), avg. gap size = 2.00 (2 / 1)


2068 9.74 10.34 2.67 scaffold75|size1059443 905880 906227 (153282) genome_11_12231#DNA 64 437 (0) m_b544s001i35 183747

  scaffold75|si     905880 TAGTTAGCTCGAAAATTCGATTTCACCCACTTCAACCCACTTCTGAGGCA 905929
                                 i       v v       i        v             v  
  genome_11_122         64 TAGTTAACTCGAAATTGCGATTTCGCCCACTTCCACCCACTTCTGAGTCA 113

  scaffold75|si     905930 ATCAGACTTCACCAATCGATTCCTTGTGAAGAATTAGCCACATTAGACCC 905979
                              v   v     i          i     i       -  iv       
  genome_11_122        114 ATCTGACGTCACCGATCGATTCCTCGTGAAAAATTAGC-ACGATAGACCC 162

  scaffold75|si     905980 CCACCAAAAATATCATTTGGCCATTATT---TAGGCAAAAAGAATTAGGC 906026
                                  i     i     ii       ---     i  v   --   vv
  genome_11_122        163 CCACCAAGAATATTATTTGATCATTATTATTTAGGCGAACAGA--TAGCA 210

  scaffold75|si     906027 CTATTCGCAATGCTTTTGCCATACAAATGAAAAAAATCCTTATTTGATAT 906076
                            i   i  v       i                      ------- v  
  genome_11_122        211 CCATTTGCCATGCTTTCGCCATACAAATGAAAAAAATCC-------AAAT 253

  scaffold75|si     906077 TTGACGGTGGTTCCTATTGAAGTACCCCTCTTAAACATGGTAAGTAGAGA 906126
                            i                                                
  genome_11_122        254 TCGACGGTGGTTCCTATTGAAGTACCCCTCTTAAACATGGTAAGTAGAGA 303

  scaffold75|si     906127 TAGGTAGGTATATATGTAGATAATAATTGGT-AAAATGTTTTAAAGAAGA 906175
                                     v        i           -     vv      v    
  genome_11_122        304 TAGGTAGGTAGATATGTAGGTAATAATTGGTAAAAATCGTTTAAACAAGA 353

  scaffold75|si     906176 TAGAGATTTATGG--------------------------------CTAGT 906193
                                     i  --------------------------------     
  genome_11_122        354 TAGAGATTTACGGCTAGTTAAGCAACAATTGGGTCCCCAAGGTGCCTAGT 403

  scaffold75|si     906194 TAACTCACAATTGTGCAACAATGTGTTGGAGGGT 906227
                                                             
  genome_11_122        404 TAACTCACAATTGTGCAACAATGTGTTGGAGGGT 437

Matrix = 20p43g.matrix
Kimura (with divCpGMod) = 8.05
Transitions / transversions = 1.06 (17/16)
Gap_init rate = 0.04 (13 / 347), avg. gap size = 3.54 (46 / 13)


2552 11.55 0.22 8.76 scaffold75|size1059443 906243 906688 (152821) genome_12_10956#DNA 1 411 (403) m_b544s001i36 183748

  scaffold75|si     906243 TATGTTGGCCCCCATACTGGCACCGTCCCAGTTCTAGCACTGGGACAAAA 906292
                                        i                              viv   
  genome_12_109          1 TATGTTGGCCCCCGTACTGGCACCGTCCCAGTTCTAGCACTGGGCTCAAA 50

  scaffold75|si     906293 AATTCTCCCAGTTGTAGAACTGGGCGCTTTTCTCCCCGTTGTGGCACTGT 906342
                                                     -             iv  v  i v
  genome_12_109         51 AATTCTCCCAGTTGTAGAACTGGGCG-TTTTCTCCCCGTTAGGGAACCGG 99

  scaffold75|si     906343 GCGTTGATTTTTTTTGTCGGTGCCACATTGGGGTCGAATTTCGTCTGAGG 906392
                             v v                            i    vvi v  i    
  genome_12_109        100 GCCTAGATTTTTTTTGTCGGTGCCACATTGGGGCCGAAAACCTTCCGAGG 149

  scaffold75|si     906393 TAGGGCTAAGTACTGTGACCAATTTTCTGAGGTATTGTAGTTCACGGAAG 906442
                                    v    iivi                 v   v  vi      
  genome_12_109        150 TAGGGCTAACTACTACTGCCAATTTTCTGAGGTATAGTACTTAGCGGAAG 199

  scaffold75|si     906443 ATTCGATGCACTTGCATAATATTTTCTCTCACACATCCGTGAGTTGATGA 906492
                                v                ------v     v               
  genome_12_109        200 ATTCGCTGCACTTGCATAATAT------GCACACTTCCGTGAGTTGATGA 243

  scaffold75|si     906493 CAGCCATCACGCTCGCACTCGACAGCCATTTTTCACTTGCCACAGCCATC 906542
                           v  i       -----------------------------          
  genome_12_109        244 GAGTCATCACG-----------------------------CACAGCCATC 264

  scaffold75|si     906543 GCGAAGCTTGTCAGAACACCATTCTCACGCAGGTGTTTGCAATCTTGCAC 906592
                           i     vv               v             i      vi    
  genome_12_109        265 ACGAAGAGTGTCAGAACACCATTATCACGCAGGTGTTCGCAATCGCGCAC 314

  scaffold75|si     906593 TCCCACGAGTTTGCTCGCACTGCCATAGCCATTTCCAGCAGAGCGAGCTT 906642
                             i            v         i                        
  genome_12_109        315 TCTCACGAGTTTGCTAGCACTGCCACAGCCATTTCCAGCAGAGCGAGCTT 364

  scaffold75|si     906643 GCGAGTGCACTGTTGCAGTCACGTGC-AAATTGCATGCCCCGTGGCT 906688
                                i       v          i -        v  iv       
  genome_12_109        365 GCGAGCGCACTGTGGCAGTCACGTACAAAATTGCAAGCTGCGTGGCT 411

Matrix = 20p43g.matrix
Kimura (with divCpGMod) = 10.90
Transitions / transversions = 0.74 (20/27)
Gap_init rate = 0.08 (37 / 445), avg. gap size = 1.00 (37 / 37)


5365 10.69 0.50 0.38 scaffold75|size1059443 906689 907486 (152023) rnd-1_family-600#Unknown 3 801 (0) m_b544s001i37 183749

  scaffold75|si     906689 CTCATTACAGCCATCACGAACTCGTGAAAAAACCACAGCAGTTTCCCCAT 906738
                                              i            vv  ?            v
  rnd-1_family-          3 CTCATTACAGCCATCACGAGCTCGTGAAAAAAGAACNGCAGTTTCCCCAG 52

  scaffold75|si     906739 TTCGATTTCACCGAATTCGAGTAGTTCACCATG---AGTGAACATCTCTC 906785
                                                            ---     ?        
  rnd-1_family-         53 TTCGATTTCACCGAATTCGAGTAGTTCACCATGGAGAGTGANCATCTCTC 102

  scaffold75|si     906786 TTCAGATGAAGATGAAGACCTGCAACCAGAAGAGGAGTTCCTCATGAATA 906835
                                v              v                ?      ?v    
  rnd-1_family-        103 TTCAGCTGAAGATGAAGACCAGCAACCAGAAGAGGAGNTCCTCANCAATA 152

  scaffold75|si     906836 GCTCCCATTCTGACGATGATTATGTTCCACCACACTCAGACAATGAGGTA 906885
                                           ?  i v                   i        
  rnd-1_family-        153 GCTCCCATTCTGACGANGACTTTGTTCCACCACACTCAGACGATGAGGTA 202

  scaffold75|si     906886 TCAGAAGGTACATCAAATGAAGACCCTGATCCACAGGAGCAAGACACTGA 906935
                                                           v                 
  rnd-1_family-        203 TCAGAAGGTACATCAAATGAAGACCCTGATCCTCAGGAGCAAGACACTGA 252

  scaffold75|si     906936 TCCTCCGGACGGCCCAACCGAGGAAGAGGAAGACAGAGCCCTTGCTGCAA 906985
                                v   vv                                     v 
  rnd-1_family-        253 TCCTCAGGAGCGCCCAACCGAGGAAGAGGAAGACAGAGCCCTTGCTGCCA 302

  scaffold75|si     906986 GGAAAGCCGACTTCTATGCTCAAGTCAACAGGAAGATTGCAACCATATCT 907035
                               i  v  v     i v-v    ?i  ii         vi    i  -
  rnd-1_family-        303 GGAAGGCAGAGTTCTACGA-GAAGTNGACGAGAAGATTGCCGCCATGTC- 350

  scaffold75|si     907036 AAAGACCACAGGGCCAAGCACATCATGACTGATGAGCAGTTCAACAAGAT 907085
                                 ?                                   i  i    
  rnd-1_family-        351 AAAGACNACAGGGCCAAGCACATCATGACTGATGAGCAGTTCGACGAGAT 400

  scaffold75|si     907086 CCTGAACTTCTTCTTCTCCATCAGGAATGTCTCCCAAGAGGAAGAAGTTT 907135
                                       vi v                           i      
  rnd-1_family-        401 CCTGAACTTCTTGCTGTCCATCAGGAATGTCTCCCAAGAGGAAAAAGTTT 450

  scaffold75|si     907136 CCATCACGAGGAGTTATCCCC-ACAAGATTGCCTACAAATGGCTAAACAA 907184
                                 i      i       -     i ?  v         v ?  v  
  rnd-1_family-        451 CCATCATGAGGAGCTATCCCCAACAAGGTNGCGTACAAATGGGTNAAGAA 500

  scaffold75|si     907185 GTACAATATACTGGTCATCAACACCTCCAGGACTCTCATCTTCAAGCAAG 907234
                               i i  ?      i  i     vv   v i?  v    ?      i 
  rnd-1_family-        501 GTACGACATNCTGGTCGTCGACACCAGCAGCATNCTGATCTNCAAGCAGG 550

  scaffold75|si     907235 GTGCTGGGTTGGCTTTGGATTCCTGCCAACGAGTAGCCAATTATGGTCGT 907284
                            ? v?    i            ?      vii  ? i   ?  ii i?ii
  rnd-1_family-        551 GNGANGGGTCGGCTTTGGATTCNTGCCAAAAGGTNGTCAANTACAGCNAC 600

  scaffold75|si     907285 GTCTTTGATGTGGTTCGTGAGATCCACGAACTGGAGACTGGCAATGATCA 907334
                             ?        v     ?v           i    ?i i           
  rnd-1_family-        601 GTNTTTGATGTCGTTCGNCAGATCCACGAATTGGANGCCGGCAATGATCA 650

  scaffold75|si     907335 CCCCAAGGCCAAGAGTTTATACAAGAGAGTGAATGCCAAGTATGGGAAGA 907384
                           i        ?    v i   ?      ?  ? v?  v  i          
  rnd-1_family-        651 TCCCAAGGCNAAGACTCTATNCAAGAGNGTNACNGCGAAATATGGGAAGA 700

  scaffold75|si     907385 GCATTCCTCACTGGGTCTGCGAGATCTTCCTGAAGTTCTGCCCTATTTGT 907434
                               i    i         i     v    ii     i     ?i    i
  rnd-1_family-        701 GCATCCCTCGCTGGGTCTGTGAGATGTTCCCAAAGTTTTGCCCNGTTTGC 750

  scaffold75|si     907435 GTATGGGCAAAGGCTAGAAGGAAGCCAAAAGCGGGTCACCAACCTCTCTT 907484
                             -i    ?   v  v ? i    v          ?              
  rnd-1_family-        751 GT-CGGGCNAAGCCTCGNAAGAAGGCAAAAGCGGGNCACCAACCTCTCTT 799

  scaffold75|si     907485 AA 907486
                             
  rnd-1_family-        800 AA 801

Matrix = 20p43g.matrix
Kimura (with divCpGMod) = 10.00
Transitions / transversions = 1.30 (48/37)
Gap_init rate = 0.01 (5 / 797), avg. gap size = 1.40 (7 / 5)


1102 16.75 2.39 0.00 scaffold75|size1059443 908001 908209 (151300) rnd-1_family-630#DNA/Ginger 6 219 (61) m_b544s001i38 183750

  scaffold75|si     908001 CCCTTCCTTTCATCCAGTGGCGTTGCAATACCCAGGTCCATCGTGGTATT 908050
                            ?  ?  ?            ? ?     i  ?   i ?     v  v  ?
  rnd-1_family-          6 CNCTNCCNTTCATCCAGTGGNGNTGCAACACNCAGATNCATCGAGGGATN 55

  scaffold75|si     908051 GGTGGTAAAACACCGTACCGTCTAATGTTTAGGCAGAATCCCCAGGTGAG 908100
                             i ii ii          i   i      i ?  iv    ?     ?i 
  rnd-1_family-         56 GGCGACAGGACACCGTACCATCTGATGTTTGGNCAACATCCNCAGGTNGG 105

  scaffold75|si     908101 GATATCAAACCTACCGATTGATCCCAACATCCTAGATGGCTTGGCAACAG 908150
                           i  ?  ?   i i  ?    v         v  ? ?i  i          
  rnd-1_family-        106 AATNTCNAACTTGCCNATTGCTCCCAACATGCTNGNCGGTTTGGCAACAG 155

  scaffold75|si     908151 AAATGGATGTCCAGTCATGCTTGGGACTTGATCCCGATGTCCCTCTTGAG 908200
                            i         v vivi  i     i  v  ?  v     i   i v   
  rnd-1_family-        156 AGATGGATGTCAATCGGTGTTTGGGGCTGGANCCGGATGTTCCTTTGGAG 205

  scaffold75|si     908201 GAA-----TCTACC 908209
                              -----      
  rnd-1_family-        206 GAAGCAACTCTACC 219

Matrix = 20p43g.matrix
Kimura (with divCpGMod) = 19.41
Transitions / transversions = 2.18 (24/11)
Gap_init rate = 0.00 (1 / 208), avg. gap size = 5.00 (5 / 1)


532 7.79 0.00 0.00 scaffold75|size1059443 908262 908338 (151171) rnd-1_family-593#DNA/Ginger 1 77 (0) m_b544s001i39 183751

  scaffold75|si     908262 AAACCAAGAGTACGGCAGTGTCCAAAATGAAGAAGAAGTCCAAAAAGAAG 908311
                                              v       v          ?     v     
  rnd-1_family-          1 AAACCAAGAGTACGGCAGTCTCCAAAAAGAAGAAGAAGNCCAAACAGAAG 50

  scaffold75|si     908312 GAGTGCCCTGTGACAGCACCACCAGAA 908338
                              i i    i                
  rnd-1_family-         51 GAGCGTCCTGCGACAGCACCACCAGAA 77

Matrix = 20p43g.matrix
Kimura (with divCpGMod) = 5.74
Transitions / transversions = 1.00 (3/3)
Gap_init rate = 0.00 (0 / 76), avg. gap size = 0.0 (0 / 0)


2564 7.43 0.86 0.00 scaffold75|size1059443 908319 908668 (150841) C rnd-1_family-1307#Unknown (0) 365 13 m_b544s001i40 183752

  scaffold75|si     908319 CTGTGACAGCACCACCAGAACCACCAGAACACACAGACTCAGAACCACCA 908368
                              i                          v ?     i           
C rnd-1_family-        365 CTGCGACAGCACCACCAGAACCACCAGAACCCNCAGACCCAGAACCACCA 316

  scaffold75|si     908369 GAATT---TCCTACGGCAATCACAAAATTCAATTCGGACGGCTTCAAGGA 908415
                                ---   i i     i i   v    v          ?        
C rnd-1_family-        315 GAATTCNCTCCCATGGCAACCGCAACATTCCATTCGGACGGNTTCAAGGA 266

  scaffold75|si     908416 TGATGTAACCGACAGGTTAATTGACATCCTGGTAAAGAAAGCAACAGTGC 908465
                           i                    i   ? v  v  ?        ?       
C rnd-1_family-        265 CGATGTAACCGACAGGTTAATCGACNTACTCGTNAAGAAAGCNACAGTGC 216

  scaffold75|si     908466 GGAAAGGTGGCCAGACCTACTTCGGATGGCTTGGAGTAGGTATTCAGTGT 908515
                               ?      v                   ?        i         
C rnd-1_family-        215 GGAANGGTGGCAAGACCTACTTCGGATGGCTNGGAGTAGGCATTCAGTGT 166

  scaffold75|si     908516 GGAATATGTTTCAATGCTATCCCCCGCATGGACTACACTTTGGCAACCAG 908565
                             ?               ?        ? ?    ?           v   
C rnd-1_family-        165 GGNATATGTTTCAATGCTNTCCCCCGCNTNGACTNCACTTTGGCAAGCAG 116

  scaffold75|si     908566 TCTTATGGATGGGATGGAGGTGCCACCTTCGATGAGGAAGAGTCCTCCCA 908615
                           v                    i                           i
C rnd-1_family-        115 ACTTATGGATGGGATGGAGGTACCACCTTCGATGAGGAAGAGTCCTCCCG 66

  scaffold75|si     908616 AGATGTCAACTGCAGGTCAACCTGCAGACGCCACATTGCCATCCACATTG 908665
                             ?   ii         v ??   v    v?             v     
C rnd-1_family-         65 AGNTGTTGACTGCAGGTGANNCTGGAGACCNCACATTGCCATCCCCATTG 16

  scaffold75|si     908666 CCA 908668
                           v  
C rnd-1_family-         15 GCA 13

Matrix = 20p43g.matrix
Kimura (with divCpGMod) = 6.73
Transitions / transversions = 1.00 (13/13)
Gap_init rate = 0.00 (1 / 349), avg. gap size = 3.00 (3 / 1)


4330 17.01 2.03 1.59 scaffold75|size1059443 908708 909645 (149864) C rnd-5_family-1486#DNA/Ginger (191) 945 4 m_b544s001i41 183753

  scaffold75|si     908708 GGTGATGCAGCTTTTAAGCCATCCTACCTCACATCTGTCCCACAGTACGA 908757
                            i     v i v  i  v  iviv v ? v     ?vivi       ivv
C rnd-5_family-        945 GATGATGAAACATTCAATCCGATGTTCNTAACATCNCCGTCACAGTATCT 896

  scaffold75|si     908758 GGATGATATTCATCACAGATGGTTGACTATTCTCTTGAAAACAGAGTCAC 908807
                           vi      v       v        v       v        v?viv?  
C rnd-5_family-        895 CAATGATAGTCATCACCGATGGTTGTCTATTCTGTTGAAAACTNCAANAC 846

  scaffold75|si     908808 CTGTTAATCCTGCTGTCTTAAAAGACGCCAGCTTGCGTTCGTGTTTTGCC 908857
                            i  vi      i iii  i  ?  i  v v         v        ?
C rnd-5_family-        845 CCGTAGATCCTGTTACTTTGAANGATGCAACCTTGCGTTCTTGTTTTGCN 796

  scaffold75|si     908858 ATTCTTGTGAAGATGCACAATGTATCTGATCCTTGGACCCGTGTTATTGG 908907
                              ?    v  i         v    v     ?    v?     v   v 
C rnd-5_family-        795 ATTNTTGTCAAAATGCACAATTTATCAGATCCNTGGAGNCGTGTAATTTG 746

  scaffold75|si     908908 CT-GGAAAGTAAGAAAGAATACTTGGGAAATTCTTGATGAGTTTGGTGAA 908956
                            v-       ?v ?    i   v ?      vi v        i  v   
C rnd-5_family-        745 CAAGGAAAGTNTGNAAGAGTACGTNGGAAATATTGGATGAGTTCGGAGAA 696

  scaffold75|si     908957 AGTGTACTGGATACAGTGGAAGATGATGGGGGTACGAAGCTGACCTCGCT 909006
                                ii    i  ?  v     ii?   ? i   i        vvv?  
C rnd-5_family-        695 AGTGTGTTGGACACNGTTGAAGACANTGGNGATACAAAGCTGACAGANCT 646

  scaffold75|si     909007 GTGGGGACAGTGGTTTAGACATCCAACAATAACAGACTACTGGAGTGCAA 909056
                           v     vv                   ?   i?       vi? ii    
C rnd-5_family-        645 TTGGGGCAAGTGGTTTAGACATCCAACNATAGNAGACTACAANAACGCAA 596

  scaffold75|si     909057 TTCAGTCTGACAAGAAGAGGAAGAAGGAATTGGAAGTGAAGGAAATTGAC 909106
                            v ??     i           iiviiv  v     vi     ??    ?
C rnd-5_family-        595 TGCNNTCTGATAAGAAGAGGAAAGCAACATGGGAAGAAAAGGANNTTGAN 546

  scaffold75|si     909107 CTCAATGAATCTCCAGCAAGG---AAGAAACTTAGGGATGATGCATATGG 909153
                             v ??  i  v   - ?   ---     v  vv v     v    v  i
C rnd-5_family-        545 CTGANNGAGTCGCCA-CNAGGCGCAAGAATCTACGCGATGAAGCATTTGA 497

  scaffold75|si     909154 AGCCATGGTTACTCA------AGGCTGTGTCACGAAGAAGGCAATTGAGG 909197
                            v v?    i     ------   --?              ? i  ? i 
C rnd-5_family-        496 ATCANTGGTCACTCAGCGGGGAGG--NTGTCACGAAGAAGGNAGTTNAAG 449

  scaffold75|si     909198 ATTCCTC--TTC---GGAGACTGCTGTAGCTGTGGGATCTATTGTCCAAG 909242
                           ---    -- ? ---          v ?         ?            
C rnd-5_family-        448 ---CCTCGATNCGCAGGAGACTGCTTTNGCTGTGGGANCTATTGTCCAAG 402

  scaffold75|si     909243 -TGCCTCTGCACGATGTGGATACTACCAAGGTGGATGGTAAGAATTTGAC 909291
                           -    v        i     i  ?  v    i                  
C rnd-5_family-        401 TTGCCACTGCACGACGTGGACACNACGAAGGCGGATGGTAAGAATTTGAC 352

  scaffold75|si     909292 TTTGATTGTTGTAGAGGTTGTCAAGAAGAAGGGGAACAGTTGTCCACTTT 909341
                               i       i       i---   -   i    i -       v?  
C rnd-5_family-        351 TTTGGTTGTTGTGGAGGTTGC---GAA-AAGAGGAATA-TTGTCCAANTT 307

  scaffold75|si     909342 ATCGTTTGGCTTGTAAAGCGGGAGTCCTTGAAAGGTTGTATCACCCTAGC 909391
                               i        i        v     v  v v            v   
C rnd-5_family-        306 ATCGCTTGGCTTGCAAAGCGGGTGTCCTGGACACGTTGTATCACCCAAGC 257

  scaffold75|si     909392 TACTTGACAGTTGTGCAGTCCA--CAAGTGTCATCATGGGTCTTGAGGGC 909439
                              v     ?ii   ??i    --      ivi  v    -     ?i i
C rnd-5_family-        256 TACGTGACANCCGTGNNATCCAATCAAGTGCAGTCTTGGG-CTTGANAGT 208

  scaffold75|si     909440 GTTGTTGATGAGTGGACTGGTTTACCTAAGATCAAAGAACAAAAAGCAGC 909489
                              ? ?     i     v  ?     ? i         ivii     v  
C rnd-5_family-        207 GTTNTNGATGAATGGACGGGNTTACCNAGGATCAAAGAGAGGAAAGCTGC 158

  scaffold75|si     909490 AGCTTCAGTTTCCATTGTTGGGGGGCAAGGAAAGCATCTTGGGTGTGGGT 909539
                              v  i  ?  ?  v     ?                        -   
C rnd-5_family-        157 AGCATCGGTNTCNATGGTTGGNGGGCAAGGAAAGCATCTTGGGTGT-GGT 109

  scaffold75|si     909540 GC-AAGCATGGTACATGCCAAACAAAACGATGTTCATGTTTTAAGGCTGG 909588
                             -    --  v       iv   iviv                      
C rnd-5_family-        108 GCGAAGC--GGAACATGCCGTACAGCGAGATGTTCATGTTTTAAGGCTGG 61

  scaffold75|si     909589 ATTACTGTGCAATTCTAAATGCCACGGGGGGATCAATAAGAAGTGTGCCA 909638
                              i  i                       v     i     v  i  v 
C rnd-5_family-         60 ATTGCTATGCAATTCTAAATGCCACGGGGGCATCAACAAGAACTGCGCGA 11

  scaffold75|si     909639 ACAAAGA 909645
                               i  
C rnd-5_family-         10 ACAAGGA 4

Matrix = 20p43g.matrix
Kimura (with divCpGMod) = 18.78
Transitions / transversions = 0.91 (75/82)
Gap_init rate = 0.02 (23 / 937), avg. gap size = 1.48 (34 / 23)


494 8.22 0.00 0.00 scaffold75|size1059443 909671 909743 (149766) rnd-5_family-2012#Unknown 1 73 (19) m_b544s001i42 183754

  scaffold75|si     909671 GATAGTGATAAGTCTTTGTGAGAGTGTGAAACTAGATTCTGTAGCTAGTC 909720
                              ?                v     ?  i iv    ?? v         
  rnd-5_family-          1 GATNGTGATAAGTCTTTGTGTGAGTGNGAGATGAGATNNTCTAGCTAGTC 50

  scaffold75|si     909721 TTCCAAGTACATGTGTAACAATG 909743
                                               v  
  rnd-5_family-         51 TTCCAAGTACATGTGTAACATTG 73

Matrix = 20p43g.matrix
Kimura (with divCpGMod) = 9.24
Transitions / transversions = 0.50 (2/4)
Gap_init rate = 0.00 (0 / 72), avg. gap size = 0.0 (0 / 0)


2520 8.24 8.78 0.00 scaffold75|size1059443 909743 910118 (149391) genome_12_10956#DNA 406 814 (0) m_b544s001i43 183755

  scaffold75|si     909743 GTGTCTTATGATGGTAGTGCCCAA-TGGGGACAGTACATTATCCACAATC 909791
                              v                    -          ii    vv  v    
  genome_12_109        406 GTGGCTTATGATGGTAGTGCCCAAATGGGGACAGTGTATTAAGCAAAATC 455

  scaffold75|si     909792 CCCATTGGAGCACTAACTCTACTAAGTACAATAGTAGTGCCTCAATGGGG 909841
                                                        vv      v            
  genome_12_109        456 CCCATTGGAGCACTAACTCTACTAAGTACTTTAGTAGAGCCTCAATGGGG 505

  scaffold75|si     909842 ACAAGGAAATCGGCCCATTGATG----ATTTCCTT------GTC-CCCAT 909880
                                     v i        v ---- v v    ------ v -     
  genome_12_109        506 ACAAGGAAATAGACCCATTGAGGCACTAGTGCCTTAATTGGGACGCCCAT 555

  scaffold75|si     909881 TGTGGCACTGGTGCCTCATTGGGGTCGGTGCCACAATGGGGGTTATAGTA 909930
                                                   i                       vi
  genome_12_109        556 TGTGGCACTGGTGCCTCATTGGGGCCGGTGCCACAATGGGGGTTATAGGG 605

  scaffold75|si     909931 AATCTCCCAGTTCTAGAACTGGGCGCACAGTTCTAGAACTGG----ACTT 909976
                                                     v               ----  v 
  genome_12_109        606 AATCTCCCAGTTCTAGAACTGGGCGCCCAGTTCTAGAACTGGGGGTACGT 655

  scaffold75|si     909977 TT--GTCTCAGT---------------CCCAGTTCTAGAACTGGGCGCCC 910009
                           i --   i    ---------------         i             
  genome_12_109        656 CTCGGTCCCAGTTCTAGAACTGGGCCGCCCAGTTCTGGAACTGGGCGCCC 705

  scaffold75|si     910010 CATTGAGGCACGGTGCCACAACGGGGAGAAAAACGCCCAGTTCTACAACT 910059
                                         v  vi                               
  genome_12_109        706 CATTGAGGCACGGTTCCCTAACGGGGAGAAAAACGCCCAGTTCTACAACT 755

  scaffold75|si     910060 GGGAGAATTTTTCGTCCCAGTGCTAGAACTGTGATGGTGCCAGTATGGGG 910109
                                       v v                v  i          i    
  genome_12_109        756 GGGAGAATTTTTGGGCCCAGTGCTAGAACTGGGACGGTGCCAGTACGGGG 805

  scaffold75|si     910110 GCCAACATA 910118
                                    
  genome_12_109        806 GCCAACATA 814

Matrix = 20p43g.matrix
Kimura (with divCpGMod) = 8.20
Transitions / transversions = 0.55 (11/20)
Gap_init rate = 0.02 (7 / 375), avg. gap size = 4.71 (33 / 7)


339 2.56 0.00 0.00 scaffold75|size1059443 910117 910155 (149354) genome_7_10266#DNA 56 94 (426) m_b544s001i44 183756

  scaffold75|si     910117 TATACGGTGTATTTCTGCTAGTTTTGCAGAAGTATACGG 910155
                                      i                           
  genome_7_1026         56 TATACGGTGTACTTCTGCTAGTTTTGCAGAAGTATACGG 94

Matrix = 20p43g.matrix
Kimura (with divCpGMod) = 2.63
Transitions / transversions = 1.00 (1/0)
Gap_init rate = 0.00 (0 / 38), avg. gap size = 0.0 (0 / 0)


1848 14.56 0.61 1.85 scaffold75|size1059443 910316 910644 (148865) C rnd-1_family-330#Unknown (190) 325 1 m_b544s001i45 183757

  scaffold75|si     910316 GCGATGGAGTAAAAGAAGTGCGATTGATGGGAGGCAGCTGGGTGATGCTC 910365
                                   ii     ---  i              i  ?   i      v
C rnd-1_family-        325 GCGATGGAACAAAAG---TGTGATTGATGGGAGGCGGCNGGGCGATGCTA 279

  scaffold75|si     910366 TTCATTCTTAGTAGGAATTCCTAGTGAAATCACTCCAGAGCCAAATAAAG 910415
                             vv    i-         ??  v ?i    v  vi   vv v   ? ?v
C rnd-1_family-        278 TTGTTTCTC-GTAGGAATTNNTACTNGAATCTCTGTAGACACCAATNANC 230

  scaffold75|si     910416 TGAGTTGGCAAATTTTTGGTAGCCGAAAAACGGAAATAGAACCCTTTACC 910465
                                 ?   ?      i  ii        i?     i     v  i   
C rnd-1_family-        229 TGAGTTNGCANATTTTTAGTGACCGAAAAATNGAAATGGAACCGTTCACC 180

  scaffold75|si     910466 AAAATGACCTCGAAAAGGAACCGGTCAGAAAAAAATTATGTTTACTACTT 910515
                               i    i                            i   ?  i i  
C rnd-1_family-        179 AAAACGACCCCGAAAAGGAACCGGTCAGAAAAAAATTACGTTNACCATTT 130

  scaffold75|si     910516 TTGTGGCAACTTAACGGAATTCTTACCGTGACTGCGTCGGCAAAGTTGGG 910565
                             v        ?                  i    ii    i        
C rnd-1_family-        129 TTTTGGCAACTNAACGGAATTCTTACCGTGGCTGCACCGGCGAAGTTGGG 80

  scaffold75|si     910566 GGTGTAGTTGCTATTTCAGCAAAGTCCAGTCGA--AAATAGTAACTCGAA 910613
                              v     i i     i  i    --i vi  --       ?   ?  v
C rnd-1_family-         79 GGTCTAGTTACCATTTCGGCGAAGT--GGGTGACAAAATAGTNACTNGAC 32

  scaffold75|si     910614 CCAAAAGTAGTACCCATGGCTGCAACCGGTC 910644
                           v??   ?   i ?  i               
C rnd-1_family-         31 GNNAAANTAGCANCCGTGGCTGCAACCGGTC 1

Matrix = 20p43g.matrix
Kimura (with divCpGMod) = 14.04
Transitions / transversions = 1.94 (31/16)
Gap_init rate = 0.02 (7 / 328), avg. gap size = 1.14 (8 / 7)


2288 7.23 0.98 0.33 scaffold75|size1059443 910645 910949 (148560) genome_7_10266#DNA 104 410 (110) m_b544s001i46 183758

  scaffold75|si     910645 TTAGTTTAACAGGATGTGCTCACGTGAGCCGTGAAAAGGAGCGCTCGTAA 910694
                                    v                    vv            v     
  genome_7_1026        104 TTAGTTTAAGAGGATGTGCTCACGTGAGCCCAGAAAAGGAGCGCACGTAA 153

  scaffold75|si     910695 GCCGGGGGTTGAGGGAACCAAACT-ATTTTTT--ATGATAATTATTTATC 910741
                                     i       i     -       --                
  genome_7_1026        154 GCCGGGGGTTAAGGGAACTAAACTTATTTTTTCTATGATAATTATTTATC 203

  scaffold75|si     910742 AATCATGGAGTAGGGACTATACCCGATAGTACCTTTAATTACTAGTGAGA 910791
                             v                   i                v     v   i
  genome_7_1026        204 AAGCATGGAGTAGGGACTATACTCGATAGTACCTTTAATAACTAGAGAGG 253

  scaffold75|si     910792 AACCTAACAATGTCCATGTACAAGTATCTAGAGAGAAAAGGATAGTGTCT 910841
                                                                     v       
  genome_7_1026        254 AACCTAACAATGTCCATGTACAAGTATCTAGAGAGAAAAGGAGAGTGTCT 303

  scaffold75|si     910842 TCCGACAACATGCTTTGTCAAATCCCGATGAAAAGGAGTATGTGTAGTTA 910891
                                          i   i    v         v          i    
  genome_7_1026        304 TCCGACAACATGCTTCGTCGAATCGCGATGAAAATGAGTATGTGTGGTTA 353

  scaffold75|si     910892 TGAGGGTTTGTCTAGAACGTTTTTTTTGCGAGGAGTTCAATGGTGCGGTC 910941
                                  vi       i  -              i          i    
  genome_7_1026        354 TGAGGGTGCGTCTAGAGCG-TTTTTTTGCGAGGAATTCAATGGTGTGGTC 402

  scaffold75|si     910942 AGATTGAC 910949
                                   
  genome_7_1026        403 AGATTGAC 410

Matrix = 20p43g.matrix
Kimura (with divCpGMod) = 6.64
Transitions / transversions = 1.00 (11/11)
Gap_init rate = 0.01 (3 / 304), avg. gap size = 1.33 (4 / 3)


1353 7.33 8.33 0.48 scaffold75|size1059443 910950 911141 (148368) genome_7_10266#DNA 314 520 (0) m_b544s001i47 183759

  scaffold75|si     910950 TGCTTTGTCAAATCGTGATGAAAAGGAGTTTGTGTAGTTATGAGGGTTCT 910999
                                i   i     i        v    v     i           v v
  genome_7_1026        314 TGCTTCGTCGAATCGCGATGAAAATGAGTATGTGTGGTTATGAGGGTGCG 363

  scaffold75|si     911000 TCTAGAACGTTTTTTTTGCGAGGAGTTCAATGGTG--------------- 911034
                                 i         -       i          ---------------
  genome_7_1026        364 TCTAGAGCGTTTTTTT-GCGAGGAATTCAATGGTGTGGTCAGATTGACGT 412

  scaffold75|si     911035 -GCGAATACGAGAACATGGAGATTTCACAAAACTGGCTATACTACTGCTC 911083
                           -                                v                
  genome_7_1026        413 GGCGAATACGAGAACATGGAGATTTCACAAAACGGGCTATACTACTGCTC 462

  scaffold75|si     911084 ATTTTAGCAGAAGTAGCTATACTACTGTTTGTTTTCGCAGTAGTATAGCT 911133
                           i                          i       i              
  genome_7_1026        463 GTTTTAGCAGAAGTAGCTATACTACTGCTTGTTTTTGCAGTAGTATAGCT 512

  scaffold75|si     911134 TGGAGGGT 911141
                                   
  genome_7_1026        513 TGGAGGGT 520

Matrix = 20p43g.matrix
Kimura (with divCpGMod) = 5.66
Transitions / transversions = 1.80 (9/5)
Gap_init rate = 0.02 (3 / 191), avg. gap size = 5.67 (17 / 3)


1468 16.92 0.38 1.15 scaffold75|size1059443 911156 911418 (148091) rnd-4_family-1649#Unknown 1 261 (442) m_b544s001i48 183760

  scaffold75|si     911156 GCAAGACAGGCAACTTGCAAAATAATG-GACATTTTGGCAATAAAATTTT 911204
                                          i      v? i -           i         i
  rnd-4_family-          1 GCAAGACAGGCAACTCGCAAAAANACGTGACATTTTGGCGATAAAATTTC 50

  scaffold75|si     911205 GGCAAAGTGACAACTCAAAAAACTCTGCCGACTTGCACGACTGAAACTGA 911254
                              i       i    ?v    i    v        i           ? 
  rnd-4_family-         51 GGCGAAGTGACGACTCNTAAAATTCTGGCGACTTGCGCGACTGAAACTNA 100

  scaffold75|si     911255 TGACATTGTGACGGCTCAGATAATGAAAATGATGACTCATGACCCAAGTG 911304
                           i            i   i  i  i    i   ii ?   i   i i  i 
  rnd-4_family-        101 CGACATTGTGACGACTCGGACAACGAAAGTGACAANTCACGACTCGAGCG 150

  scaffold75|si     911305 ACGACCGGTGAGTTGTCAAAATGTCGTAAGTTACAACCAAGTTACAACCA 911354
                             v  v---    i               v v  i   ??  ?  v   ?
  rnd-4_family-        151 ACTACA---GAGTCGTCAAAATGTCGTAACTGACGACCNNGTNACTACCN 197

  scaffold75|si     911355 CCAGAGTCGTCAATTACGACCAAGTTACAACCACTGGAGTTGTCAGGAAT 911404
                           ? ??        i v      vi  v  i     ii    i     vi i
  rnd-4_family-        198 NCNNAGTCGTCAGTGACGACCCGGTGACGACCACCAGAGTCGTCAGTGAC 247

  scaffold75|si     911405 GACCTGGTGACTAC 911418
                               ?  i   v  
  rnd-4_family-        248 GACCNGGCGACGAC 261

Matrix = 20p43g.matrix
Kimura (with divCpGMod) = 11.32
Transitions / transversions = 2.38 (31/13)
Gap_init rate = 0.02 (4 / 262), avg. gap size = 1.00 (4 / 4)

575 22.32 1.49 3.03 scaffold75|size1059443 911301 911434 (148075) rnd-4_family-1649#Unknown 242 373 (330) m_b544s001i49 183760

  scaffold75|si     911301 AGTGACGACC-GGTGA-GTTGTCAAAATGTCGTAAGTTACAACCAAGTTA 911348
                                     -  i  - viii  i --     vi?    i   v   v 
  rnd-4_family-        242 AGTGACGACCNGGCGACGACACCAGA--GTCGTCGNTTACGACCCAGTGA 289

  scaffold75|si     911349 CAACCACCAGAGTCGTCAATTACGACCAAGTTACAACCACTGGAGTTGTC 911398
                            i                i?       v   v  i   i ii    i   
  rnd-4_family-        290 CGACCACCAGAGTCGTCAGNTACGACCTAGTGACGACCGCCAGAGTCGTC 339

  scaffold75|si     911399 AGGAATGACCTGGTGACTACCTTTACTGATGGCTCT 911434
                             vv i    i          ?ii -- i  i i  
  rnd-4_family-        340 AGTTACGACCCGGTGACTACCNCCA--GGTGACCCT 373

Matrix = 20p43g.matrix
Kimura (with divCpGMod) = 18.84
Transitions / transversions = 2.62 (21/8)
Gap_init rate = 0.05 (6 / 133), avg. gap size = 1.00 (6 / 6)


2990 3.29 0.00 0.00 scaffold75|size1059443 915078 915411 (144098) C genome_7_18422#DNA (0) 334 1 m_b544s001i50 183761

  scaffold75|si     915078 CTTAGTTGGAAATGTCAGCGTCGTGTCATGTCGGCTGGACCCCCCATATG 915127
                                           i                                 
C genome_7_1842        334 CTTAGTTGGAAATGTCGGCGTCGTGTCATGTCGGCTGGACCCCCCATATG 285

  scaffold75|si     915128 ACATGTCAGCTGCCAACATGTCAACACGTTGGCAACATGTCATGAGACAT 915177
                                               i i      i                    
C genome_7_1842        284 ACATGTCAGCTGCCAACATGCCGACACGTCGGCAACATGTCATGAGACAT 235

  scaffold75|si     915178 GTCGGCAACATGAGCAATGTCGTGACTTGCCCAAGACAACATTGGAAGAC 915227
                                 i                              i            
C genome_7_1842        234 GTCGGCGACATGAGCAATGTCGTGACTTGCCCAAGACGACATTGGAAGAC 185

  scaffold75|si     915228 ATCTGTCTCGACACACTAGCTTTGCACTAGGTTTGCAAATGTCGTGTTGT 915277
                                  i      i                                i  
C genome_7_1842        184 ATCTGTCCCGACACGCTAGCTTTGCACTAGGTTTGCAAATGTCGTGTCGT 135

  scaffold75|si     915278 GAAATATGCCGACACGTGACTAAGATTGACTCCCAGTCACTATGTCGGCG 915327
                                                                   v         
C genome_7_1842        134 GAAATATGCCGACACGTGACTAAGATTGACTCCCAGTCACAATGTCGGCG 85

  scaffold75|si     915328 ACATGTCGCTGTCGTCCAAAATAAGACGACACGGAGTGACGGGAAGACAT 915377
                                                                             
C genome_7_1842         84 ACATGTCGCTGTCGTCCAAAATAAGACGACACGGAGTGACGGGAAGACAT 35

  scaffold75|si     915378 GTCGGCCGACATGTCGCTGACATTTCCAACTAAG 915411
                                            i                
C genome_7_1842         34 GTCGGCCGACATGTCGCCGACATTTCCAACTAAG 1

Matrix = 20p43g.matrix
Kimura (with divCpGMod) = 1.15
Transitions / transversions = 10.00 (10/1)
Gap_init rate = 0.00 (0 / 333), avg. gap size = 0.0 (0 / 0)


13 13.08 0.00 0.00 scaffold75|size1059443 915653 915677 (143832) (GAG)n#Simple_repeat 1 25 (0) m_b544s252i1 183762

  scaffold75|si     915653 GACGAGGAGGACAAGGAGGAGGAGG 915677
                             v        vi            
  (GAG)n#Simple          1 GAGGAGGAGGAGGAGGAGGAGGAGG 25

Matrix = Unknown
Transitions / transversions = 0.50 (1/2)
Gap_init rate = 0.00 (0 / 24), avg. gap size = 0.0 (0 / 0)


29 7.75 0.00 0.00 scaffold75|size1059443 915977 916017 (143492) (TGG)n#Simple_repeat 1 41 (0) c_b544s251i0 183763

  scaffold75|si     915977 TGGTGGTGGTGGTGGTGGTGCTGGTGCTGGTGCTGGTGGTG 916017
                                               v     v     v        
  (TGG)n#Simple          1 TGGTGGTGGTGGTGGTGGTGGTGGTGGTGGTGGTGGTGGTG 41

Matrix = Unknown
Transitions / transversions = 0.00 (0/3)
Gap_init rate = 0.00 (0 / 40), avg. gap size = 0.0 (0 / 0)


628 10.75 2.15 0.00 scaffold75|size1059443 916093 916185 (143324) C genome_9_5512#DNA (182) 389 295 m_b544s001i51 183764

  scaffold75|si     916093 GCCTCAGTCAAGGCGATC-TGAACATTTTGTCATTTAATACTTTGTCGGT 916141
                                    i    v   -               i  i  v     ii  
C genome_9_5512        389 GCCTCAGTCGAGGCCATCCTGAACATTTTGTCATCTAGTAGTTTGTTAGT 340

  scaffold75|si     916142 GTTGGCAGTTGTGGGACT-AACAAATAGTAAACTAACAACTACTA 916185
                              i     i        -          v               
C genome_9_5512        339 GTTAGCAGTCGTGGGACTAAACAAATAGTTAACTAACAACTACTA 295

Matrix = 20p43g.matrix
Kimura (with divCpGMod) = 9.45
Transitions / transversions = 2.33 (7/3)
Gap_init rate = 0.02 (2 / 92), avg. gap size = 1.00 (2 / 2)


437 23.57 4.84 0.78 scaffold75|size1059443 916280 916403 (143106) rnd-1_family-3#Unknown 1858 1986 (4) m_b544s001i52 183765

  scaffold75|si     916280 GAACAAGTGGCTACATGTT-----TACGACCAGGTTACAACCACCAGAGT 916324
                                v  vi v   v   -----i       i     v     v i   
  rnd-1_family-       1858 GAACATGTTACGACAAGTTACGACCACGACCAAGTTACTACCACAAAAGT 1907

  scaffold75|si     916325 CGTCAGTTACGACCATGTTACAACTGCCAGATTTGTCAGTTATGATCATA 916374
                              v             v   v  ivi    v i    v v i  i   i
  rnd-1_family-       1908 CGTAAGTTACGACCATGGTACTACCTTCAGAGTCGTCACTGACGACCATG 1957

  scaffold75|si     916375 TTACAACCACC-AGAGTCTTCAGTTATGAC 916403
                               v -    - i    v  v v  i   
  rnd-1_family-       1958 TTACTA-CACCAAAAGTCGTCCGGTACGAC 1986

Matrix = 20p43g.matrix
Kimura (with divCpGMod) = 25.17
Transitions / transversions = 0.71 (12/17)
Gap_init rate = 0.02 (3 / 123), avg. gap size = 2.33 (7 / 3)

1199 20.48 1.19 1.19 scaffold75|size1059443 916299 916550 (142959) rnd-4_family-1649#Unknown 439 690 (13) m_b544s001i53 183765

  scaffold75|si     916299 TACGACCAGGTTACAACCACCAGAGTCGTCAGTTACGACCATGTTACAAC 916348
                             v        v ii   v? v        v          ?  v  i  
  rnd-4_family-        439 TAGGACCAGGTGATGACCTNCTGAGTCGTCTGTTACGACCANGTGACGAC 488

  scaffold75|si     916349 TGCCAGATTTGTCAGTTATGATCATATTACAACCACCAGAGTCTTCAGTT 916398
                           ivv    v i   i    i  i  -i v  i   v? i     v      
  rnd-4_family-        489 CCGCAGAGTCGTCGGTTACGACCA-GTGACGACCCNCGGAGTCGTCAGTT 537

  scaffold75|si     916399 AT-GACACAGTGACAACCATTTG--TCGTCCATTAAAGAAGTAACTGATG 916445
                             -    vi     i   ?iiv --     vi        v       i 
  rnd-4_family-        538 ATCGACAAGGTGACGACCNCCAGAGTCGTCAGTTAAAGAATTAACTGACG 587

  scaffold75|si     916446 ACTCGGACAACCCAACTGATGACAAGTGACGACCCGAATACGTTCATTGT 916495
                                   i          i       v      v  v   v  vi i  
  rnd-4_family-        588 ACTCGGACGACCCAACTGACGACAAGTCACGACCGGACTACTTTGGTCGT 637

  scaffold75|si     916496 GATTGAAGTGATGATTCTTGCCAAGATTTCTTTGCTAAAAAGAAGATATT 916545
                             i        i  i   i   i i -  v  i        -        
  rnd-4_family-        638 GACTGAAGTGACGACTCTCGCCGAAA-TTATTCGCTAAAAA-AAGATATT 685

  scaffold75|si     916546 TTTAG 916550
                              i 
  rnd-4_family-        686 TTTGG 690

Matrix = 20p43g.matrix
Kimura (with divCpGMod) = 17.14
Transitions / transversions = 1.32 (29/22)
Gap_init rate = 0.02 (5 / 251), avg. gap size = 1.20 (6 / 5)


3647 10.35 1.33 1.13 scaffold75|size1059443 916613 917140 (142369) C genome_4_8562#DNA (5) 529 1 m_b544s001i54 183766

  scaffold75|si     916613 ACCCTTACTGGTCGATGTTGACATTTACGTACATTCCCTCATTTGGTGTA 916662
                                   iv   i i      i  v                  vv    
C genome_4_8562        529 ACCCTTACCTGTCAACGTTGACGTTAACGTACATTCCCTCATTTTCTGTA 480

  scaffold75|si     916663 TAATCAACGTATCTTGACAAAGTTGTTTTCACCATCCTTACAATCAGACA 916712
                           i           v          i         i       v       i
C genome_4_8562        479 CAATCAACGTATGTTGACAAAGTCGTTTTCACCGTCCTTACCATCAGACG 430

  scaffold75|si     916713 GGAACACAAACAGATTTGAATTATTTTATCAGAGGATCTAGTACT-AAAA 916761
                                  v                            v        -    
C genome_4_8562        429 GGAACACCAACAGATTTGAATTATTTTATCAGAGGAACTAGTACTCAAAA 380

  scaffold75|si     916762 CACACACAAAATGT--TTGGATGCGTTCACGATGATATTCCGTCAGGCCT 916809
                                 v       --            iiv          v  i     
C genome_4_8562        379 CACACAAAAAATGTTCTTGGATGCGTTCGTTATGATATTCCCTCGGGCCT 330

  scaffold75|si     916810 AATGATTGGGTGGACATGGGGATGGTATCGCCGAGATGTCAATCTTGTGA 916859
                           i i           i   v i   v   v i         i         
C genome_4_8562        329 GACGATTGGGTGGATATGCGAATGCTATGGTCGAGATGTCGATCTTGTGA 280

  scaffold75|si     916860 GAATTTCTGATGTTTTTT-GTACAATGTCCTTTTCGTGTGTTTTACACAA 916908
                                             -    v i  v      i              
C genome_4_8562        279 GAATTTCTGATGTTTTTTCGTACTACGTACTTTTCATGTGTTTTACACAA 230

  scaffold75|si     916909 TCTCAAGGGAACGTTGGTCAATGTTTGGTCAACATAATAATAATACAAAT 916958
                                         i    i          i       -- ----     
C genome_4_8562        229 TCTCAAGGGAACGTCGGTCGATGTTTGGTCGACATAAT--T----CAAAT 186

  scaffold75|si     916959 CTCAATTTGGAGGGTCTGTGTGCTCATAACCATTAAAATCTGATCCTTGA 917008
                             v                                   v v         
C genome_4_8562        185 CTGAATTTGGAGGGTCTGTGTGCTCATAACCATTAAAAACGGATCCTTGA 136

  scaffold75|si     917009 TGAACGTCTGTTAGTGTTAGCGTGCAGTAAGGAC---AAAAAACAGTTAC 917055
                                   i              i i        ---       iv    
C genome_4_8562        135 TGAACGTCCGTTAGTGTTAGCGTACGGTAAGGACGGAAAAAAACGCTTAC 86

  scaffold75|si     917056 GCTAACCTATTCACACCATTATTTTACAATTTTGGTTTGAATACATATGT 917105
                                           v        v      i           i     
C genome_4_8562         85 GCTAACCTATTCACACAATTATTTTTCAATTTCGGTTTGAATACGTATGT 36

  scaffold75|si     917106 ACATTAATGTCAACGCCAACCCGTAAGGGTGGGCC 917140
                             i    i       i i                 
C genome_4_8562         35 ACGTTAACGTCAACGTCGACCCGTAAGGGTGGGCC 1

Matrix = 20p43g.matrix
Kimura (with divCpGMod) = 7.05
Transitions / transversions = 1.45 (32/22)
Gap_init rate = 0.02 (10 / 527), avg. gap size = 1.30 (13 / 10)


307 17.65 0.00 0.00 scaffold75|size1059443 917334 917384 (142125) C genome_1_9665#DNA (0) 580 530 m_b544s001i55 183767

  scaffold75|si     917334 ACCCTCCAACATCAACTTATGCAGAATCCTGCATAAGTTAATTAACTTAT 917383
                                     iv      i     i  i vi  i              i 
C genome_1_9665        580 ACCCTCCAACGGCAACTTGTGCAGGATTCGACACAAGTTAATTAACTTGT 531

  scaffold75|si     917384 G 917384
                            
C genome_1_9665        530 G 530

Matrix = 20p43g.matrix
Kimura (with divCpGMod) = 18.36
Transitions / transversions = 3.50 (7/2)
Gap_init rate = 0.00 (0 / 50), avg. gap size = 0.0 (0 / 0)


2253 18.33 9.76 1.34 scaffold75|size1059443 917382 917934 (141575) genome_7_21013#DNA 267 865 (584) m_b544s001i56 183768

  scaffold75|si     917382 ATGGGAGCTGCCGGAATCAGCCAGCTACATGCTAAAATAACAAGATAATG 917431
                             v        v      v        v         v            
  genome_7_2101        267 ATCGGAGCTGCGGGAATCTGCCAGCTAAATGCTAAAAAAACAAGATAATG 316

  scaffold75|si     917432 CTGTTAAAGTGACAGTTGATCTGGGACGCCAGTGATAGTGTTTACATCTT 917481
                               -i i   i         ---              v      i  v 
  genome_7_2101        317 CTGT-GAGGTGGCAGTTGATC---GACGCCAGTGATAGAGTTTACGTCAT 362

  scaffold75|si     917482 CTA-----CTATTCTTGGGTCTCAGCGTGAACAGACTCAATGCCTCCTTT 917526
                           i  -----i      i     i i i         i  v           
  genome_7_2101        363 TTAAAATCTTATTCTCGGGTCCCGGTGTGAACAGATTCCATGCCTCCTTT 412

  scaffold75|si     917527 TGATATCAATCCTGCCTACATGATGTTTTACACACTCTAGTCT-TTTTTC 917575
                           iv          i  v  v v v         vi    v   i-      
  genome_7_2101        413 CTATATCAATCCCGCATAAAAGTTGTTTTACAGGCTCTCGTCCATTTTTC 462

  scaffold75|si     917576 ACAAAAA---AATGGAGAATATTAAATGGCATTTATGCCGCATTCCATCA 917622
                            ii    --- v i   vv   v       i v        v i  v  v
  genome_7_2101        463 ATGAAAACGGACTAGAGCTTATGAAATGGCGTGTATGCCGCTTCCCTTCC 512

  scaffold75|si     917623 ATTTTACACGATCTCAT-CCTTTTTGTGAAAAAAGTATGAGAGC-----A 917666
                           i         v    i -               v v i      ----- 
  genome_7_2101        513 GTTTTACACGCTCTCGTCCCTTTTTGTGAAAAACGGACGAGAGCGTGTAA 562

  scaffold75|si     917667 AATGGACAAGTTGGGCAGG-TT--------TTT---CGAAT-----A--- 917696
                             v    i        i  -  --------   ---     ----- ---
  genome_7_2101        563 AAAGGACGAGTTGGGCGGGATTGCGTTAAATTTATACGAATTCCTGAGTG 612

  scaffold75|si     917697 --AAGGATTTTTTCATCGAAAAAGGCATAGACGCCGCGTGCAGTCCGTTT 917744
                           --    vv v  v    i    v     ivvi     vvi  vv      
  genome_7_2101        613 ATAAGGCATGTTGCATCAAAAATGGCATGTTTGCCGCCAACATGCCGTTT 662

  scaffold75|si     917745 TAGACGGTCTCGTCCTTTTTTCA--GAAGCAAGGATGAGAGCATGTAAAA 917792
                             v  -v      -  i      --   i- v   i   -  i       
  genome_7_2101        663 TACAC-CTCTCGT-CTCTTTTCACTGAAA-ACGGACGAG-GCGTGTAAAA 708

  scaffold75|si     917793 CGGCCTGCAAGCGGTGTTAATGCCTTTTTTGATGAAGCAGCCATT----- 917837
                               v  ivi    ivvvv     v         v i        -----
  genome_7_2101        709 CGGCATGTTGGCGGCCAACATGCCATTTTTGATGCAACAGCCATTCTGAA 758

  scaffold75|si     917838 -----TGTGTAAATTGGCGTGAATTGCGCATGATTTGTAATATTTTTTAG 917882
                           -----i i     v  v       v    i      iv v          
  genome_7_2101        759 GAGAGCGCGTAAAATGTCGTGAATGGCGCGTGATTTAAATTATTTTTTAG 808

  scaffold75|si     917883 TAACGATCGCGATCTGGGATCTA-----GTACTCACACTTGACTTGTGTG 917927
                                i  i              -----                i ii  
  genome_7_2101        809 TAACGGTCACGATCTGGGATCTAGTATGGTACTCACACTTGACTCGCATG 858

  scaffold75|si     917928 ACAAAAA 917934
                                  
  genome_7_2101        859 ACAAAAA 865

Matrix = 20p43g.matrix
Kimura (with divCpGMod) = 17.63
Transitions / transversions = 0.85 (46/54)
Gap_init rate = 0.04 (23 / 552), avg. gap size = 2.70 (62 / 23)


400 12.90 1.61 0.00 scaffold75|size1059443 917957 918018 (141491) C genome_8_12029#DNA (229) 63 1 m_b544s001i57 183769

  scaffold75|si     917957 ATTACCAAATATTCCAAAGTACTGCAGAATTCCTCCGGAATTTCTCT-GA 918005
                                         iii    vi          v        i   i-  
C genome_8_1202         63 ATTACCAAATATTCTGGAGTAACGCAGAATTCCGCCGGAATTCCTCCGGA 14

  scaffold75|si     918006 ATTTACAACCTAG 918018
                                        
C genome_8_1202         13 ATTTACAACCTAG 1

Matrix = 20p43g.matrix
Kimura (with divCpGMod) = 10.85
Transitions / transversions = 3.00 (6/2)
Gap_init rate = 0.02 (1 / 61), avg. gap size = 1.00 (1 / 1)


2217 23.32 7.68 1.85 scaffold75|size1059443 919580 920243 (139266) rnd-4_family-1649#Unknown 2 703 (0) m_b544s001i58 183770

  scaffold75|si     919580 CAAGGTAGACAACTCACAAAACT-TATGACATTTTGGAGACAAAATTTCA 919628
                               ii  i      i     v?-ii           v  i        i
  rnd-4_family-          2 CAAGACAGGCAACTCGCAAAAANACGTGACATTTTGGCGATAAAATTTCG 51

  scaffold75|si     919629 GCAAAGTGACAACTCCTAAAATTCTGACAGCTTGCACAACTCAAACTGAT 919678
                             i       i    ?          i ii     i i   v     ? i
  rnd-4_family-         52 GCGAAGTGACGACTCNTAAAATTCTGGCGACTTGCGCGACTGAAACTNAC 101

  scaffold75|si     919679 GACATTGTGTTGACCTGGACAATGAAAGTGAAAAATTGTGAATCAAGTGA 919728
                                    vi   ii      i        v  ? iii  v  i  i  
  rnd-4_family-        102 GACATTGTGACGACTCGGACAACGAAAGTGACAANTCACGACTCGAGCGA 151

  scaffold75|si     919729 TGAC---GTTGTCAAAATGGTGTCAGTGACAACCGGGCGATGACCCCCTT 919775
                           iv  ---  i         vi  v v    i   ?? i? iv   ?? ??
  rnd-4_family-        152 CTACAGAGTCGTCAAAATGTCGTAACTGACGACCNNGTNACTACCNNCNN 201

  scaffold75|si     919776 AGTCATCAGTTACGACCCGGTTACTACCCCCTTAGTCATCAGTTACAACC 919825
                               i     v          v  v   v  vv    i     v  i   
  rnd-4_family-        202 AGTCGTCAGTGACGACCCGGTGACGACCACCAGAGTCGTCAGTGACGACC 251

  scaffold75|si     919826 GGGTGACTACCCCCTTAGTCATCAGTTACGACCCGATGACAACTCATT-- 919873
                           ?  i   v  v  v-v    i  i?         ii    i  -  ii--
  rnd-4_family-        252 NGGCGACGACACCA-GAGTCGTCGNTTACGACCCAGTGACGAC-CACCAG 299

  scaffold75|si     919874 TATTGTCAGTTAAGACCGGGCAATGAC--CCAATTAGTTGTAAGACTCCT 919921
                           vi i     ?  v    vi ii i   --   i--   i  v  ----- 
  rnd-4_family-        300 AGTCGTCAGNTACGACCTAGTGACGACCGCCAG--AGTCGTCAG-----T 342

  scaffold75|si     919922 TAAGACCCACTTATT-----CATAAGACCCC-------CTGATGGCCCAC 919959
                             v     iv v i -----  viv     i-------    i i    i
  rnd-4_family-        343 TACGACCCGGTGACTACCNCCAGGTGACCCTGTGACAACTGACGACCCAT 392

  scaffold75|si     919960 AGAGTCGTCAGT---GACCCA----CGTTG------TCAGTTA----CAG 919992
                           -v??        ---      ---- v   ------   ?  i----i  
  rnd-4_family-        393 -TNNTCGTCAGTNACGACCCANTTTCCTTGATGNCATCANTTGGTCCTAG 441

  scaffold75|si     919993 --CTCGGTGATGACCTACAGAGTTGTTATTTATGACCTCATGATGACCCA 920040
                           -- iv           ? v    i  ivv   i    v?i   i     i
  rnd-4_family-        442 GACCAGGTGATGACCTNCTGAGTCGTCTGTTACGACCANGTGACGACCCG 491

  scaffold75|si     920041 TTTATTTGTCACTTACAACCTCATGATGACCCACATAGTCATCACTCACT 920090
                           ivv v i   iv    i   -vi   i     ? iv    i   v i ii
  rnd-4_family-        492 CAGAGTCGTCGGTTACGACC-AGTGACGACCCNCGGAGTCGTCAGTTATC 540

  scaffold75|si     920091 --CAA--TGATGATCCGTT--TGTCATCAGTAAATGAACTAACTGACAAC 920134
                           --   --   i  -  ?ii--v   i     v  v   i        i  
  rnd-4_family-        541 GACAAGGTGACGA-CCNCCAGAGTCGTCAGTTAAAGAATTAACTGACGAC 589

  scaffold75|si     920135 TCAGACAACACAA-----GACAAATCATGACCAGACTACTTTGGTTGTGA 920179
                             i   i  v   -----     i   i    i            i    
  rnd-4_family-        590 TCGGACGACCCAACTGACGACAAGTCACGACCGGACTACTTTGGTCGTGA 639

  scaffold75|si     920180 CTGAAGTGACAACTCTGGCCAAAATTGATTACCAAAAAGTAGACATTTTT 920229
                                     i     v   i     iv ii i     i-   i      
  rnd-4_family-        640 CTGAAGTGACGACTCTCGCCGAAATTATTCGCTAAAAAA-AGATATTTTT 688

  scaffold75|si     920230 -ACAAGCTGCATGTC 920243
                           -i i  i   v    
  rnd-4_family-        689 GGCGAGTTGCCTGTC 703

Matrix = 20p43g.matrix
Kimura (with divCpGMod) = 18.76
Transitions / transversions = 1.92 (100/52)
Gap_init rate = 0.04 (29 / 663), avg. gap size = 2.21 (64 / 29)


2864 9.72 0.92 3.52 scaffold75|size1059443 920531 920967 (138542) genome_1_20055#DNA 1 426 (0) m_b544s001i59 183771

  scaffold75|si     920531 CCGTATAAATCGGATCTAAAGGAAGTGAAATGTCAAAAGATACATTAAAG 920580
                                                                            i
  genome_1_2005          1 CCGTATAAATCGGATCTAAAGGAAGTGAAATGTCAAAAGATACATTAAAA 50

  scaffold75|si     920581 TGTTAACTTATAATACGCTCAAGTTAGCTTATCGCCCGTGTTATATTTTT 920630
                                                                             
  genome_1_2005         51 TGTTAACTTATAATACGCTCAAGTTAGCTTATCGCCCGTGTTATATTTTT 100

  scaffold75|si     920631 TGGTATCTTTGCTAGTTACCTCCGTAGGGGGGGTACTTCTTTTTTTTGCC 920680
                                                                          i  
  genome_1_2005        101 TGGTATCTTTGCTAGTTACCTCCGTAGGGGGGGTACTTCTTTTTTTTACC 150

  scaffold75|si     920681 CTTTC-CACCTCACTTTGCGCCAAAAATTGATG--TGTCCTCCTCCACTG 920727
                            v   - i  vv i   vvvii vi   iii  --   iv v------  
  genome_1_2005        151 CGTTCGCGCCAAATTTTTATTTACGAATCAGTGGATGTTGTG------TG 194

  scaffold75|si     920728 TCGACGGCATCATGATGTGCCCCGTGATGTGTGGTGTGTTCTGCTACCAT 920777
                              ------i  --      v -             v   iv    v   
  genome_1_2005        195 TCG------CCA--ATGTGCAC-GTGATGTGTGGTGAGTTTAGCTAGCAT 235

  scaffold75|si     920778 CTGGCATAACTCCACAAC-AGAAGGAATTGTGCGGAGCTATACATATGGG 920826
                             v  ii           -    i  i  i  v     v i         
  genome_1_2005        236 CTCGCGCAACTCCACAACTAGAAAGAGTTATGGGGAGCGACACATATGGG 285

  scaffold75|si     920827 CGTGTTGCTGACAGTGAGGAGAATCTATTTCTTTACTTTCTAGCGCTGTC 920876
                                   v  ii                                     
  genome_1_2005        286 CGTGTTGCGGATGGTGAGGAGAATCTATTTCTTTACTTTCTAGCGCTGTC 335

  scaffold75|si     920877 CGGGTGTTATTGGAGCAGAAAAGAACAAATGTCAATGATTCTACTCCCAC 920926
                                                              i           v  
  genome_1_2005        336 CGGGTGTTATTGGAGCAGAAAAGAACAAATGTCAACGATTCTACTCCGAC 385

  scaffold75|si     920927 TTGACTTATATTATGAAGGACTTTAAATCCAATTTATACGG 920967
                                                         i          
  genome_1_2005        386 TTGACTTATATTATGAAGGACTTTAAATCCGATTTATACGG 426

Matrix = 20p43g.matrix
Kimura (with divCpGMod) = 9.21
Transitions / transversions = 1.28 (23/18)
Gap_init rate = 0.04 (18 / 436), avg. gap size = 1.06 (19 / 18)


791 29.10 1.42 2.51 scaffold75|size1059443 921514 921795 (137714) rnd-5_family-2452#Unknown 218 496 (2528) m_b544s001i60 183772

  scaffold75|si     921514 GGGTGAACAGCAGAAGAAAGAGGCAGTT--CATCGCACCTACAAGGGAAA 921561
                             ii  iv                ii v--    - i -        i  
  rnd-5_family-        218 GGACGAGGAGCAGAAGAAAGAGGCGATGAACATC-CGC-TACAAGGGGAA 265

  scaffold75|si     921562 GAGGATTTTGCTGAAGCCGGCAGATATTTATGGGAGGAACAAAGTACCTG 921611
                            v    ii i  v  iv      v   i  i  vv ---i  ii v    
  rnd-5_family-        266 GCGGATCCTACTCAAAGCGGCAGCTATCTACGGTCG---TAAGATTCCTG 312

  scaffold75|si     921612 AGGGAGAGGAGGACTTCAACTTCTTGTATGTTGTTACTGATATAGACGAA 921661
                            i  v  i  i  v v   i   ivi  ii i  i v   v  v  vi v
  rnd-5_family-        313 AAGGTGAAGAAGAATACAATTTCCAATACATCGTCAATGAAATTGAAAAT 362

  scaffold75|si     921662 GACACCTTCGCTAGTATTGAGTATGAGGGGAGATACATCAAGGATGGTGC 921711
                            v      i  i vi  i  i v        i       vvv  i i  v
  rnd-5_family-        363 GCCACCTTTGCCACCATCGAATTTGAGGGGAAATACATCCTTGACGATGG 412

  scaffold75|si     921712 TGATAACTGGAGGAGCTATCCTGCCTTTGATGAGTCAGATTTTGTGATGG 921761
                              ii v vv        i      v v  i  i  v        v    
  rnd-5_family-        413 TGACGAGTTCAGGAGCTACCCTGCCATAGACGAATCTGATTTTGTCATGG 462

  scaffold75|si     921762 A--CAACTACCTCTTAGCCTGCTTCAAAGATGACCA 921795
                            --  --  i vii    i   i v  i        
  rnd-5_family-        463 AGTCA--TATCGTCTAGCTTGCCTGAAGGATGACCA 496

Matrix = 20p43g.matrix
Kimura (with divCpGMod) = 32.52
Transitions / transversions = 1.35 (46/34)
Gap_init rate = 0.03 (9 / 281), avg. gap size = 1.22 (11 / 9)


859 29.48 0.00 1.05 scaffold75|size1059443 921810 922097 (137412) rnd-5_family-2452#Unknown 2714 2998 (26) m_b544s001i61 183772

  scaffold75|si     921810 AAGATGAGTTAGACAAAGACAATCCATTGATGATTCCTGATAGTGACGGC 921859
                                     v   ivvi v  i   i vv iv i     v     v---
  rnd-5_family-       2714 AAGATGAGTTTGACGCCAAGAACCCACTTCTATTCCCTGAGAGTGAA--- 2760

  scaffold75|si     921860 AGTGTCAACAGCCTGGATGGGTCTGAGGGCGGTTTTGAGAATGACAACTA 921909
                               vv     i  v     i    vvviiiv v i  i           
  rnd-5_family-       2761 AGTGAAAACAGTCTCGATGGATCTGTCTATATTGTCGAAAATGACAACTA 2810

  scaffold75|si     921910 CCAAGTGGCCGAGAAGGAATTCAAGCAGCTTGAGCTATTGAAGTTTCAGA 921959
                             ivv              i  ivv ivi      v  vv   vvv    
  rnd-5_family-       2811 CCGTCTGGCCGAGAAGGAACTCGTTCGCTTTGAGCAATATAAGAGACAGA 2860

  scaffold75|si     921960 AGTATCTACCTACTTTCAAGATGGTTCACAAGATCAGTGAAGTAAATGAA 922009
                            i  i  v  v  i     iv v v   ivvv       i iiv      
  rnd-5_family-       2861 AATACCTTCCAACCTTCAAATTTGATCATTCTATCAGTGGAACTAATGAA 2910

  scaffold75|si     922010 AAGGACAAGTTGGTTGAACTGGGATATGGCCCAGTCAAAAAGCATGGCAA 922059
                               i    v  i iiv   v              vi     i    iiv
  rnd-5_family-       2911 AAGGGCAAGGTGATCACACTTGGATATGGCCCAGTGGAAAAGTATGGTGC 2960

  scaffold75|si     922060 CGACCTCCCTAATGGGAGAAACTACAAGCAGTGTCCTG 922097
                                 v        v i   i v      i i  i  
  rnd-5_family-       2961 CGACCTGCCTAATGGTAAAAATTTCAAGCAATATCTTG 2998

Matrix = 20p43g.matrix
Kimura (with divCpGMod) = 35.03
Transitions / transversions = 0.87 (39/45)
Gap_init rate = 0.01 (3 / 287), avg. gap size = 1.00 (3 / 3)


891 10.22 1.46 0.00 scaffold75|size1059443 922614 922750 (136759) rnd-1_family-555#Unknown 47 185 (0) m_b544s001i62 183773

  scaffold75|si     922614 AATTCCAGAGTGGAAATCATTTGTCCTGTATCTTTGTGTACTTCTCCTTT 922663
                                 v v    i    v     i                         
  rnd-1_family-         47 AATTCCTGTGTGGGAATCTTTTGTTCTGTATCTTTGTGTACTTCTCCTTT 96

  scaffold75|si     922664 GCAGCAAAAGGAAAGTGTTTTAGTTTATA-CTTTAAGTAAATATAATTAC 922712
                            i i            i   v        -i            v  ?   
  rnd-1_family-         97 GTAACAAAAGGAAAGTATTTGAGTTTATATTTTTAAGTAAATAGAANTAC 146

  scaffold75|si     922713 TTAAAATATACACTATTC-CGGCTGTAGATACTTGGCCT 922750
                                   ?  i      -i   i               
  rnd-1_family-        147 TTAAAATANACGCTATTCTTGGCCGTAGATACTTGGCCT 185

Matrix = 20p43g.matrix
Kimura (with divCpGMod) = 9.68
Transitions / transversions = 1.80 (9/5)
Gap_init rate = 0.01 (2 / 136), avg. gap size = 1.00 (2 / 2)


502 23.28 3.61 4.24 scaffold75|size1059443 922744 922909 (136600) C rnd-5_family-2454#DNA/PIF-Harbinger (1165) 646 482 m_b544s001i63 183774

  scaffold75|si     922744 TTGGCCTATGT-CACA----TGATAATGGTGACTTTATAAATGATGAGAA 922788
                             v    i   -    ----v  i i v i     i  i     v v   
C rnd-5_family-        646 TTTGCCTGTGTNCACAACAGGGACAGTCGCGACTTCATGAATGAGGCGAA 597

  scaffold75|si     922789 ATTTGAACGATTCATTCTCAAAAAGATGAAT-GCATTGAACCATTTCACT 922837
                           i  i            i v  i    i   i-   ?v  v  vii  ii 
C rnd-5_family-        596 GTTCGAACGATTCATTTTGAAGAAGACGAACAGCANGGATCCTCCTCGTT 547

  scaffold75|si     922838 GGCAATTGTTGGATGAGACTGGACACTGGATCGAAAATCATCAAAAAGAT 922887
                             v v           i  ? v -  i --?  v  v v   ---- v  
C rnd-5_family-        546 GGGATTTGTTGGATGAAACNGCA-ACCG--NCGTAATTGATC----ACAT 504

  scaffold75|si     922888 AGTAGAAGATGAGGATCAAGGT 922909
                           v        i     i      
C rnd-5_family-        503 CGTAGAAGACGAGGACCAAGGT 482

Matrix = 20p43g.matrix
Kimura (with divCpGMod) = 23.71
Transitions / transversions = 1.18 (20/17)
Gap_init rate = 0.06 (10 / 165), avg. gap size = 1.30 (13 / 10)


7883 7.78 1.98 0.35 scaffold75|size1059443 923144 924253 (135256) C rnd-1_family-574#Unknown (0) 1130 3 m_b544s001i64 183775

  scaffold75|si     923144 GAGGTTGAGGGAAGTCAGGAAAATAGACTTTTATGGAACAATATTATTAT 923193
                                             ?       v   i-             ?    
C rnd-1_family-       1130 GAGGTTGAGGGAAGTCAGNAAAATAGTCTTC-ATGGAACAATATTNTTAT 1082

  scaffold75|si     923194 ATGACAAAATAGTTATACCGGGGTAGATACTCCTGTTTTCATGAGATAAA 923243
                           i       v  vv    ivvv i     ?               i  i  
C rnd-1_family-       1081 GTGACAAATTACATATATATTGATAGATNCTCCTGTTTTCATGAAATGAA 1032

  scaffold75|si     923244 TATGTAGTTCAGACAAGTGATGTTTTTT----GTTCCGAACA-GAGATTG 923288
                                                   i   ----    i     -   i   
C rnd-1_family-       1031 TATGTAGTTCAGACAAGTGATGTTCTTTTTCCGTTCTGAACATGAGGTTG 982

  scaffold75|si     923289 ATCGGGAAATTTATTGTTAGTTGATAAATATTAGCCCTATCTCTTGAAAA 923338
                            ii    i            i                             
C rnd-1_family-        981 ACTGGGAGATTTATTGTTAGCTGATAAATATTAGCCCTATCTCTTGAAAA 932

  scaffold75|si     923339 TAAAGTTAAATCATTGAAGGAATGATATTAACTTGATTGAAATGTTATCT 923388
                            i     v          ?                ii     vv    v 
C rnd-1_family-        931 TGAAGTTCAATCATTGAANGAATGATATTAACTTGGCTGAAAATTTATAT 882

  scaffold75|si     923389 TTTTTGTTGAAAAGGACTGTATATATGTTGTTGAATCTTTTGGTAGACAG 923438
                               -              i                              
C rnd-1_family-        881 TTTT-GTTGAAAAGGACTGCATATATGTTGTTGAATCTTTTGGTAGACAG 833

  scaffold75|si     923439 TGGCAAAGTCAATATAATGCTCACTCTAAAAAGGATATGAAATGAATGTC 923488
                                        v i      i                       v   
C rnd-1_family-        832 TGGCAAAGTCAATCTGATGCTCGCTCTAAAAAGGATATGAAATGAAAGTC 783

  scaffold75|si     923489 ATGTGTGTGCAAAAATGCTGCTGCCAACATTTTAGATAGATGTGATATCA 923538
                           iv                v                     i       i 
C rnd-1_family-        782 GGGTGTGTGCAAAAATGCAGCTGCCAACATTTTAGATAGACGTGATATTA 733

  scaffold75|si     923539 AATTCAAAAAATGGAATAGAATAAGTCACACAATTTATTACAAAGCTTAA 923588
                            ?                         i    v     i           
C rnd-1_family-        732 ANTTCAAAAAATGGAATAGAATAAGTCGCACATTTTATCACAAAGCTTAA 683

  scaffold75|si     923589 AGTGATACTTTCATTCATCCACAATTTGTACATT-GTTCTGTAATGATGA 923637
                              v     ?        i               -               
C rnd-1_family-        682 AGTCATACTNTCATTCATTCACAATTTGTACATTTGTTCTGTAATGATGA 633

  scaffold75|si     923638 TAACATGTGTCTAATGAAGCTAACATTACACACTGAGCAGCCGTAGACTA 923687
                                             v                           i   
C rnd-1_family-        632 TAACATGTGTCTAATGAACCTAACATTACACACTGAGCAGCCGTAGGCTA 583

  scaffold75|si     923688 GGACCCTCACAAAATGTCTAGCATATCTATTCACT---TACTCCAATCAA 923734
                                        iv  ? ?               ---   i  i     
C rnd-1_family-        582 GGACCCTCACAAAGAGTNTNGCATATCTATTCACTGGATACCCCGATCAA 533

  scaffold75|si     923735 A----TTTCG----TAATTCAAGGTTTATATGTAACGGCCATGTCAACAG 923776
                            ----    i----?    i                 i  vi i      
C rnd-1_family-        532 AAGTCTTTCAAGCANAATTTAAGGTTTATATGTAACGACCCCGCCAACAG 483

  scaffold75|si     923777 TCTACATGCAGACCCCATACAATCTTTCATCCACTCATGATCCACATGAC 923826
                              i                        i                     
C rnd-1_family-        482 TCTGCATGCAGACCCCATACAATCTTTCGTCCACTCATGATCCACATGAC 433

  scaffold75|si     923827 TGGTTTGCCTTTTTT--GTTGACAGTTTTAGGTGTTGAGTTGGTTCTTGT 923874
                                         i--             ?   v?  vi      ?   
C rnd-1_family-        432 TGGTTTGCCTTTTTCAAGTTGACAGTTTTANGTGANGACCTGGTTCNTGT 383

  scaffold75|si     923875 CCAATAAAA-TACATCATTTTTAATATTAACTTCATTGGTAATGAGGGTT 923923
                              i     -           -     v                i     
C rnd-1_family-        382 CCAGTAAAAATACATCATTTT-AATATAAACTTCATTGGTAATGGGGGTT 334

  scaffold75|si     923924 AATTCTACCAAGAATCTAGCTATGCCACAACAATTGAGAAAACTGGGGGC 923973
                               v     i                  v            v       
C rnd-1_family-        333 AATTGTACCAGGAATCTAGCTATGCCACACCAATTGAGAAAAGTGGGGGC 284

  scaffold75|si     923974 AGGTTCGAGTGTGCATTTTGTAAAGTGTAAACCACTATTATGTATGCATA 924023
                                                       iv       i    ?       
C rnd-1_family-        283 AGGTTCGAGTGTGCATTTTGTAAAGTGTGCACCACTACTATGNATGCATA 234

  scaffold75|si     924024 TGATTCCTAGACCTATTTGTTTGAAAGTGTAGAACTCACATCATACTATA 924073
                                          ?                                 i
C rnd-1_family-        233 TGATTCCTAGACCTANTTGTTTGAAAGTGTAGAACTCACATCATACTATG 184

  scaffold75|si     924074 CCTAAATATGATGTCTGATGCTGTGTAGAGACGTTGTAATCGTGTGTAGT 924123
                                               i   i      i        v    v    
C rnd-1_family-        183 CCTAAATATGATGTCTGATGTTGTATAGAGATGTTGTAATAGTGTCTAGT 134

  scaffold75|si     924124 ATGATTGGCTTGTTATTACTATTTTGTTGATATGGTGCA--GTAGAGGTA 924171
                            v                i ?                  --     v   
C rnd-1_family-        133 AAGATTGGCTTGTTATTATTNTTTTGTTGATATGGTGCAGTGTAGATGTA 84

  scaffold75|si     924172 AAATATTTTGCAACAACATATCATGGTACAAGATATAGTAAATAACAAAG 924221
                             i    v       v                    i i-    v    v
C rnd-1_family-         83 AAGTATTGTGCAACACCATATCATGGTACAAGATATGGC-AATACCAAAC 35

  scaffold75|si     924222 TAAAAACTACCCCTGCTTAAAAAACTCATATT 924253
                                                           
C rnd-1_family-         34 TAAAAACTACCCCTGCTTAAAAAACTCATATT 3

Matrix = 20p43g.matrix
Kimura (with divCpGMod) = 7.71
Transitions / transversions = 1.46 (51/35)
Gap_init rate = 0.01 (13 / 1109), avg. gap size = 2.00 (26 / 13)


1101 18.12 2.36 8.96 scaffold75|size1059443 924283 924579 (134930) C genome_3_16974#DNA/hAT-Tag1 (224) 509 231 m_b544s001i65 183776

  scaffold75|si     924283 CTAAAAAATGAATTATTTCTCGAAAATGGCCTATCTGTCAAAAATAGGTT 924332
                              v  v  iiv               i  i   i v  i       v  
C genome_3_1697        509 CTATAATATAGCTTATTTCTCGAAAATAGCTTATTTCTCGAAAATAGCTT 460

  scaffold75|si     924333 ATTTTTCGATCATAGCCTATTTCTCGAAAATAGCTTATTCGATAGGCTTT 924382
                              ----i --           -    i  -----------   i   v 
C genome_3_1697        459 ATT----AA--ATAGCCTATTT-TCGAGAA-----------ATAAGCTAT 428

  scaffold75|si     924383 TTTCGAGAAATAGCCTATAATCGAAAAATAGTCTATCTTCAAGATCCACG 924432
                                        v    vv    i      v    i   i  v  i  v
C genome_3_1697        427 TTTCGAGAAATAGGCTATTTTCGAGAAATAGGCTATTTTCGAGCTCTACT 378

  scaffold75|si     924433 TCTCAGATTACTGTTCCTACGTAGACGAG-ATTGTTATTTTCGAGAAATA 924481
                           v v  i      i          -  v  -ii  i               
C genome_3_1697        377 GCACAAATTACTATTCCTACGTA-ACTAGTGCTGCTATTTTCGAGAAATA 329

  scaffold75|si     924482 GGCCATTTTTGAGAAATAGGCTATTTTCGAGTTTCGAATATAGGCTATTT 924531
                              i     i    v         i v    -----  -      v    
C genome_3_1697        328 GGCTATTTTCGAGATATAGGCTATCTGCGAG-----AA-ATAGGCGATTT 285

  scaffold75|si     924532 T------TTGAACATAGGCTATTTCTTGAATATAGCCTGTTTCTCGAATA 924575
                            ------ i   v             i  ii      vi      i  v 
C genome_3_1697        284 TCGAATTTCGAAAATAGGCTATTTCTCGAGCATAGCCGATTTCTCAAAAA 235

  scaffold75|si     924576 TTGC 924579
                            v  
C genome_3_1697        234 TAGC 231

Matrix = 20p43g.matrix
Kimura (with divCpGMod) = 18.55
Transitions / transversions = 1.23 (27/22)
Gap_init rate = 0.09 (27 / 296), avg. gap size = 1.19 (32 / 27)


420 19.49 6.98 4.55 scaffold75|size1059443 924465 924593 (134916) genome_3_16974#DNA/hAT-Tag1 213 344 (389) m_b544s001i66 183777

  scaffold75|si     924465 GTTATTTTCGAGAAATAGGCCATTTTTGAGAAATAGGCTATTTTCGAGTT 924514
                            i      vi v     i  i             v      vi    ---
  genome_3_1697        213 GCTATTTTAAACAAATAAGCTATTTTTGAGAAATCGGCTATGCTCGA--- 259

  scaffold75|si     924515 TCGAATATAGGCTATTT------TTTGAACATAGGCTATTTCTTGAATAT 924558
                           --   -    v      ------  i   v  v v        i v v  
  genome_3_1697        260 --GAA-ATAGCCTATTTTCGAAATTCGAAAATCGCCTATTTCTCGCAGAT 306

  scaffold75|si     924559 AGCCTGTTTCTCGAATATTGCCGA---CTCAAATATAG 924593
                                i v       v  v   v ---   i  v    
  genome_3_1697        307 AGCCTATATCTCGAAAATAGCCTATTTCTCGAAAATAG 344

Matrix = 20p43g.matrix
Kimura (with divCpGMod) = 19.69
Transitions / transversions = 0.60 (9/15)
Gap_init rate = 0.06 (8 / 128), avg. gap size = 1.88 (15 / 8)


1245 11.31 0.00 0.00 scaffold75|size1059443 924640 924807 (134702) C genome_1_9665#DNA (0) 580 413 m_b544s001i67 183767

  scaffold75|si     924640 ACCCTCCAACGGCAACTTGTTCAGGATTCAACACAAGTTAATTAACTTGT 924689
                                               v        i                    
C genome_1_9665        580 ACCCTCCAACGGCAACTTGTGCAGGATTCGACACAAGTTAATTAACTTGT 531

  scaffold75|si     924690 GCAGGATCCTGCACAAGTTAACTAAAATGACCCCGATTCACTATGTTCTG 924739
                                                              v    ii        
C genome_1_9665        530 GCAGGATCCTGCACAAGTTAACTAAAATGACCCCGTTTCATCATGTTCTG 481

  scaffold75|si     924740 GTCAGTTTCATGGTGTTTTGATGAGTCAGCTGAATTCCTTGCAAAAAGTT 924789
                                     iviii  i     v               i       i  
C genome_1_9665        480 GTCAGTTTCACTACATTCTGATGCGTCAGCTGAATTCCTCGCAAAAAATT 431

  scaffold75|si     924790 GACTACAGAGACCGCCAT 924807
                            i ivi       i    
C genome_1_9665        430 GGCCCTAGAGACCACCAT 413

Matrix = 20p43g.matrix
Kimura (with divCpGMod) = 11.15
Transitions / transversions = 2.80 (14/5)
Gap_init rate = 0.00 (0 / 167), avg. gap size = 0.0 (0 / 0)


2252 8.94 0.00 0.00 scaffold75|size1059443 924809 925110 (134399) C rnd-5_family-7412#Unknown (0) 302 1 m_b544s001i68 183778

  scaffold75|si     924809 TCTCCCGCCTATCATTTTCGCATTCAACATGCATAATCGTGACATAGGCT 924858
                                                              ? ?       ?    
C rnd-5_family-        302 TCTCCCGCCTATCATTTTCGCATTCAACATGCATANTNGTGACATNGGCT 253

  scaffold75|si     924859 ATGCAGTGCGCAACTACATAGCCGACACTTTATTTTGCGGTTTCCCATTC 924908
                                    i                    i        ?vv?v      
C rnd-5_family-        252 ATGCAGTGCACAACTACATAGCCGACACTTCATTTTGCGNAANACCATTC 203

  scaffold75|si     924909 ATCGTCATGTCGTTTTGTCATGTAATCGTCACCTGCTGAATCACAGTTTT 924958
                                  ii      i      i     i?            v     ? 
C rnd-5_family-        202 ATCGTCACATCGTTTCGTCATGCAATCGCNACCTGCTGAATCCCAGTTNT 153

  scaffold75|si     924959 CTCTCGATCTCCTGGAGGACTCAGAGGACCTTGATGGTCACACCAAGGGC 925008
                                                 i           i       i v ?i  
C rnd-5_family-        152 CTCTCGATCTCCTGGAGGACTCGGAGGACCTTGACGGTCACATCCANAGC 103

  scaffold75|si     925009 CCTTCTTGTGCAGAATCTCAGGCCTCTCCAGACTTGTTGGATCCATCACA 925058
                           i  i  i  ?                          i    ?     i  
C rnd-5_family-        102 TCTCCTCGTNCAGAATCTCAGGCCTCTCCAGACTTGCTGGANCCATCGCA 53

  scaffold75|si     925059 GTTGACTGATGCAGCAGGTTCTCCAGTTCAAGAGCTTCCAGAGCTTCCAG 925108
                            i         iv  v        i     i                   
C rnd-5_family-         52 GCTGACTGATGTTGCCGGTTCTCCGGTTCAGGAGCTTCCAGAGCTTCCAG 3

  scaffold75|si     925109 AG 925110
                             
C rnd-5_family-          2 AG 1

Matrix = 20p43g.matrix
Kimura (with divCpGMod) = 7.85
Transitions / transversions = 2.86 (20/7)
Gap_init rate = 0.00 (0 / 301), avg. gap size = 0.0 (0 / 0)


2542 15.88 0.24 0.24 scaffold75|size1059443 925116 925538 (133971) rnd-1_family-1282#Unknown 1 423 (0) m_b544s001i69 183779

  scaffold75|si     925116 CCTGCTTTCCCATGTAGCTGATAATGCA-GAGGCCATCATAGATGTTGCT 925164
                               ? i        vi v      -  -           v  i vi   
  rnd-1_family-          1 CCTGNTCTCCCATGTCACAGATAAT-CACGAGGCCATCATCGACGACGCT 49

  scaffold75|si     925165 GGTACTCAGATGACAGAGACTGTTGGTCCGTCCCAGCATCTGTTTGATGA 925214
                                         v   iv        ii     i v      v vv  
  rnd-1_family-         50 GGTACTCAGATGACTGAGGATGTTGGTCTATCCCAACCTCTGTTGGTGGA 99

  scaffold75|si     925215 CAGCGGTACCAACACCCATCGCCCACGAAGCAGAATCAGCTTCATGAATC 925264
                             i           ?  i      i                         
  rnd-1_family-        100 CAACGGTACCAACANCCGTCGCCCGCGAAGCAGAATCAGCTTCATGAATC 149

  scaffold75|si     925265 AATGCTTACGAGCACCCAAGTCATTCTTCCTTCTGTCTTCCAAAGGAAGC 925314
                           i    v v? i   v ?                    v   i    ?   
  rnd-1_family-        150 GATGCGTCNGGGCAACNAAGTCATTCTTCCTTCTGTCGTCCGAAGGNAGC 199

  scaffold75|si     925315 ATTTACGATGAAATTGACAATCAAGTCTATATGAATGGAAAGATTACTAC 925364
                           v i     i  i  i    i    viv  iv               iii 
  rnd-1_family-        200 CTCTACGACGAGATCGACAGTCAACCATACTTGAATGGAAAGATTATCGC 249

  scaffold75|si     925365 TGTCCCAAGAAAAGGAATCACCGTCTACAAAATTTTATGGGATACATCTA 925414
                           i           i        v  ?         ? v           vv
  rnd-1_family-        250 CGTCCCAAGAAAGGGAATCACAGTNTACAAAATTNTCTGGGATACATCAT 299

  scaffold75|si     925415 CACTCCCTCATTTAGTTATCAATGAGTCACAGCTGCGACGTACTTTATCG 925464
                            ?v        ?    i   i i     ?v    i     i   v    i
  rnd-1_family-        300 CNATCCCTCATNTAGTCATCGACGAGTCNAAGCTACGACGCACTATATCA 349

  scaffold75|si     925465 CAAGAGGACAAGGAGATGGTGTCTTGTCTGAAAAGGGCGCGTGTATCATT 925514
                            i            ?        ?i i  ?        v     i i   
  rnd-1_family-        350 CGAGAGGACAAGGANATGGTGTCNCGCCTNAAAAGGGCTCGTGTGTTATT 399

  scaffold75|si     925515 CAATGAGGTTTACCCTGATGGACC 925538
                           ii i     ?        i     
  rnd-1_family-        400 TGACGAGGTNTACCCTGACGGACC 423

Matrix = 20p43g.matrix
Kimura (with divCpGMod) = 14.17
Transitions / transversions = 1.58 (41/26)
Gap_init rate = 0.00 (2 / 422), avg. gap size = 1.00 (2 / 2)


2677 10.79 0.00 0.00 scaffold75|size1059443 925552 925931 (133578) C rnd-5_family-1940#DNA/PiggyBac (0) 684 305 m_b544s001i70 183780

  scaffold75|si     925552 CTCTCAGTTGGCAAGCCCAAGAGTAAAAGGAAGGTTGTCCAGAAGTCGTG 925601
                             i     i        ?    ?            i v           v
C rnd-5_family-        684 CTTTCAGTCGGCAAGCCNAAGANTAAAAGGAAGGTCGGCCAGAAGTCGTC 635

  scaffold75|si     925602 TGGTGTATCACAACAATCAGCTTTACCTGACAATGATGCATCAACCCATG 925651
                           i  v i             i  v    i              i     ? 
C rnd-5_family-        634 CGGGGCATCACAACAATCAACTATACCCGACAATGATGCATCGACCCANG 585

  scaffold75|si     925652 GGCCTTCAATAACAAGCAGACGTATGACAAATTTGAAGATGGCTCCTGTG 925701
                                ? ?  ?  i         v            i         ?  ?
C rnd-5_family-        584 GGCCTNCNATNACGAGCAGACGTTTGACAAATTTGAGGATGGCTCCNGTN 535

  scaffold75|si     925702 CTTTGTAATGCAGATCAACCGACTAACAATTCAACTATCGACGGAGATCA 925751
                              i        ?       i      i  ?      ?         ? i
C rnd-5_family-        534 CTTCGTAATGCANATCAACCAACTAACGATNCAACTANCGACGGAGANCG 485

  scaffold75|si     925752 AGACAACGAAGAAAATGACTCCAAGGATGAACAGTTCAGAGAAGAGCTTA 925801
                              v         ?        i v       i   ii       ii ? 
C rnd-5_family-        484 AGAGAACGAAGAANATGACTCCGACGATGAACGGTTTGGAGAAGAATTNA 435

  scaffold75|si     925802 TAGACCAGACAGCGTGGGAGCCATTGGATTACAATCTTTGCCTGTATGGG 925851
                                v          ?  i        iv      v i          i
C rnd-5_family-        434 TAGACGAGACAGCGTGNGAACCATTGGACAACAATCATCGCCTGTATGGA 385

  scaffold75|si     925852 TACGTCTCTGACAAAGGATGCAACCCACACAGCATGGAAGAAGATGGTAC 925901
                                 i     i    i i                              
C rnd-5_family-        384 TACGTCCCTGACGAAGGGTACAACCCACACAGCATGGAAGAAGATGGTAC 335

  scaffold75|si     925902 ATACCCAGAAGAATTCACGTGGATGTATGA 925931
                           i                      i?  i  
C rnd-5_family-        334 GTACCCAGAAGAATTCACGTGGACNTACGA 305

Matrix = 20p43g.matrix
Kimura (with divCpGMod) = 8.01
Transitions / transversions = 3.10 (31/10)
Gap_init rate = 0.00 (0 / 379), avg. gap size = 0.0 (0 / 0)


1274 10.66 3.05 0.00 scaffold75|size1059443 925990 926186 (133323) rnd-1_family-1128#Unknown 1 203 (0) m_b544s001i71 183781

  scaffold75|si     925990 TGCTTGAGACCTTGAATTTCAACTCAGTTTCTCACAGTTCTAGAAGCATG 926039
                                       i     ?     vi     v            ?  i  
  rnd-1_family-          1 TGCTTGAGACCTCGAATTNCAACTAGGTTTCGCACAGTTCTAGANGCGTG 50

  scaffold75|si     926040 TGGTGTTGCCGGAGGATTCACCTACAAAGTCATAAAGCGGATCACAGCTA 926089
                           i     ?     ?  ?     ?   i  v ?  v     i     v  ? 
  rnd-1_family-         51 CGGTGTNGCCGGNGGNTTCACNTACGAACTNATCAAGCGAATCACCGCNA 100

  scaffold75|si     926090 ATTCAAATGCATACGCTTCCATGAATATCCGAGGGAG------TGCCGGG 926133
                                  i        v    v       v    ?  ------      ?
  rnd-1_family-        101 ATTCAAACGCATACGCGTCCAAGAATATCAGAGGNAGTAATTTTGCCGGN 150

  scaffold75|si     926134 AGTTTGTGGCATCCTATATCAGTTGAAGAGATATTTCATTTCTTAGGTAT 926183
                                      ?     ?v    i  i     i ?i        i     
  rnd-1_family-        151 AGTTTGTGGCANCCTATNACAGTCGAGGAGATGTNCCATTTCTTGGGTAT 200

  scaffold75|si     926184 AAT 926186
                              
  rnd-1_family-        201 AAT 203

Matrix = 20p43g.matrix
Kimura (with divCpGMod) = 9.00
Transitions / transversions = 1.33 (12/9)
Gap_init rate = 0.01 (1 / 196), avg. gap size = 6.00 (6 / 1)


2001 17.49 0.87 0.00 scaffold75|size1059443 926153 926495 (133014) C rnd-1_family-880#Unknown (4) 346 1 m_b544s001i72 183782

  scaffold75|si     926153 CAGTTGAAGAGATATTTCATTTCTTAGGTATAATTGTAAAAATGAGTCTT 926202
                               i  i     i ?i   ?i   i     i   v i  i        i
C rnd-1_family-        346 CAGTCGAGGAGATGTNCCATNCCTTGGGTATGATTCTGAAGATGAGTCTC 297

  scaffold75|si     926203 GACAATTGCATCCTTGGTGGCTACCATGCGTACTTCAGCCCACCTGTAGA 926252
                                 i     v          i  ?  i  i     i       v   
C rnd-1_family-        296 GACAATCGCATCGTTGGTGGCTATCANGCATATTTCAGTCCACCTGAAGA 247

  scaffold75|si     926253 GCTCTTCTCTACACCCACTCAATCAATCAAGATACATGGTTTCAGTAGTT 926302
                              v     ii i     v i   i   i    ?     ?    v ?   
C rnd-1_family-        246 GCTGTTCTCCGCGCCCACGCGATCGATCGAGATNCATGGNTTCACTNGTT 197

  scaffold75|si     926303 GGGCTGTGGATGTAATTTTGGAACACATATTCAAACAAATTTGTGCAGTG 926352
                               ? i   i  v  v i       vv?    ??     ii ?    i 
C rnd-1_family-        196 GGGCNGCGGACGTCATGTCGGAACACCGNTTCANNCAAATCCGNGCAGCG 147

  scaffold75|si     926353 TTTCATCCGAAAAGTGGGGTGTCAACTATC---GACAAGTGTCACCAGTT 926399
                           i       ii i ?i  ?  i    ? i  ---     i  i     ii 
C rnd-1_family-        146 CTTCATCCAGAGANCGGNGTATCAANTGTCGGNGACAAATGCCACCAACT 97

  scaffold75|si     926400 GTGGGCGTCTATCAACTCCCTAAATGAGCACGCCAAACGTACTTTTGTTC 926449
                            i    ?? ?   i       i  i     i        ?? v  i    
C rnd-1_family-         96 GCGGGCNNCNATCGACTCCCTGAACGAGCATGCCAAACGNNCATTCGTTC 47

  scaffold75|si     926450 TAGGACAAGAATGCTCCTTCAACGAAGGAGGAATAGCAAGCAAATC 926495
                            ?  ? i      i      i       v              i  
C rnd-1_family-         46 TNGGNCGAGAATGTTCCTTCGACGAAGGTGGAATAGCAAGCAAGTC 1

Matrix = 20p43g.matrix
Kimura (with divCpGMod) = 14.55
Transitions / transversions = 4.00 (48/12)
Gap_init rate = 0.00 (1 / 342), avg. gap size = 3.00 (3 / 1)


1546 12.75 0.00 0.80 scaffold75|size1059443 926383 926635 (132874) rnd-1_family-869#Unknown 1 251 (1) m_b544s001i73 183783

  scaffold75|si     926383 GACAAGTGTCACCAGTTGTGGGCGTCTATCAACTCCCTAAATGAGCACGC 926432
                                i  i     ii  i    ?? ?   i       i  i     i  
  rnd-1_family-          1 GACAAATGCCACCAACTGCGGGCNNCNATCGACTCCCTGAACGAGCATGC 50

  scaffold75|si     926433 CAAACGTACTTTTGTTCTAGGACAAGAATGCTCCTTCAACGAAGGAGGAA 926482
                                 ?? ?  i     ?  ? i?     i      i       ?    
  rnd-1_family-         51 CAAACGNNCNTTCGTTCTNGGNCGNGAATGTTCCTTCGACGAAGGNGGAA 100

  scaffold75|si     926483 TAGCAAGCAAATCGAGGTTTAACCCCGTACGTCAGTATAACTCTTCCAAA 926532
                                     i  ??   vi     ?  ?  ?  i  i     -      
  rnd-1_family-        101 TAGCAAGCAAGTCNNGGTACAACCCNGTNCGNCAATACAACTC-TCCAAA 149

  scaffold75|si     926533 CCAGACAAATACAGAATTGACTTCTTCATTCTTGTTGACACTAGTGCGAG 926582
                             i     i   v ?            i ?  ?  ?i  i i   -  i 
  rnd-1_family-        150 CCGGACAAGTACCGNATTGACTTCTTCGTNCTNGTNAACGCCAGT-CGGG 198

  scaffold75|si     926583 AATCAATTTCATCTATCATCTTGATGTATATCAGGGCAAGAACGACACGA 926632
                              ?  i     i        ?     ?     i  ?     i v?  i 
  rnd-1_family-        199 AATNAACTTCATTTATCATCTNGATGTNTATCAAGGNAAGAATGCNACAA 248

  scaffold75|si     926633 ACG 926635
                              
  rnd-1_family-        249 ACG 251

Matrix = 20p43g.matrix
Kimura (with divCpGMod) = 11.66
Transitions / transversions = 9.67 (29/3)
Gap_init rate = 0.01 (2 / 252), avg. gap size = 1.00 (2 / 2)


2510 5.61 0.33 0.00 scaffold75|size1059443 927145 927447 (132062) C rnd-5_family-1940#DNA/PiggyBac (380) 304 1 m_b544s001i74 183780

  scaffold75|si     927145 GTACCGTATGGGGGTACTTGGTGTTTTTGACTCTGTGACTGTGAATGGAC 927194
                                 i           i        i    i i          i    
C rnd-5_family-        304 GTACCGCATGGGGGTACTCGGTGTTTTCGACTTTATGACTGTGAACGGAC 255

  scaffold75|si     927195 AAGTTGCTTGGAATATGGCTGCTCATGACAATGATGCCGGAATGCGTCGT 927244
                           i                       i    i                    
C rnd-5_family-        254 GAGTTGCTTGGAATATGGCTGCTCGTGACGATGATGCCGGAATGCGTCGT 205

  scaffold75|si     927245 TTCCCTCTGACGAACTGGAAATTTTGTCTAATTTTGAGTGAACAATTGAT 927294
                                                   i    ?        i           
C rnd-5_family-        204 TTCCCTCTGACGAACTGGAAATTTCGTCTNATTTTGAGCGAACAATTGAT 155

  scaffold75|si     927295 TGCTTTCCGTGTCGAAACTAGTG-TATCTTTTTCTTGGGAAGAGGAACTA 927343
                                      v           -  v        i              
C rnd-5_family-        154 TGCTTTCCGTGACGAAACTAGTGTTAACTTTTTCTCGGGAAGAGGAACTA 105

  scaffold75|si     927344 GCTGCTTCTGCATCAAAATTACAAGGACATAATCCAGGTTCTGTTCCCAG 927393
                                                                             
C rnd-5_family-        104 GCTGCTTCTGCATCAAAATTACAAGGACATAATCCAGGTTCTGTTCCCAG 55

  scaffold75|si     927394 TGGATTCCGAGTGAAGTGCTGCATTTGTCGTCTTGAAGAGGGATTTCAAT 927443
                           i                     i                v          
C rnd-5_family-         54 CGGATTCCGAGTGAAGTGCTGCGTTTGTCGTCTTGAAGATGGATTTCAAT 5

  scaffold75|si     927444 CAAT 927447
                               
C rnd-5_family-          4 CAAT 1

Matrix = 20p43g.matrix
Kimura (with divCpGMod) = 2.39
Transitions / transversions = 4.67 (14/3)
Gap_init rate = 0.00 (1 / 302), avg. gap size = 1.00 (1 / 1)


1164 13.66 0.00 0.00 scaffold75|size1059443 927523 927705 (131804) rnd-1_family-1213#Unknown 1 183 (0) m_b544s001i75 183784

  scaffold75|si     927523 TTTGTGTAGTGTTAGGAATTTAGCAAGCTACAGCAATCAACAGTGTACAC 927572
                                          i        ii ? i      iv  ? ?  iv  ?
  rnd-1_family-          1 TTTGTGTAGTGTTAGAAATTTAGCGGGNTGCAGCAACGAANANTGCTCAN 50

  scaffold75|si     927573 TGCACACACAATCGATTTGTGTTGCGAGCAACAATTTTATCTTCAAACAC 927622
                               ii    v  v          ?v        i              i
  rnd-1_family-         51 TGCATGCACATTCCATTTGTGTTGNCAGCAACAACTTTATCTTCAAACAT 100

  scaffold75|si     927623 CCACAACTCGTTGGACTCACATGCTTCGAAATAGCACATCACCCAATTGC 927672
                             i  i  vi       ?  ?  i  i     ?  ?     i  ?  i  
  rnd-1_family-        101 CCGCAGCTAATTGGACTNACNTGTTTTGAAATNGCNCATCATCCNATCGC 150

  scaffold75|si     927673 AGAGGGTCTGTGGAAGTCTAATTCCAATTTTCG 927705
                           i                 ?            i 
  rnd-1_family-        151 GGAGGGTCTGTGGAAGTCNAATTCCAATTTTTG 183

Matrix = 20p43g.matrix
Kimura (with divCpGMod) = 13.18
Transitions / transversions = 3.17 (19/6)
Gap_init rate = 0.00 (0 / 182), avg. gap size = 0.0 (0 / 0)

1378 12.09 1.40 0.00 scaffold75|size1059443 927599 927813 (131696) rnd-1_family-1363#Unknown 1 218 (0) m_b544s001i76 183784

  scaffold75|si     927599 AGCAACAATTTTATCTTCAAACACCCACAACTCGTTGGACTCACATGCTT 927648
                                   i              i     i  vi    ?     ?  i  
  rnd-1_family-          1 AGCAACAACTTTATCTTCAAACATCCACAGCTAATTGGNCTCACNTGTTT 50

  scaffold75|si     927649 CGAAATAGCACATCACCCAATTGCAGAGGGTCTGTGGAAGTCTAATTCCA 927698
                           i        ?     i  ?  i  i                 ?     ? 
  rnd-1_family-         51 TGAAATAGCNCATCATCCNATCGCGGAGGGTCTGTGGAAGTCNAATTCNA 100

  scaffold75|si     927699 ATTTTCGATACGATACACCGAATACTACAAAAACTGGGAGACGTCAAG-T 927747
                                ? v     ii v vi   i    ?  i  v     i     i?- 
  rnd-1_family-        101 ATTTTNGCTACGACGCTCGAAATGCTACNAAGACGGGGAGGCGTCAGNTT 150

  scaffold75|si     927748 GTCCATTCTGTGAGTACCGACCATCTACTGTACAATTATTTGCGCAG--A 927795
                                            v  i    i   v   v             -- 
  rnd-1_family-        151 GTCCATTCTGTGAGTACAGATCATCCACTCTACCATTATTTGCGCAGCAA 200

  scaffold75|si     927796 ATATGGACTTGACAAAAA 927813
                                             
  rnd-1_family-        201 ATATGGACTTGACAAAAA 218

Matrix = 20p43g.matrix
Kimura (with divCpGMod) = 12.34
Transitions / transversions = 2.25 (18/8)
Gap_init rate = 0.01 (2 / 214), avg. gap size = 1.50 (3 / 2)


1093 17.29 0.91 2.31 scaffold75|size1059443 927815 928033 (131476) rnd-5_family-1642#Unknown 1 216 (260) m_b544s001i77 183785

  scaffold75|si     927815 AAGAGGAAACAACAGAACAATGATTTGGATTGAACAATAAAGTATAATCA 927864
                                    ?i         i  i     ?    i           ivv 
  rnd-5_family-          1 AAGAGGAAANGACAGAACAACGACTTGGANTGAATAATAAAGTATAGGGA 50

  scaffold75|si     927865 TAGTCTATTTGTAATAAGGAAAGAGCAAAAAGGCCAAGGTTATAGTAGGT 927914
                             i ---           i     ii  vivi i      ii  ?i    
  rnd-5_family-         51 TAAT---TTTGTAATAAGAAAAGAATAACGTAGTCAAGGTCGTANCAGGT 97

  scaffold75|si     927915 TACTGTCTCAAAGTTTAACACAAATACTTTCTACCACCAAACAATTACAG 927964
                                 i ? v      vv                  v        i  ?
  rnd-5_family-         98 TACTGTTTNATAGTTTATGACAAATACTTTCTACCACAAAACAATTGCAN 147

  scaffold75|si     927965 CCTCCACATCAGAAATG--ATCATTATTCCACTCTATTGTAAACAACTTT 928012
                           v    i -- ii?i   -- i        ?     i i      v  i i
  rnd-5_family-        148 ACTCCGC--CGANGATGACACCATTATTCNACTCTGTCGTAAACCACCTC 195

  scaffold75|si     928013 GCTCAATTCTTCCAGTTTGTT 928033
                                         v      
  rnd-5_family-        196 GCTCAATTCTTCCATTTTGTT 216

Matrix = 20p43g.matrix
Kimura (with divCpGMod) = 16.70
Transitions / transversions = 2.36 (26/11)
Gap_init rate = 0.03 (6 / 218), avg. gap size = 1.17 (7 / 6)


4046 11.36 2.96 5.09 scaffold75|size1059443 928049 928790 (130719) genome_11_43780-9]3#Unspecified 5 731 (278) m_b544s001i78 183786

  scaffold75|si     928049 TGAGGTTGAGGGAAACAGTGAAATATAG---AAATA-AACACGAAAAA-T 928093
                                                    v  ---   i -           - 
  genome_11_437          5 TGAGGTTGAGGGAAACAGTGAAATAGAGCTTAAACATAACACGAAAAAAT 54

  scaffold75|si     928094 A--TGTTTTGTTTTAGAGGAGGAAGCACATACATTTTTAACCTACACTCC 928141
                            --                        i v i        v    ---  
  genome_11_437         55 AAATGTTTTGTTTTAGAGGAGGAAGCATAGATATTTTTAAACTAC---CC 101

  scaffold75|si     928142 ACAATAATATTATTTATACACGTATTAAAATTGCGCGCTC----A--AAT 928185
                           ---------- i i ---   i v   v        iv  ---- --   
  genome_11_437        102 ----------TGTCT---CACATTTTATAATTGCGCAGTCTAATACTAAT 138

  scaffold75|si     928186 TTT--ATAGACACATTTTACATTCGTCGGAAAGTGTAC-TTAATATGAGC 928232
                              --    v  v  v                 v    -     --    
  genome_11_437        139 TTTGTATAGTCAAATATTACATTCGTCGGAAAGAGTACATTAAT--GAGC 186

  scaffold75|si     928233 ACAAGTACGTTTTGATTATTTTTTGTGCAAGCATTTCGGCAGAAGCTAGA 928282
                           iv      i  i v   ------         v       i   i v   
  genome_11_437        187 GAAAGTACATTCTCATT------TGTGCAAGCTTTTCGGCGGAAACAAGA 230

  scaffold75|si     928283 ATTACAATTGGTAATAAACACCTGTATATATGAATATATTTATACTTTTA 928332
                              i  vv    vvv     iv i  i         --------      
  genome_11_437        231 ATTGCATGTGGTTTAAAACATATATACATATGAATA--------CTTTTA 272

  scaffold75|si     928333 TTACTACATTCAACGGAAGTGCACGATTGAAACAAAGATCCG-----TTC 928377
                            v vi v            v   v         i        -----   
  genome_11_437        273 TGAACAAATTCAACGGAAGGGCAAGATTGAAACGAAGATCCGCTTAGTTC 322

  scaffold75|si     928378 AATTTTCTCAAATAAGCCTATCGGCGAGAAATAAGACCACCTGCGAGAAA 928427
                                           v    i               i i v        
  genome_11_437        323 AATTTTCTCAAATAAGACTATTGGCGAGAAATAAGACTATCGGCGAGAAA 372

  scaffold75|si     928428 T-GGACTATCTGCGAGAAATAAGATTATTTTCAAGATTTGAAAATAGTCT 928476
                            -                      i       i ivi             
  genome_11_437        373 TAGGACTATCTGCGAGAAATAAGACTATTTTCGAATCTTGAAAATAGTCT 422

  scaffold75|si     928477 TATTTCTCGCAGATAGTCCTATTTCTCGCGGATAGTCTTATTTCTCGCAG 928526
                                                        v                 v  
  genome_11_437        423 TATTTCTCGCAGATAGTCCTATTTCTCGCCGATAGTCTTATTTCTCGAAG 472

  scaffold75|si     928527 ATAAGAGGTCTATCTGCGTAGGAATAATATTAATTCCCGTGAGACTCATT 928576
                                                        i      v   i         
  genome_11_437        473 ATAAGAGGTCTATCTGCGTAGGAATAATACTAATTCACGTAAGACTCATT 522

  scaffold75|si     928577 TATAGTCTTATTTCTCGCAGATAGTCTTATCATTCGCATAAGGCTTATTT 928626
                                v            v           iv    v             
  genome_11_437        523 TATAGGCTTATTTCTCGCCGATAGTCTTATTTTTCGAATAAGGCTTATTT 572

  scaffold75|si     928627 CTTGCCGATAGTCTTATTTATAAGACTATCGGCGAGAAATAAGCCTTATG 928676
                             i  v     v                                     v
  genome_11_437        573 CTCGCAGATAGGCTTATTTATAAGACTATCGGCGAGAAATAAGCCTTATT 622

  scaffold75|si     928677 CGAAAAATAAGACTATAGGCGAGAAATTAGCCTATTTTCGAGATATACAC 928726
                                           v          v  v            v      
  genome_11_437        623 CGAAAAATAAGACTATCGGCGAGAAATAAGACTATTTTCGAGAAATACAC 672

  scaffold75|si     928727 TCTACATATATTATTTTTGAAGCGGTCGTTAAATATTAATACTACCTCTG 928776
                           i     -----    v  v           v   v  v           i
  genome_11_437        673 CCTACA-----TATTGTTCAAGCGGTCGTTCAATTTTTATACTACCTCTA 717

  scaffold75|si     928777 TTTTGTTATTCTTC 928790
                                 i   i   
  genome_11_437        718 TTTTGTCATTTTTC 731

Matrix = 20p43g.matrix
Kimura (with divCpGMod) = 11.56
Transitions / transversions = 0.70 (33/47)
Gap_init rate = 0.06 (47 / 741), avg. gap size = 1.26 (59 / 47)


4616 3.23 1.22 3.55 scaffold75|size1059443 928791 929366 (130143) C genome_4_10210#LTR/Gypsy (0) 563 1 m_b544s001i79 183787

  scaffold75|si     928791 TAGAGTTGTGTCTCATCCGGGATTAAAAACCGGGATGACGGGATATCTCG 928840
                                         i                                   
C genome_4_1021        563 TAGAGTTGTGTCTCGTCCGGGATTAAAAACCGGGATGACGGGATATCTCG 514

  scaffold75|si     928841 GCCGGGATTGCCATCCTGTCCCGCCACCCCTGATCCCGGGATTCCCGGGA 928890
                                           i                                 
C genome_4_1021        513 GCCGGGATTGCCATCCCGTCCCGCCACCCCTGATCCCGGGATTCCCGGGA 464

  scaffold75|si     928891 TTAAGAGTGACGTACTAAAAGTACTCCACGGCAGAACTTGGTACAATACC 928940
                                           v                           ------
C genome_4_1021        463 TTAAGAGTGACGTACTTAAAGTACTCCACGGCAGAACTTGGTAC------ 420

  scaffold75|si     928941 ATACGATACAATTTGTATCTTCGTACATCACGAACGGATTGTTCTTCTGG 928990
                           ----        v     v       i                       
C genome_4_1021        419 ----GATACAATATGTATGTTCGTACGTCACGAACGGATTGTTCTTCTGG 374

  scaffold75|si     928991 TATGTTAACGTACTATACCTATAAATGTTATTATTGTGACTAACATTTTT 929040
                                  -               -- i                       
C genome_4_1021        373 TATGTTA-CGTACTATACCTATA--TATTATTATTGTGACTAACATTTTT 327

  scaffold75|si     929041 ATTCCATGTAGCATTTTTATGGTATGGTATGGTACGATACCCTACCCAAT 929090
                                                        i------  -           
C genome_4_1021        326 ATTCCATGTAGCATTTTTATGGTATGGTAC------AT-CCCTACCCAAT 284

  scaffold75|si     929091 AACGGTAAGATCTTTGCGAACGCACTAAAATAGTGTATCGTACCTGCTAG 929140
                               i                                 i           
C genome_4_1021        283 AACGATAAGATCTTTGCGAACGCACTAAAATAGTGTATTGTACCTGCTAG 234

  scaffold75|si     929141 CACGATTACATATTTTTTGTGAGTCCTTTTTGTTCGTGAACTTTTCATGC 929190
                                    i                                    i   
C genome_4_1021        233 CACGATTACGTATTTTTTGTGAGTCCTTTTTGTTCGTGAACTTTTCGTGC 184

  scaffold75|si     929191 AATATTCGGACCAAGTATCCATCATCCCGGCTATATCCCAGTACATCCCG 929240
                                 i                                    i      
C genome_4_1021        183 AATATTTGGACCAAGTATCCATCATCCCGGCTATATCCCAGTATATCCCG 134

  scaffold75|si     929241 GGAAAATCCCGGTCAATCCCGGATATTTGGTAATCCCGTCGAATCCCGGG 929290
                                                                             
C genome_4_1021        133 GGAAAATCCCGGTCAATCCCGGATATTTGGTAATCCCGTCGAATCCCGGG 84

  scaffold75|si     929291 ATGA-------CCCGCTGGGTCCCATCCCGGGACAATCCCATTCTCGCCA 929333
                               -------    i                         v       i
C genome_4_1021         83 ATGATCCCGATCCCGTTGGGTCCCATCCCGGGACAATCCCAATCTCGCCG 34

  scaffold75|si     929334 AAACGTCCGGGATGAGAACGAGACACAACTCTA 929366
                                               i            
C genome_4_1021         33 AAACGTCCGGGATGAGAACGGGACACAACTCTA 1

Matrix = 20p43g.matrix
Kimura (with divCpGMod) = 2.31
Transitions / transversions = 3.50 (14/4)
Gap_init rate = 0.04 (21 / 575), avg. gap size = 1.29 (27 / 21)


1769 7.14 5.54 1.78 scaffold75|size1059443 929368 929638 (129871) genome_11_43780-9]3#Unspecified 725 1005 (4) m_b544s001i80 183786

  scaffold75|si     929368 ATTCTTCAAAGTACTATATATTTTCAAATGCCTACTTACCTGTACACCCT 929417
                              i     v v     v                     v       i  
  genome_11_437        725 ATTTTTCAACGGACTATTTATTTTCAAATGCCTACTTACGTGTACACTCT 774

  scaffold75|si     929418 AATACAATGTACTACATTATGTGTGATTCCTACATTAGGATTTTGCATTA 929467
                                  i       i                       v v  v     
  genome_11_437        775 AATACAACGTACTACGTTATGTGTGATTCCTACATTAGGCTGTTTCATTA 824

  scaffold75|si     929468 TCACCAACCAAAAATATTTCTTCCAGTA--------------CACCTACC 929503
                                              i        --------------        
  genome_11_437        825 TCACCAACCAAAAATATTTTTTCCAGTACCTCATAAATTTTGCACCTACC 874

  scaffold75|si     929504 TATTGAAAGAACAACTTTTTTCAAAAATTACGTTATCTGTTTTAACAATA 929553
                                              i        v          --         
  genome_11_437        875 TATTGAAAGAACAACTTTTCTCAAAAATAACGTTATCTG--TTAACAATA 922

  scaffold75|si     929554 GTCCTTT-TTTTGAATATAGTAAGATGCCATAAATACTGTATACTCTAGC 929602
                                  -             i v               i   ---    
  genome_11_437        923 GTCCTTTCTTTTGAATATAGTGATATGCCATAAATACTGCATA---TAGC 969

  scaffold75|si     929603 TACAAAGCACTATTTTGCCAGTTTCTCTCAACCTCA 929638
                                i                   i          
  genome_11_437        970 TACAAGGCACTATTTTGCCAGTTTCCCTCAACCTCA 1005

Matrix = 20p43g.matrix
Kimura (with divCpGMod) = 6.77
Transitions / transversions = 1.11 (10/9)
Gap_init rate = 0.03 (7 / 270), avg. gap size = 2.86 (20 / 7)


973 12.67 0.00 0.00 scaffold75|size1059443 929639 929788 (129721) rnd-1_family-1344#Unknown 23 172 (0) m_b544s001i81 183788

  scaffold75|si     929639 CTTGCTGTCACAAATAATTGTTGCGTTGGAAAAATCCTCTCCAACAAAAG 929688
                             i         i              ? viv v     ?          
  rnd-1_family-         23 CTCGCTGTCACAGATAATTGTTGCGTTNGTGTACTCCTCNCCAACAAAAG 72

  scaffold75|si     929689 TAACAGTCCAACTGGAAACATTTGACTCGTTGATAAACTTGCAAACGTGA 929738
                            ?  v       i         v           i       i      v
  rnd-1_family-         73 TNACTGTCCAACCGGAAACATTGGACTCGTTGATGAACTTGCGAACGTGC 122

  scaffold75|si     929739 GAAATTGGGTACACAGAGTTTTCAAAGGACACGCAAACTTTGACCTTCAT 929788
                                v  i  v   ?vi        ?           i     i     
  rnd-1_family-        123 GAAATGGGATAGACANTATTTTCAAANGACACGCAAACCTTGACTTTCAT 172

Matrix = 20p43g.matrix
Kimura (with divCpGMod) = 12.20
Transitions / transversions = 1.11 (10/9)
Gap_init rate = 0.00 (0 / 149), avg. gap size = 0.0 (0 / 0)


502 10.00 0.00 0.00 scaffold75|size1059443 929796 929865 (129644) rnd-5_family-1642#Unknown 406 475 (1) m_b544s001i82 183785

  scaffold75|si     929796 TCAAAATCAAGCACACCAACATGCCCCTCCGGTAGTACTCCCTCAAACGA 929845
                             i     ?   i          i           ?  v           
  rnd-5_family-        406 TCGAAATCNAGCGCACCAACATGTCCCTCCGGTAGNACACCCTCAAACGA 455

  scaffold75|si     929846 CTCATTGTTGGGCACTTCTT 929865
                              i i      i       
  rnd-5_family-        456 CTCGTCGTTGGGTACTTCTT 475

Matrix = 20p43g.matrix
Kimura (with divCpGMod) = 5.20
Transitions / transversions = 6.00 (6/1)
Gap_init rate = 0.00 (0 / 69), avg. gap size = 0.0 (0 / 0)


1213 19.09 0.00 0.41 scaffold75|size1059443 929868 930109 (129400) C rnd-1_family-1159#DNA/Kolobok-T2 (0) 259 19 m_b544s001i83 183789

  scaffold75|si     929868 CCTTCTTCATCAATGTCCCTGTGACCTGTGTAAGTTCCTGATGGTTCAGG 929917
                             v  i  i  i              v     v iv              
C rnd-1_family-        259 CCATCCTCGTCGATGTCCCTGTGACCAGTGTACGCGCCTGATGGTTCAGG 210

  scaffold75|si     929918 ACACAACTCGTGAATAAAAGTAACTACACATTCAGGGATGGGTACACGAA 929967
                           i     ?   i    i  ?vii  ?  i     ?      v i  v    
C rnd-1_family-        209 GCACAANTCGCGAATGAANTCGACNACGCATTCNGGGATGCGCACTCGAA 160

  scaffold75|si     929968 CACGATGTCCCAGGGTTCCATGCTCACCAAATACAAATTTGCTATAGAGA 930017
                                i v  v  ?  ?        v  ? vv   ? i    v       
C rnd-1_family-        159 CACGACGACCAAGNGTNCCATGCTCCCCNACAACANACTTGCGATAGAGA 110

  scaffold75|si     930018 TGATTGCACTTGTGAGATGGTGTCATGGAGGAGCTGAAGGAGGCAAGTTC 930067
                             i  v i       vvv  v v   ?        v  -?  v    i  
C rnd-1_family-        109 TGGTTTCGCTTGTGACTGGGGGACATNGAGGAGCTCAA-NAGCCAAGCTC 61

  scaffold75|si     930068 TGCAAGCAAACCCTGCCTGTACAGAAGGACCTTGCATGGGTT 930109
                           v  vv         v      v      i i     v   i 
C rnd-1_family-         60 GGCCTGCAAACCCTCCCTGTAGAGAAGGGCTTTGCAAGGGCT 19

Matrix = 20p43g.matrix
Kimura (with divCpGMod) = 18.96
Transitions / transversions = 0.70 (19/27)
Gap_init rate = 0.00 (1 / 241), avg. gap size = 1.00 (1 / 1)


715 16.67 0.00 0.00 scaffold75|size1059443 930465 930578 (128931) C genome_1_9665#DNA (466) 114 1 m_b544s001i84 183767

  scaffold75|si     930465 CTCTAATGACTTAAACGGCTTAACTTGTGCAAGATTCCGCACAAGTCTTA 930514
                             i   i v      iiv                 i i        iv  
C genome_1_9665        114 CTTTAACGCCTTAAATACCTTAACTTGTGCAAGATCCTGCACAAGTTGTA 65

  scaffold75|si     930515 AATATAACTTGTGCGGAATCTTGCACAAGTTAACATACTTTAAGGGGAAT 930564
                             v i     i   i i                vi              v
C genome_1_9665         64 AAAACAACTTATGCAGGATCTTGCACAAGTTAAGGTACTTTAAGGGGAAA 15

  scaffold75|si     930565 CTCCATTGGAGGGT 930578
                               i         
C genome_1_9665         14 CTCCGTTGGAGGGT 1

Matrix = 20p43g.matrix
Kimura (with divCpGMod) = 17.11
Transitions / transversions = 2.17 (13/6)
Gap_init rate = 0.00 (0 / 113), avg. gap size = 0.0 (0 / 0)


6555 9.36 3.29 6.20 scaffold75|size1059443 930612 931705 (127804) C rnd-1_family-601#Unknown (20) 1064 1 m_b544s001i85 183790

  scaffold75|si     930612 CCAATTTGAATCGTGTAGCGATTCGTGACAGAACAGGCTGAGCACTCGCG 930661
                                 --             v      v       v      i      
C rnd-1_family-       1064 CCAATT--AATCGTGTAGCGAGTCGTGAAAGAACAGTCTGAGCGCTCGCG 1017

  scaffold75|si     930662 AAACTGCAC--------ATTTTTTTG-ATCGGAATCAATCGTACTACATC 930702
                                  i --------  iv v   - i vvi         i       
C rnd-1_family-       1016 AAACTGCGCGTGCTACGATCGTGTTGTACCTCGATCAATCGTGCTACATC 967

  scaffold75|si     930703 AGTTTGTACGTAAATA-------TA-GGTAGATATTGTGCAACAG-ATGA 930743
                           i     v         -------  -           i  v i i-    
C rnd-1_family-        966 GGTTTGAACGTAAATAATATAGCTATGGTAGATATTGCGCTATAATATGA 917

  scaffold75|si     930744 GTTGTATG---------------CTTTAGCTTTTTTAGAAGTCTACTAGC 930778
                            i      ---------------    i      --   i       -- 
C rnd-1_family-        916 GCTGTATGAGGTACTTGTGTGTGCTTTGGCTTTT--AGAGGTCTACT--C 871

  scaffold75|si     930779 TCTAAAGATACCATATATATAAAAGAATATAGTGTATGTTCAATACAGTA 930828
                            v --- i       i     ----------            v   i -
C rnd-1_family-        870 TAT---GGTACCATACATATA----------GTGTATGTTCAAGACAAT- 835

  scaffold75|si     930829 GAGGGCGCCTCATATAAGAAGACATCACAAAAGAAGTCGCCAAAAGGAAA 930878
                           --------------------------------                  
C rnd-1_family-        834 --------------------------------GAAGTCGCCAAAAGGAAA 817

  scaffold75|si     930879 TAAAAACCAAAATCAAGAGGCAATGAAAGTTGTCATATCAAATACTTCAT 930928
                                 vi    i  i       i                 ?        
C rnd-1_family-        816 TAAAAAATAAAACCAGGAGGCAACGAAAGTTGTCATATCAANTACTTCAT 767

  scaffold75|si     930929 GACAGGGAAAGATAATATAATATGAAATGGTGTGTGGAAGGAATGATCTG 930978
                                       ?  i i     i          ii  i           
C rnd-1_family-        766 GACAGGGAAAGANAACACAATATAAAATGGTGTGCAGAGGGAATGATCTG 717

  scaffold75|si     930979 GGAGATGCGTCATTCCCACACAATTATCATTTTTTGCTAGAGAAGTTTAT 931028
                              vi                             -               
C rnd-1_family-        716 GGACGTGCGTCATTCCCACACAATTATCATTTTT-GCTAGAGAAGTTTAT 668

  scaffold75|si     931029 TTCTGTGATAACACTCAAAATATGCATCATGATTTGGTTGAGTAGTGACA 931078
                                v          v     i        i                  
C rnd-1_family-        667 TTCTGGGATAACACTCTAAATACGCATCATGGTTTGGTTGAGTAGTGACA 618

  scaffold75|si     931079 GTGGGTTTTGGTCAAACAAGCTTTCACGCATTGGTCATCATGTACCACTA 931128
                                       ii     v     v i  ?               v   
C rnd-1_family-        617 GTGGGTTTTGGTTGAACAATCTTTCTCACANTGGTCATCATGTACCTCTA 568

  scaffold75|si     931129 AGGATTATTTCTCTTCATGATTCATGAAAATTGCGCAGCGACCCTTAGAA 931178
                               i      v        -------    --v                
C rnd-1_family-        567 AGGACTATTTCACTTCATGA-------AAAT--AGCAGCGACCCTTAGAA 527

  scaffold75|si     931179 ATGACAATATTTTGTTAACAAAAACTATTCCAAACTTATTCTTAAGAGAT 931228
                            ----  v     i  v v          i           v     i  
C rnd-1_family-        526 A----AAAATTTTATTCAGAAAAACTATTTCAAACTTATTCATAAGAAAT 481

  scaffold75|si     931229 AATGTAACTGTAAATATGTATCCAATCCATAACAG-ATTTTAAACTATAT 931277
                             i         ?i       i   vv  ?     -              
C rnd-1_family-        480 AACGTAACTGTANGTATGTATTCAAGACANAACAGTATTTTAAACTATAT 431

  scaffold75|si     931278 GTAGGAAAGGTACCATTCCTACCAGTGACGTGATCTGACTTGATGCCATT 931327
                                    i            ii                          
C rnd-1_family-        430 GTAGGAAAGATACCATTCCTACTGGTGACGTGATCTGACTTGATGCCATT 381

  scaffold75|si     931328 T-CAA-AGCACTATGATTTTTAGAAGATGATGTGAAAAGTAGCCTCAATT 931375
                            -   -  ivv         i ii                          
C rnd-1_family-        380 TTCAACAGTCATATGATTTTCAAGAGATGATGTGAAAAGTAGCCTCAATT 331

  scaffold75|si     931376 TTGATGAAATATTGTTGTTATTTAAAATGTGTTATAAATTTCAAATTTCT 931425
                             v  v        i    i              i               
C rnd-1_family-        330 TTTATTAAATATTGCTGTTGTTTAAAATGTGTTACAAATTTCAAATTTCT 281

  scaffold75|si     931426 TTTCCAAGCTGCTGAATTTTAATCCGTATCAGCTATTACTCATGTTGATA 931475
                               vi       vi    i i         v i      v       i 
C rnd-1_family-        280 TTTCAGAGCTGCTTGATTTCAGTCCGTATCACCCATTACTAATGTTGACA 231

  scaffold75|si     931476 TCTTGTACATTAATTCTTGGTTTTGTTGACAGATCTACATGAGTGAGAAT 931525
                                        ?                            i       
C rnd-1_family-        230 TCTTGTACATTAANTCTTGGTTTTGTTGACAGATCTACATGAATGAGAAT 181

  scaffold75|si     931526 GCACTATTGAACTTGAAAGGACTTTCTGCTACTCATTGACTGTCTCTCAA 931575
                                   v                     ?                   
C rnd-1_family-        180 GCACTATTTAACTTGAAAGGACTTTCTGCTNCTCATTGACTGTCTCTCAA 131

  scaffold75|si     931576 AGTCCAGCAAGATCTGGAAATAATGGGGCTCATTTTGTTGACAGAAGTTT 931625
                                   i        v                                
C rnd-1_family-        130 AGTCCAGCGAGATCTGGTAATAATGGGGCTCATTTTGTTGACAGAAGTTT 81

  scaffold75|si     931626 CCTAAACATTTTGATCAACCAACATCATTTCTTTATTTGTGCTTATGTTC 931675
                                                   i                      i  
C rnd-1_family-         80 CCTAAACATTTTGATCAACCAACACCATTTCTTTATTTGTGCTTATGCTC 31

  scaffold75|si     931676 AGCTATATTATAGTTTCCCTCAACCTCAAT 931705
                           i                             
C rnd-1_family-         30 GGCTATATTATAGTTTCCCTCAACCTCAAT 1

Matrix = 20p43g.matrix
Kimura (with divCpGMod) = 8.89
Transitions / transversions = 1.67 (60/36)
Gap_init rate = 0.07 (75 / 1093), avg. gap size = 1.36 (102 / 75)


13091 10.38 2.74 0.72 scaffold75|size1059443 932133 934033 (125476) C scaffold170|size558746_(dbseq-nr_246)_[277812,288266]#LTR/Gypsy (5829) 4626 2688 m_b544s001i86 183791

  scaffold75|si     932133 CACTGCAAACAAAAAACACCGTTAACCTCCCCGTACACTCGAGTGTGCGG 932182
                                                v                        i i 
C scaffold170|s       4626 CACTGCAAACAAAAAACACCGGTAACCTCCCCGTACACTCGAGTGTACAG 4577

  scaffold75|si     932183 GGAGGTTACCGGAGCCCCCGGAATGGTATCTTCCGGTAACCTCCCGGTAC 932232
                                                                       v     
C scaffold170|s       4576 GGAGGTTACCGGAGCCCCCGGAATGGTATCTTCCGGTAACCTCCGGGTAC 4527

  scaffold75|si     932233 ACTTCTGTAACCCTCCGGTAAACTAGTGTACAGGAGGGTTACCGGAGTCT 932282
                                                          i                  
C scaffold170|s       4526 ACTTCTGTAACCCTCCGGTAAACTAGTGTACGGGAGGGTTACCGGAGTCT 4477

  scaffold75|si     932283 ACCGGGAGGTTACCAGAAATTTGAGACCAAAAGGAGCTTTTTGATTT-TT 932331
                                         i               i         iv     -  
C scaffold170|s       4476 ACCGGGAGGTTACCGGAAATTTGAGACCAAGAGGAGCTTTCAGATTTATT 4427

  scaffold75|si     932332 TCTACGTACGATAGGAATTGGTATGTTTTTACAGGAAAACAGACTTCTCA 932381
                                                  iv                         
C scaffold170|s       4426 TCTACGTACGATAGGAATTGGTACTTTTTTACAGGAAAACAGACTTCTCA 4377

  scaffold75|si     932382 GTAAGTCTTAGAATCGATATCAATCTAATTAGTGGCTATAACTGCATTAC 932431
                                          i                                  
C scaffold170|s       4376 GTAAGTCTTAGAATCAATATCAATCTAATTAGTGGCTATAACTGCATTAC 4327

  scaffold75|si     932432 TTGGTAGCTAAAAAAATGTTTACCGGTGGCATACCGGAAGTGTATGGGAG 932481
                             i     i                                         
C scaffold170|s       4326 TTAGTAGCCAAAAAAATGTTTACCGGTGGCATACCGGAAGTGTATGGGAG 4277

  scaffold75|si     932482 GGTAACCGGAAG----------------------GTTACGGGAAGGCTAC 932509
                                       ----------------------                
C scaffold170|s       4276 GGTAACCGGAAGTGTACGGGAGGGTAACCGGAAGGTTACGGGAAGGCTAC 4227

  scaffold75|si     932510 CGAAGAGTACCGGAGGGTTACCGGAGCATACGGGAGGGCTACCGGAACGT 932559
                           i i                            v                  
C scaffold170|s       4226 TGGAGAGTACCGGAGGGTTACCGGAGCATACCGGAGGGCTACCGGAACGT 4177

  scaffold75|si     932560 TACAGGAGGGTTACCGGGAGGGCTCCCTACTGTTGGACTACAATAATAGA 932609
                                          i        v                         
C scaffold170|s       4176 TACAGGAGGGTTACCAGGAGGGCTACCTACTGTTGGACTACAATAATAGA 4127

  scaffold75|si     932610 GTATGTGTAATTTGTCTCCACTAATA--AT--AACATACTACATTAACAT 932655
                                        i            --  --                  
C scaffold170|s       4126 GTATGTGTAATTTATCTCCACTAATATAATTAAACATACTACATTAACAT 4077

  scaffold75|si     932656 GTTTTAGGGGCCCGCCCACCACCCCGAGCCCACCAAAAATTACACAGGTG 932705
                           i                 v   vi  --          iv-         
C scaffold170|s       4076 ATTTTAGGGGCCCGCCCAACACATCG--CCCACCAAAAGG-ACACAGGTG 4030

  scaffold75|si     932706 TCAAAATTTCAGCCCCAAGCTGCTCCAAGATGAAAAACGATACTGTGGAC 932755
                           i                       i             i           
C scaffold170|s       4029 CCAAAATTTCAGCCCCAAGCTGCTTCAAGATGAAAAACAATACTGTGGAC 3980

  scaffold75|si     932756 AATATTATCACCAAGGTAGAAGAAAACTAATTATTTAATTGAAACTAAGC 932805
                                                 i   i       v         i     
C scaffold170|s       3979 AATATTATCACCAAGGTAGAAGGAAATTAATTATATAATTGAAATTAAGC 3930

  scaffold75|si     932806 TGAAATGAAAACAATTGCAATATAGTTTGACTTCAATAACTCACCATAAA 932855
                                ii v      i i   i                           i
C scaffold170|s       3929 TGAAACAATAACAATCGTAATGTAGTTTGACTTCAATAACTCACCATAAG 3880

  scaffold75|si     932856 AATTTACATGCCTCTGCAAACCGTTGTTGGCAACACGGCAGTGCAAGGCA 932905
                                            vi v               i  i         i
C scaffold170|s       3879 AATTTACATGCCTCTGCTGAACGTTGTTGGCAACACAGCGGTGCAAGGCG 3830

  scaffold75|si     932906 AAATGCCAAACTCAGTCTGTGGACTGAGTTTCGGCTGCTCCAGTGCCTGG 932955
                           i                                    i   vi       
C scaffold170|s       3829 GAATGCCAAACTCAGTCTGTGGACTGAGTTTCGGCTGTTCCCATGCCTGG 3780

  scaffold75|si     932956 CATGAAATAAAATAATTGAAAATTAGATGTAGTCAAGACACATGTAGAAA 933005
                            v                                      vi    i   
C scaffold170|s       3779 CCTGAAATAAAATAATTGAAAATTAGATGTAGTCAAGACAAGTGTAAAAA 3730

  scaffold75|si     933006 TATTTGTATTCTATTCAACTCACCTCTGTTAATATACCCGCCTCTGCCAA 933055
                             v        i  v            i         i    v       
C scaffold170|s       3729 TAATTGTATTCCATGCAACTCACCTCTATTAATATACTCGCCGCTGCCAA 3680

  scaffold75|si     933056 AAATAGTTGGCAACATGGCGGTGCAAAGCGAAATCCCAAACTCAGTCTGT 933105
                            v  v          i                                  
C scaffold170|s       3679 ATATCGTTGGCAACACGGCGGTGCAAAGCGAAATCCCAAACTCAGTCTGT 3630

  scaffold75|si     933106 GGACTGAGTTTTGGGGATTTCAGAACTGGGCCTGTAACTATTTCATTGAA 933155
                             i         v        v                 v   v      
C scaffold170|s       3629 GGGCTGAGTTTTCGGGATTTCTGAACTGGGCCTGTAACTTTTTAATTGAA 3580

  scaffold75|si     933156 AAAAATTAACATGTGTTGAGTATAATAGGGTCAAAAATGATGAGTTCATC 933205
                               ---                        v     -         i v
C scaffold170|s       3579 AAAA---AACATGTGTTGAGTATAATAGGGTGAAAAA-GATGAGTTCGTG 3534

  scaffold75|si     933206 AAAACTCACCACCAAAATATACCCGCCGCTGCCAATTGTTGTTGGCAACA 933255
                                     v            i   i            v         
C scaffold170|s       3533 AAAACTCACCCCCAAAATATACCTGCCACTGCCAATTGTTCTTGGCAACA 3484

  scaffold75|si     933256 CGGCAGTGCAAAGTGGAATGCCTAAC-----------------TTTTGGC 933288
                            i  i  v i i i            -----------------   ii  
C scaffold170|s       3483 CAGCGGTCCGAGGCGGAATGCCTAACTCAGTCTGTGGACTGAGTTTCAGC 3434

  scaffold75|si     933289 GATTTTGCCAGTACACCTGTAACTAATTAATTGGAAAAAAATGGATGTGT 933338
                                i       v                   i        vi iiii 
C scaffold170|s       3433 GATTTCGCCAGTAGACCTGTAACTAATTAATTGAAAAAAAATTAACACAT 3384

  scaffold75|si     933339 GGTGAGTATTATAATGCGAAAAATGGTGAGTTCATCAAAACTCACCCCCA 933388
                            v       v   iv i      - i         v              
C scaffold170|s       3383 GTTGAGTATAATAGGGTGAAAAA-GATGAGTTCATGAAAACTCACCCCCA 3335

  scaffold75|si     933389 AAATATACCCGCCGCTGCCAATTGTTGTTGGCAATACGGCGGTGAAAATG 933438
                                                     v       i        -vv    
C scaffold170|s       3334 AAATATACCCGCCGCTGCCAATTGTTCTTGGCAACACGGCGGT-CCAATG 3286

  scaffold75|si     933439 -GGAATGCCTAACTCAATCTGTGGACTGAGTTTCGGCGATTTCGCCAGTA 933487
                           -               i                         i       
C scaffold170|s       3285 CGGAATGCCTAACTCAGTCTGTGGACTGAGTTTCGGCGATTTTGCCAGTA 3236

  scaffold75|si     933488 CACCTGTAACTAGTTAATTGGAAAAAAATGGACGTGTGGTGAGTATTATA 933537
                           v           i      -         vi  i    v      iv   
C scaffold170|s       3235 GACCTGTAACTAATTAATT-GAAAAAAATTAACATGTGTTGAGTACAATA 3187

  scaffold75|si     933538 GTGCAAAAATTGGTGATTTCATCAAAACTCACCCCCAAAATATACCCGCC 933587
                              ii    vv i         v  v                    v   
C scaffold170|s       3186 GTGTGAAAAAAGATGATTTCATGAATACTCACCCCCAAAATATACCGGCC 3137

  scaffold75|si     933588 GCTGCCAATTGTTGTTGGCAATACTGCGGTGCAAATGGGAATGCCTAACT 933637
                           i            v    i  i iv   i v   ivvi            
C scaffold170|s       3136 ACTGCCAATTGTTCTTGGTAACATGGCGATCCAAGGCAGAATGCCTAACT 3087

  scaffold75|si     933638 CAGTCTGTGGACTGAGTTTTGGCAATTTCGCCAGTACACCTGTAACTAAT 933687
                                              i   i      v v   v           v 
C scaffold170|s       3086 CAGTCTGTGGACTGAGTTTCGGCGATTTCGACCGTAGACCTGTAACTATT 3037

  scaffold75|si     933688 TAATTGGAAAAAAATAGACGTGTGGTGAGTACTATAGTGCAAAAAATAGT 933737
                                -     vi  v   i           ivi i   i i  v  iiv
C scaffold170|s       3036 TAATT-GAAAATGATTGACATGTGGTGAGTATAGTGGTGTAGAACATGAA 2988

  scaffold75|si     933738 GAGTTCATGAA-AACTCACCCCCAAAATATACCCGCCGATGCCAATTGTT 933786
                                i- i  - v  i       v        v  i v           
C scaffold170|s       2987 GAGTTT-TAAATATCTTACCCCCACAATATACCGGCTGCTGCCAATTGTT 2939

  scaffold75|si     933787 CTTGGCAACACGGCGGTCCAAGTCGGAATGCCTAACTCA------GTCTG 933830
                                     i           v                ------     
C scaffold170|s       2938 CTTGGCAACATGGCGGTCCAAGGCGGAATGCCTAACTCAGTCTGTGTCTG 2889

  scaffold75|si     933831 TGGACTGAGTTTCGGCGATTTTGCCGGCAGGCCTGCAACTAATTAATTAG 933880
                             i                      i i  i    i            ii
C scaffold170|s       2888 TGAACTGAGTTTCGGCGATTTTGCCAGTAGACCTGTAACTAATTAATTGA 2839

  scaffold75|si     933881 AAAAAATATTGCCGTGTGGTGAGTATAATATTGTAGAACAAGATGAAATC 933930
                                  i--iv i    v    i i    v   ii  v       iv  
C scaffold170|s       2838 AAAAAATG--AACATGTGTTGAGCACAATAGTGTGAAAAAAGATGAGTTC 2791

  scaffold75|si     933931 GTGATTACTCACCCCCAAAATATACCCACCGCTGCCAATTGTTGTTGGCA 933980
                           i   vv                    vi               v      
C scaffold170|s       2790 ATGAAAACTCACCCCCAAAATATACCGGCCGCTGCCAATTGTTCTTGGCA 2741

  scaffold75|si     933981 ACATGGCGGTGCAAGGCGGGAGGGATAACTCAGTCTGTGGACTGAGTTTC 934030
                              i      v   v    i v vv                         
C scaffold170|s       2740 ACACGGCGGTCCAATGCGGAATGCCTAACTCAGTCTGTGGACTGAGTTTC 2691

  scaffold75|si     934031 GGC 934033
                              
C scaffold170|s       2690 GGC 2688

Matrix = 20p43g.matrix
Kimura (with divCpGMod) = 10.46
Transitions / transversions = 1.42 (115/81)
Gap_init rate = 0.01 (22 / 1900), avg. gap size = 3.00 (66 / 22)

578 21.37 0.00 0.00 scaffold75|size1059443 933934 934050 (125459) C scaffold170|size558746_(dbseq-nr_246)_[277812,288266]#LTR/Gypsy (6561) 3894 3778 m_b544s001i88 183791

  scaffold75|si     933934 ATTACTCACCCCCAAAATATACCCACCGCTGCCAATTGTTGTTGGCAACA 933983
                             v       viv i   v   vii  v    ii vi             
C scaffold170|s       3894 ATAACTCACCATAAGAATTTACATGCCTCTGCTGAACGTTGTTGGCAACA 3845

  scaffold75|si     933984 TGGCGGTGCAAGGCGGGAGGGATAACTCAGTCTGTGGACTGAGTTTCGGC 934033
                           ii              i v vvv                           
C scaffold170|s       3844 CAGCGGTGCAAGGCGGAATGCCAAACTCAGTCTGTGGACTGAGTTTCGGC 3795

  scaffold75|si     934034 CGTTCCCATGATGGGCC 934050
                           i         viv    
C scaffold170|s       3794 TGTTCCCATGCCTGGCC 3778

Matrix = 20p43g.matrix
Kimura (with divCpGMod) = 24.18
Transitions / transversions = 0.92 (12/13)
Gap_init rate = 0.00 (0 / 116), avg. gap size = 0.0 (0 / 0)


505 25.82 3.61 6.30 scaffold75|size1059443 933820 934096 (125413) C rnd-1_family-399#Unknown (5) 313 44 m_b544s001i87 183792

  scaffold75|si     933820 AACTCAGTCTGTGGACTGAGTTTCGGCGATTTTGCCG-GCAGGCCT-GCA 933867
                             i                  vv        i--   - v  v ? - i 
C rnd-1_family-        313 AATTCAGTCTGTGGACTGAGTGGCGGCGATTC--CCGTGGAGCCNTGGTA 266

  scaffold75|si     933868 ACTAATTAATTAGAAAAAATATTGCCGTGTG--GTGA-GTATAATATTGT 933914
                            v  v      -       -    i iv   --    - v v  iv   v
C rnd-1_family-        265 AGTATTTAATT-GAAAAAA-ATTGTCAGGTGACGTGACGAAAAACTTTGA 218

  scaffold75|si     933915 A--GAACAAGATGAAATCGTGATTACTCACCCCCAAAATATACCCACCGC 933962
                            --   vii  v ii - iv  i -  i   i  ?? vii ?  ii i v
C rnd-1_family-        217 AATGAAGGGGAAGGGA-CAAGACT-CTTACCTCCNNATCGTNCCTGCTGG 170

  scaffold75|si     933963 TGCCAATTGTTGTTGGCAACATGGCGGTGCAAGGCGGGAGGGATAACTCA 934012
                            iv vi?          iviiv  -  v vii      v  vvv  i  i
C rnd-1_family-        169 TAGCTGNTGTTGTTGGCGTTGAGG-GGAGGGGGGCGGGCGGCTGAATTCG 121

  scaffold75|si     934013 GTCTGTGGACTGAGTTTCGGCCGTTCCCATGATGGGCCGGTGGGGTATCA 934062
                                     i   ivv    vi     i  iv ---?     ---- v 
C rnd-1_family-        120 GTCTGTGGACCGAGCGGCGGCGATTCCCGTGGAG---NGGTGG----TAA 78

  scaffold75|si     934063 GTGATGTAATTAAAAAAATAATTGT---GTGATGTGA 934096
                             -  v     i     --      ---    i    
C rnd-1_family-         77 GT-ATTTAATTGAAAAA--AATTGTCAGGTGACGTGA 44

Matrix = 20p43g.matrix
Kimura (with divCpGMod) = 28.89
Transitions / transversions = 1.09 (35/32)
Gap_init rate = 0.08 (23 / 276), avg. gap size = 1.17 (27 / 23)

524 7.50 6.25 0.00 scaffold75|size1059443 934052 934131 (125378) C rnd-5_family-1755#Unknown (0) 111 27 m_b544s001i89 183792

  scaffold75|si     934052 GTGGGGTATCAGTGATGTAA-TTAAAAAAATAAT----TGTGTGATGTGA 934096
                                               - v           ----            
C rnd-5_family-        111 GTGGGGTATCAGTGATGTAAATGAAAAAAATAATACTATGTGTGATGTGA 62

  scaffold75|si     934097 AAGCAGTGAGAGGGCACACTGCTATTGTACCATAC 934131
                                               i    v   ivi   
C rnd-5_family-         61 AAGCAGTGAGAGGGCACACTACTATGGTATGGTAC 27

Matrix = 20p43g.matrix
Kimura (with divCpGMod) = 7.92
Transitions / transversions = 1.00 (3/3)
Gap_init rate = 0.03 (2 / 79), avg. gap size = 2.50 (5 / 2)


4209 1.07 0.43 0.00 scaffold75|size1059443 934131 934596 (124913) genome_9_21229#DNA 1 468 (0) m_b544s001i90 183793

  scaffold75|si     934131 CAAGTTAAAATCTACTTTCGAGCCTGAAATGTCAGACATCTT-GGCCTAC 934179
                                                                     -       
  genome_9_2122          1 CAAGTTAAAATCTACTTTCGAGCCTGAAATGTCAGACATCTTTGGCCTAC 50

  scaffold75|si     934180 TGGTGTGACCGCAATATCAACCCTTTTGGTCCCGGCTGATATTGCACAAC 934229
                                                                             
  genome_9_2122         51 TGGTGTGACCGCAATATCAACCCTTTTGGTCCCGGCTGATATTGCACAAC 100

  scaffold75|si     934230 CCTTTGGGACTATCTCGAGGGCTTAAGTCCAGCTCGACAAGTCCTCAGAA 934279
                                                                             
  genome_9_2122        101 CCTTTGGGACTATCTCGAGGGCTTAAGTCCAGCTCGACAAGTCCTCAGAA 150

  scaffold75|si     934280 TCAAGGGAAGGCAGCTTCAATTGCAATACAAAAACAGGCATAAGGCTCGA 934329
                                           v                                 
  genome_9_2122        151 TCAAGGGAAGGCAGCTGCAATTGCAATACAAAAACAGGCATAAGGCTCGA 200

  scaffold75|si     934330 AAGTCCACCCCGTAGAACTCGGTACATTTTCTACGGGGAAAA-ATGTCAG 934378
                                                                     -       
  genome_9_2122        201 AAGTCCACCCCGTAGAACTCGGTACATTTTCTACGGGGAAAAAATGTCAG 250

  scaffold75|si     934379 GTATCGAGAGCCCTCATAATTCACAAAAAATCAGCCAGAACGCACAGTTT 934428
                                                                            i
  genome_9_2122        251 GTATCGAGAGCCCTCATAATTCACAAAAAATCAGCCAGAACGCACAGTTC 300

  scaffold75|si     934429 GAATAATATTCTACCGTATGGTAAAGTAGAGTAAAGTACAGACAGACTGT 934478
                                                                             
  genome_9_2122        301 GAATAATATTCTACCGTATGGTAAAGTAGAGTAAAGTACAGACAGACTGT 350

  scaffold75|si     934479 CTGACATTTCGTGTCCATCAATTTTTTGTCGAAACACTTCGATTTGTACG 934528
                                                                v v          
  genome_9_2122        351 CTGACATTTCGTGTCCATCAATTTTTTGTCGAAACACGTAGATTTGTACG 400

  scaffold75|si     934529 TAGGAATAATACCCCACGTCGATAATGCTTTAAAGTAGACTCGAGGCACG 934578
                                                                          v  
  genome_9_2122        401 TAGGAATAATACCCCACGTCGATAATGCTTTAAAGTAGACTCGAGGCTCG 450

  scaffold75|si     934579 AAAGTAGATTTTAACTTG 934596
                                             
  genome_9_2122        451 AAAGTAGATTTTAACTTG 468

Matrix = 20p43g.matrix
Kimura (with divCpGMod) = 0.89
Transitions / transversions = 0.25 (1/4)
Gap_init rate = 0.00 (2 / 465), avg. gap size = 1.00 (2 / 2)


4083 6.77 2.00 0.72 scaffold75|size1059443 934597 935147 (124362) C scaffold170|size558746_(dbseq-nr_246)_[277812,288266]#LTR/Gypsy (8227) 2228 1671 m_b544s001i91 183794

  scaffold75|si     934597 TACTGTTGTGTCTGGGTCAAGCACCATTGTTGTAGTATGGTACCATACGT 934646
                              v     v                                      i 
C scaffold170|s       2228 TACAGTTGTCTCTGGGTCAAGCACCATTGTTGTAGTATGGTACCATACAT 2179

  scaffold75|si     934647 AGATGTAATAAAACTGTATTATCATACAAATATGCCACACAAGAATTAGG 934696
                               i  v    -              i                      
C scaffold170|s       2178 AGATATACTAAA-CTGTATTATCATACGAATATGCCACACAAGAATTAGG 2130

  scaffold75|si     934697 TGACGTGATACAAAGGAATAAGTAACAAACAAGGAGACACACTACTCTCA 934746
                                         v                v v           v iv 
C scaffold170|s       2129 TGACGTGATACAAACGAATAAGTAACAAACACGTAGACACACTACGCCAA 2080

  scaffold75|si     934747 TTTTCAGCCCCACTTATTAGTCTTATGT---GTTCTCATTTTTTGGCGCA 934793
                                              v        ---     i             
C scaffold170|s       2079 TTTTCAGCCCCACTTATTATTCTTATGTTGTGTTCTTATTTTTTGGCGCA 2030

  scaffold75|si     934794 GTCACTTCTGATAGTACCATATTATTTTGAAAATATGAATAGGCCCAAAG 934843
                                     i            ---                       i
C scaffold170|s       2029 GTCACTTCTGGTAGTACCATATT---TTGAAAATATGAATAGGCCCAAAA 1983

  scaffold75|si     934844 CGCACTCACCAAATGAAATCATAGATCAAGCCTGGAATTGAAACCAAAAC 934893
                                 v                        v i                
C scaffold170|s       1982 CGCACTAACCAAATGAAATCATAGATCAAGCGTAGAATTGAAACCAAAAC 1933

  scaffold75|si     934894 TAGACC--CAACAGGTGATCTTGCTGTTTACAACTTGTGATTTTCAAAAT 934941
                               i --                v          i      iv    v 
C scaffold170|s       1932 TAGATCTGCAACAGGTGATCTTGCAGTTTACAACTCGTGATTCGCAAATT 1883

  scaffold75|si     934942 GTGAGTCATGAAACAAACAACCACTTGGAAGAT-TTTTTTGCTTCAAAGC 934990
                                                    iv      -                
C scaffold170|s       1882 GTGAGTCATGAAACAAACAACCACTCCGAAGATATTTTTTGCTTCAAAGC 1833

  scaffold75|si     934991 TTAGCGTGATAAACAAAAATGCGGCTTAAGTAATGTA-AAAATAACT-GT 935038
                               i         i                      -    v   i-  
C scaffold170|s       1832 TTAGTGTGATAAACGAAAATGCGGCTTAAGTAATGTATAAAAGAACCGGT 1783

  scaffold75|si     935039 AACCCACGTGTACACTCTTGAAATTCCGGTAACCTCCCCGTACACTCTGA 935088
                                  vi                                         
C scaffold170|s       1782 AACCCACCCGTACACTCTTGAAATTCCGGTAACCTCCCCGTACACTCTGA 1733

  scaffold75|si     935089 CGTTTTGCGAGTGTACGGGGAGGTTACCGGTGTTTTTCGTTTGCAGTG-- 935136
                            i      i                                       --
C scaffold170|s       1732 CATTTTGCAAGTGTACGGGGAGGTTACCGGTGTTTTTCGTTTGCAGTGTT 1683

  scaffold75|si     935137 CCGTTTT-TATC 935147
                              i  i-    
C scaffold170|s       1682 CCGCTTCATATC 1671

Matrix = 20p43g.matrix
Kimura (with divCpGMod) = 6.02
Transitions / transversions = 1.18 (20/17)
Gap_init rate = 0.02 (11 / 550), avg. gap size = 1.36 (15 / 11)


401 29.27 10.13 4.01 scaffold75|size1059443 936139 936444 (123065) C rnd-1_family-315#Unknown (248) 343 20 m_b544s001i92 183795

  scaffold75|si     936139 TCATCCTCACCCTGCATCCTAACATAACTTACCATTAGCTCCAAAAACAT 936188
                                  i----   ?i  v  i   i iii vi iv   i  i v ?- 
C rnd-1_family-        343 TCATCCTT----TGCNCCCAAATATAGCCCGCAGTCTGCTTCAGATAN-T 299

  scaffold75|si     936189 CATAGTGTC-AAT-AAATGAGGACTGTACAACAGATTCATCTCCTTCTGT 936236
                            - iv  i -   -   v  i     v    v vvi     vv v    i
C rnd-1_family-        298 C-TGTTGCCGAATGAAAAGAAGACTGAACAAAATCCTCATCGACATCTGC 250

  scaffold75|si     936237 TGGAATTGTCAACCCAGAACCGTTCTCTATCCAATCATGGTAAAAATGGG 936286
                              v  iii   i    i  vv v   i   --   ----i      v  
C rnd-1_family-        249 TGGTATCACCAATCCAGGACACTGCTCCATC--ATC----CAAAAATTGG 206

  scaffold75|si     936287 CTTCCGCTTT-TGGTGAATTCATGCTCAGGTGCATTTGAAGGCAAGTCAC 936335
                                i    -   iv  i    v v viiiv v  iviv     i  vv
C rnd-1_family-        205 CTTCCACTTTGTGGCTAACTCATTCGCCAACTCCTTCCGTGGCAAATCTG 156

  scaffold75|si     936336 CGTCATGGAG-TGAGTGATAAGGCTTAACCTTG---------GTAG---- 936371
                           v?i v v   -  vi   -       i i ?  ---------  v ----
C rnd-1_family-        155 ANCCCTTGAGCTGCATGA-AAGGCTTGATCNTGTAAGTCATTGTTGACTT 107

  scaffold75|si     936372 --------------CCAAAGCCAAACTCTCCATCCATTCAGTTGAGTCTC 936407
                           --------------  ?v     v i  ?   i       i?i  v vv 
C rnd-1_family-        106 ACAACAACCTTACCCCNCAGCCACATTCNCCACCCATTCAANCGATTAGC 57

  scaffold75|si     936408 TCCCTTTGGAAAAGCAACAGTCTCTGGAACACACCAA 936444
                            i vv v     v    v  v      i         
C rnd-1_family-         56 TTCGGTAGGAAATGCAAAAGACTCTGGGACACACCAA 20

Matrix = 20p43g.matrix
Kimura (with divCpGMod) = 37.12
Transitions / transversions = 0.95 (42/44)
Gap_init rate = 0.07 (20 / 305), avg. gap size = 2.20 (44 / 20)


1143 25.12 5.81 3.10 scaffold75|size1059443 937019 937552 (121957) rnd-1_family-274#Unknown 242 789 (667) m_b544s001i93 183796

  scaffold75|si     937019 TCCTTTAGAG-AAAGACACTGTCCTAAATAGAAATAGCCACTGTGCA--- 937064
                                i   v-v    -i   v  ? i   iv   v?  ? i-    ---
  rnd-1_family-        242 TCCTTCAGACTCAAGA-GCTGGCCNAGATAATAATCNCCNCC-TGCAGCA 289

  scaffold75|si     937065 --TTAGAAATAAAGATCCAAAATTTTGCCCATTCTCCACTCAACACGTGC 937112
                           --  ii       vi  ? i?  i  ?     vv?      ?v ?  -  
  rnd-1_family-        290 AATTGAAAATAAACGTCNAGNATCTTNCCCATGGNCCACTCNCCNCG-GC 338

  scaffold75|si     937113 -TGCAGTCCAAGTAAAAA-AGGAA--CATGTCATGGTAGAAGCAGCATGT 937158
                           -    i  v    i  ? -    i--  v  ?i   ii  ?  ?     ?
  rnd-1_family-        339 ATGCAATCGAAGTGAANAGAGGAGGGCAAGTNGTGGCGGANGCNGCATGN 388

  scaffold75|si     937159 TTACTAC--CCCTTTCTTACCCCATGAGTGTTAAAGTAAAACAACTCAAC 937206
                           v i i  --        ? ??     ii    i    i?i v ivivi  
  rnd-1_family-        389 GTGCCACTGCCCTTTCTNANNCCATGGATGTTGAAGTGNGAGAGGCGGAC 438

  scaffold75|si     937207 AAAATTCTTCATAACGTCACAATAGCACTTTGCCATCTCTGCA-AATTGA 937255
                           iv i   i v iv?    vvv   v ---- ii -  i     -    --
  rnd-1_family-        439 GTAGTTCCTGACTNCGTCTGCATACC----TATC-TCCCTGCACAATT-- 481

  scaffold75|si     937256 TCCC---CAAATGTTTGGGATGTGGTCTTCAACTTTGCCCCTTGTGCA-- 937300
                            v  ---    v  i  ? v  ii  ?i?v    v  vv  vi v   --
  rnd-1_family-        482 TGCCGTGCAAAAGTCTGNGCTGCAGTNCNGAACTGTGAGCCACGGGCATT 531

  scaffold75|si     937301 -AAAACAAGTCTTTTGGTATTGA----CTCAGTATGGAGACTCAAATAAC 937345
                           -  i   v iii v  viv ii ----     v  v  v   v i   i 
  rnd-1_family-        532 GAAGACACGCTCTGTGCCCTCAAGCGTCTCAGAATTGATACTGAGATAGC 581

  scaffold75|si     937346 AGCCAATAGCAGTAAAGAGACACAAGTGTTCC-AACTATTTATGAAAGGA 937394
                                 v           v      i      -i? iv  i---     i
  rnd-1_family-        582 AGCCAAGAGCAGTAAAGACACACAAATGTTCCTGNCCCTTC---AAAGGG 628

  scaffold75|si     937395 TTAGTATAGCAATGCTTCTCCTGAACAAACTCATTTGTTTTATCCATCTT 937444
                             i v   ?vv  -i  i     i        iii?  i  i        
  rnd-1_family-        629 TTGGAATANACAT-TTTTTCCTGGACAAACTCGCCNGTCTTGTCCATCTT 677

  scaffold75|si     937445 GGTCTCA---CACTTGAATGAGATGGAAAATAAAAATG---CTCTTTATG 937488
                           v      ---i       ?iv     -  vi i ?   ---     ? ? 
  rnd-1_family-        678 TGTCTCATCGTACTTGAANACGATGG-AATCAGANATGCCCCTCTTNANG 726

  scaffold75|si     937489 TTGTGGAGGGATAAATAGTATATAATGATAGAGCAAACCATCAGGTA-AA 937537
                             i  ?    -i ? i   vv i v    v  v iii    ?  i i-v 
  rnd-1_family-        727 TTATGNAGGG-CANACAGTCAACATTGATTGACCGGGCCATNAGATGCCA 775

  scaffold75|si     937538 CACCAGACAACGAAA 937552
                             i   -   v    
  rnd-1_family-        776 CATCAG-CAAGGAAA 789

Matrix = 20p43g.matrix
Kimura (with divCpGMod) = 31.66
Transitions / transversions = 1.36 (75/55)
Gap_init rate = 0.06 (33 / 533), avg. gap size = 1.45 (48 / 33)


300 33.16 6.77 2.68 scaffold75|size1059443 937614 937864 (121645) rnd-1_family-280#Unknown 837 1097 (278) m_b544s001i94 183797

  scaffold75|si     937614 ACGGGATTGGCCTCTTGTTGGTCAATATTGCCATCTCTCTTCTTCTCCAC 937663
                            i  v  ii     i?vi vi  vi i     -----iv       ivi 
  rnd-1_family-        837 ATGGCATCAGCCTCCNTCTCATCCGTGTTGCC-----CATTCTTCTTGGC 881

  scaffold75|si     937664 AAAT------TCTTT-TTGTAGCATGCCGTAAACGTGTTGAGTT-GGAAT 937705
                            i  ------   i -        ?  vi i  i    i  v  -  ?  
  rnd-1_family-        882 AGATGCATGCTCTCTCTTGTAGCANGCAATGAATGTGTCGACTTCGGNAT 931

  scaffold75|si     937706 AAAAGTTGACTGACAA-GAACTATTGTGCAGTCCTTGCACTACATTTGAT 937754
                               i i   v    i-  v  v  iivi -  i i v? iiv i  ? ?
  rnd-1_family-        932 AAAAATCGACAGACAGCGATCTCTTACTTA-TCTTCGANCCGAACTTNAN 980

  scaffold75|si     937755 GAGATTTTAGATCTTGTCAGCT-TGTGAAGGAGATGCCTACTGGTCATTA 937803
                           ?ivi iv    v    -v  v - ?v  ?iv   v vv i  v?i i  i
  rnd-1_family-        981 NGCGTCGTAGAACTTG-GAGATGTNGGANACAGAAGAGTGCTTNCCGTTG 1029

  scaffold75|si     937804 CTCTT--TG-----CTCAGACAAGAAGAAAAGAACTCACTTTAGGTCGAG 937846
                           ii   --  -----   i  ? ii   iv   i vvi   vii       
  rnd-1_family-       1030 TCCTTGATGCGCATCTCGGANAGAAAGGCAAGGAAGTACTGCGGGTCGAG 1079

  scaffold75|si     937847 ACCAGAATACATAAGATC 937864
                           ?     i  viii  i  
  rnd-1_family-       1080 NCCAGAGTAGGCGAGGTC 1097

Matrix = 20p43g.matrix
Kimura (with divCpGMod) = 40.28
Transitions / transversions = 1.70 (51/30)
Gap_init rate = 0.06 (14 / 250), avg. gap size = 1.71 (24 / 14)


391 29.22 8.37 1.30 scaffold75|size1059443 937650 937864 (121645) C rnd-1_family-617#Unknown (275) 441 212 m_b544s001i95 183798

  scaffold75|si     937650 CTCTTCTTCTCCACAAAT------TCTTT-TTGTAGCATGCCGTAAACGT 937692
                            i?       ivi  i  ------   i -        ?  vi i     
C rnd-1_family-        441 CCNTTCTTCTTGGCAGATGCATGCTCTCTCTTGTAGCANGCAATGAACGT 392

  scaffold75|si     937693 GTTGAGTT-GGAATAAAAGTTGACTGACAA-GAACTATTGTGCAGTCCTT 937740
                             i  v  -  ?      i i   v    i-  v  v  iivi -  i i
C rnd-1_family-        391 GTCGACTTCGGNATAAAAATCGACAGACAGCGATCTCTTACTTA-TCTTC 343

  scaffold75|si     937741 GCACTACATTTGATGAGATTTTAGATCTTGTCAGCT-TGTGAAGGAGATG 937789
                            v? ii? i  ?   ivi iv    v    -v  v -  v  ?iv   v 
C rnd-1_family-        342 GANCCGNACTTNATGGCGTCGTAGAACTTG-GAGATGTGGGANACAGAAG 294

  scaffold75|si     937790 CCTACTGGTCATTACTCTTTG--------CTCAGACAAGAAGAAAAGAAC 937831
                           vv i  v?i    i-  i   --------   i  ? ii   iv   i v
C rnd-1_family-        293 AGTGCTTNCCATTG-TCCTTGATNCGCATCTCGGANAGAAAGGCAAGGAA 245

  scaffold75|si     937832 TCACTTTAGGTCGAGACCAGAATACATAAGATC 937864
                           vi   vii       ?     i  ??ii  i  
C rnd-1_family-        244 GTACTGCGGGTCGAGNCCAGAGTANNCGAGGTC 212

Matrix = 20p43g.matrix
Kimura (with divCpGMod) = 33.86
Transitions / transversions = 1.70 (39/23)
Gap_init rate = 0.04 (9 / 214), avg. gap size = 2.33 (21 / 9)


906 14.88 11.90 0.00 scaffold75|size1059443 937893 938060 (121449) genome_2_13625#DNA 318 505 (0) m_b544s001i96 183799

  scaffold75|si     937893 TTGGCAT-----TAGATACTGTTATGTAATGTCTTTGACTCAAAACTTCT 937937
                                  -----                    v v   v           
  genome_2_1362        318 TTGGCATGTGCCTAGATACTGTTATGTAATGTATGTGAGTCAAAACTTCT 367

  scaffold75|si     937938 GATGACATGGGGTGGACTTGGGTCTCAACACTGATGTATGTCTGTGTGTC 937987
                             v    i    i    v    v           ii      ivi     
  genome_2_1362        368 GAGGACACGGGGCGGACATGGGACTCAACACTGACATATGTCCTCGTGTC 417

  scaffold75|si     937988 CACAAAAAA-ATGTGACCCAGAGAAATTAACGACATAGAACACGTCCAAG 938036
                                    -vi i v  ii          v       i           
  genome_2_1362        418 CACAAAAAACCCGCGTCCTGGAGAAATTAAGGACATAGGACACGTCCAAG 467

  scaffold75|si     938037 TACATA--------------AGGACATGTGGAACTAAG 938060
                           v   ii--------------          i       
  genome_2_1362        468 GACACGTCCAGGACATGTCCAGGACATGTGAAACTAAG 505

Matrix = 20p43g.matrix
Kimura (with divCpGMod) = 12.63
Transitions / transversions = 1.27 (14/11)
Gap_init rate = 0.02 (3 / 167), avg. gap size = 6.67 (20 / 3)


392 33.51 1.01 1.01 scaffold75|size1059443 938096 938294 (121215) rnd-1_family-280#Unknown 1175 1373 (2) m_b544s001i97 183797

  scaffold75|si     938096 AAATGTCGGGATATTTTTCAAACAGGAAGTTAAAAAAGCAACAGACCGGG 938145
                            i   ?       i ?                 vi  ? i  ii iiv v
  rnd-1_family-       1175 AGATGNCGGGATACTNTTCAAACAGGAAGTTAATGAANCGACGAATTCGC 1224

  scaffold75|si     938146 GAGCATTGTTCAACACAAACCTCTTATGACCAGTCAT--AGTTTGATGAC 938193
                             v vv  i  viiv vv    i  - ivii    v --  -i  v? v 
  rnd-1_family-       1225 GATCTGTGCTCCGTTCTTACCTTTT-TACTTAGTCCTTGAG-CTGCNGTC 1272

  scaffold75|si     938194 GAAATGATTACAGCACCATGTTCGTCAGTGAACCTAGATCCAGTGATCTT 938243
                            vi v   vi    vv i  ?  vv i v  vi iv ii  ? i  i v 
  rnd-1_family-       1273 GTGAAGATGGCAGCTGCGTGNTCTGCGGAGATTCCTGGCCCNGCGACCGT 1322

  scaffold75|si     938244 AGGTGTTGTATCGTCTGTTTCTCTCTTGTGTGGGATGATGCACCCATCAC 938293
                           ?  ?  v  i     i   v v vv i   i   v      iv  ii i 
  rnd-1_family-       1323 NGGNGTGGTGTCGTCCGTTGCGCGGTCGTGCGGGTTGATGCGGCCGCCGC 1372

  scaffold75|si     938294 C 938294
                            
  rnd-1_family-       1373 C 1373

Matrix = 20p43g.matrix
Kimura (with divCpGMod) = 37.13
Transitions / transversions = 1.06 (34/32)
Gap_init rate = 0.02 (3 / 198), avg. gap size = 1.33 (4 / 3)


3332 10.68 0.21 1.46 scaffold75|size1059443 939481 939965 (119544) C genome_11_89010-9]2#Unspecified (0) 479 1 m_b544s001i98 183800

  scaffold75|si     939481 TCAAATAGACAAACCGCAATATCACCAAAAATTGTTATTGTGCTATTGCG 939530
                                                  i          i               
C genome_11_890        479 TCAAATAGACAAACCGCAATATCGCCAAAAATTGCTATTGTGCTATTGCG 430

  scaffold75|si     939531 CCTAAAAATAATCATTTTGTTTGTACCAATAGAGCAACTGATATCAAAAT 939580
                                       v        i                i    v      
C genome_11_890        429 CCTAAAAATAATGATTTTGTTCGTACCAATAGAGCAACCGATAGCAAAAT 380

  scaffold75|si     939581 TTGACAATTTTCTATTCGACTATTTGATTGAGCAAAGTCAAATTATCAAA 939630
                                                   i    v   i         ii  i  
C genome_11_890        379 TTGACAATTTTCTATTCGACTATTCGATTTAGCGAAGTCAAATCGTCGAA 330

  scaffold75|si     939631 TATCAGGTGCTACGCAACCATTTCTAATAGACATAGTCCAATAATTGAAT 939680
                             v         iv i        v                  i i    
C genome_11_890        329 TAGCAGGTGCTATTCGACCATTTCGAATAGACATAGTCCAATAGTCGAAT 280

  scaffold75|si     939681 AGTGTTTCCTGTCATTTTTGCACCACTCCCCCCAGTATACATACGTAAAA 939730
                             i      i i v               v          v         
C genome_11_890        279 AGCGTTTCCCGCCTTTTTTGCACCACTCCACCCAGTATACTTACGTAAAA 230

  scaffold75|si     939731 TTAAAAATTTTAGAAGTTATGCTATCCCCTTTTTTGCAAAAATTAGCTTT 939780
                            ------             i             ii              
C genome_11_890        229 T------TTTTAGAAGTTATACTATCCCCTTTTTCACAAAAATTAGCTTT 186

  scaffold75|si     939781 CATT-TAAAAATCCTTGACGCTGCTGTTTTTGTTGTGATGGGAAGATCAC 939829
                               -v         ii i  v           v   i          i 
C genome_11_890        185 CATTAAAAAAATCCTCAATGCGGCTGTTTTTGTGGTGGTGGGAAGATCGC 136

  scaffold75|si     939830 GATTGGTCTAATGGCCAGTTCGCTATTCGGAGCAGTCCTGATTTTAAAAC 939879
                                     v                   i       i       v   
C genome_11_890        135 GATTGGTCTATTGGCCAGTTCGCTATTCGGGGCAGTCCCGATTTTACAAC 86

  scaffold75|si     939880 AAAATGATGACTTCCATTCAATAGAGAAAAAAATAGGTTTAATTACTAGA 939929
                                v         i          -     v           i     
C genome_11_890         85 AAAATCATGACTTCCGTTCAATAGAG-AAAAATTAGGTTTAATTGCTAGA 37

  scaffold75|si     939930 ATAGCTATTCACTATCTGCTATTCACGGAAAACAAT 939965
                                     i     i      ii v   v v   
C genome_11_890         36 ATAGCTATTCGCTATCCGCTATTTGCCGAACAAAAT 1

Matrix = 20p43g.matrix
Kimura (with divCpGMod) = 8.06
Transitions / transversions = 1.68 (32/19)
Gap_init rate = 0.02 (8 / 484), avg. gap size = 1.00 (8 / 8)


406 10.26 0.00 19.72 scaffold75|size1059443 940426 940510 (118999) C scaffold170|size558746_(dbseq-nr_246)_[277812,288266]#LTR/Gypsy (5821) 4634 4564 m_b544s001i99 183801

  scaffold75|si     940426 TTCATCTTTTACACTGCAAACAAAAAACACCGATACACTTCTGGTACACT 940475
                            i      ---                     i  vv  i iv       
C scaffold170|s       4634 TCCATCTT---CACTGCAAACAAAAAACACCGGTAACCTCCCCGTACACT 4588

  scaffold75|si     940476 CTCAAAACATCAGAGTGTACAGGGAGGTTACCGGA 940510
                            -----------                       
C scaffold170|s       4587 C-----------GAGTGTACAGGGAGGTTACCGGA 4564

Matrix = 20p43g.matrix
Kimura (with divCpGMod) = 10.62
Transitions / transversions = 1.33 (4/3)
Gap_init rate = 0.17 (14 / 84), avg. gap size = 1.00 (14 / 14)


1534 18.92 1.87 1.24 scaffold75|size1059443 940436 940756 (118753) scaffold170|size558746_(dbseq-nr_246)_[277812,288266]#LTR/Gypsy 1684 2006 (8449) m_b544s001i100 183802

  scaffold75|si     940436 ACACTGCAAACAAAAAACACCGATACACTTCTGGTACACTCTCAAAACAT 940485
                                      i          i  vv  i iv       iv     ii 
  scaffold170|s       1684 ACACTGCAAACGAAAAACACCGGTAACCTCCCCGTACACTTGCAAAATGT 1733

  scaffold75|si     940486 CAGAGTGTACAGGGAGGTTACCGGAAGTTGCAAGAGTGTACGGGTGGATT 940535
                                     i               v  -                 i  
  scaffold170|s       1734 CAGAGTGTACGGGGAGGTTACCGGAATTT-CAAGAGTGTACGGGTGGGTT 1782

  scaffold75|si     940536 ACCAGGTTTTTTATGCATTGTTTAAGTCACAGTTACATTTATTACGCTAA 940585
                              i v i      i    ii     i i  v  v i     i  i    
  scaffold170|s       1783 ACCGGTTCTTTTATACATTACTTAAGCCGCATTTTCGTTTATCACACTAA 1832

  scaffold75|si     940586 GCTTTTAAGCAAAAAA-ATCTTCAGAGTG--TACCGGTGTTTCATGACTG 940632
                                v          -      i     -- iii--            v
  scaffold170|s       1833 GCTTTGAAGCAAAAAATATCTTCGGAGTGGTTGTT--TGTTTCATGACTC 1880

  scaffold75|si     940633 ACATTTTGGGAATCACTAGTTCCCAACAGGAAGATCACCTGTTG--GGTC 940680
                              v    v       v    viv   v v              -- i  
  scaffold170|s       1881 ACAATTTGCGAATCACGAGTTGTAAACTGCAAGATCACCTGTTGCAGATC 1930

  scaffold75|si     940681 TAGTTTTGGTTGCAATACTAGGCTTGGTTTTTGAATTT-TTTGGTGGCAG 940729
                                      v    v   v     i i v   v  i-      vivv 
  scaffold170|s       1931 TAGTTTTGGTTTCAATTCTACGCTTGATCTATGATTTCATTTGGTTAGTG 1980

  scaffold75|si     940730 CTTATTGGTCCTATTTTTAATTTTTAA 940756
                            v v    v      iv -     i  
  scaffold170|s       1981 CGTTTTGGGCCTATTCAT-ATTTTCAA 2006

Matrix = 20p43g.matrix
Kimura (with divCpGMod) = 19.64
Transitions / transversions = 1.07 (31/29)
Gap_init rate = 0.03 (8 / 320), avg. gap size = 1.25 (10 / 8)


828 12.25 2.55 1.26 scaffold75|size1059443 940707 940863 (118646) C rnd-5_family-1816#Unknown (99) 620 462 m_b544s001i101 183803

  scaffold75|si     940707 GTTTTTGAATTTT--TTGGTGGCAGCTTATTGGTCCTATTTTTAATTT-T 940753
                                  v     --      i                     v   v-i
C rnd-5_family-        620 GTTTTTGTATTTTATTTGGTGACAGCTTATTGGTCCTATTTTTTATTGAC 571

  scaffold75|si     940754 TAATCAGTTGGTTTTATATATCTTCTGTCA-TTTTTTAAACACCCTCCAT 940802
                           v    v   ?    ? i  --iv       -                  ?
C rnd-5_family-        570 GAATCCGTTNGTTTNACAT--TGTCTGTCAATTTTTTAAACACCCTCCAN 523

  scaffold75|si     940803 AAAGGAATTACATACTAATGTTGAGAATTCCTGTCCAAAAAGTATGCCAT 940852
                            v        vi   v                    v v     i i   
C rnd-5_family-        522 ATAGGAATTAAGTACGAATGTTGAGAATTCCTGTCCCACAAGTACGTCAT 473

  scaffold75|si     940853 TCACTGACTAG 940863
                                 i    
C rnd-5_family-        472 TCACTGGCTAG 462

Matrix = 20p43g.matrix
Kimura (with divCpGMod) = 12.27
Transitions / transversions = 0.73 (8/11)
Gap_init rate = 0.03 (5 / 156), avg. gap size = 1.20 (6 / 5)


1225 10.80 0.00 0.00 scaffold75|size1059443 940760 940935 (118574) rnd-1_family-131#Unknown 2 177 (35) m_b544s001i102 183804

  scaffold75|si     940760 GTTGGTTTTATATATCTTCTGTCATTTTTTAAACACCCTCCATAAAGGAA 940809
                                          v     i                      v     
  rnd-1_family-          2 GTTGGTTTTATATATGTTCTGCCATTTTTTAAACACCCTCCATATAGGAA 51

  scaffold75|si     940810 TTACATACTAATGTTGAGAATTCCTGTCCAAAAAGTATGCCATTCACTGA 940859
                              v   iv                    v v     i i         i
  rnd-1_family-         52 TTAAATATGAATGTTGAGAATTCCTGTCCCACAAGTACGTCATTCACTGG 101

  scaffold75|si     940860 CTAGGTTAGGATCATAATCTGCCTAATTTCTCAAAAACTGTCCAAATAAG 940909
                                      i v         v   i          iv        i 
  rnd-1_family-        102 CTAGGTTAGGACCCTAATCTGCCAAATCTCTCAAAAACCCTCCAAATAGG 151

  scaffold75|si     940910 AATTAAGTACAAATTTTGAGAATTTC 940935
                                                   i 
  rnd-1_family-        152 AATTAAGTACAAATTTTGAGAATTCC 177

Matrix = 20p43g.matrix
Kimura (with divCpGMod) = 11.09
Transitions / transversions = 1.11 (10/9)
Gap_init rate = 0.00 (0 / 175), avg. gap size = 0.0 (0 / 0)

414 25.40 12.68 3.90 scaffold75|size1059443 940877 941089 (118420) rnd-1_family-108#Unknown 21 251 (6) m_b544s001i103 183804

  scaffold75|si     940877 TCTGCCTAATTTCTCAAAAACTGTCCAAATAAGAATTAAGTACAAATTTT 940926
                                 --    i i   v  iv    v   i       i   i   v  
  rnd-1_family-         21 TCTGCC--ATTTTTTAAACACCCTCCATATAGGAATTAAATACGAATGTT 68

  scaffold75|si     940927 GAGAATT---------------------TCATTGGCTAGG---CCTAATA 940952
                                  ---------------------   i        ---  v   i
  rnd-1_family-         69 GAGAATTCCTGTCCCACAAGTACGTCATTCACTGGCTAGGTGTCCAAATG 118

  scaffold75|si     940953 TGACTTTGAAAAATGATGATTTTTTCAAATTGGCT-GGTCTTATTTATGT 941001
                           v  v  --  i i - i -- iv    --i     -   ivviviiv iv
  rnd-1_family-        119 GGAATT--AAGAGT-ACG--TCATTCA--CTGGCTAGGTTAGGACCCTAA 161

  scaffold75|si     941002 TCTGCCT--TTTTTTAAATACCGTCCATTTAGGAATTTAATATGAACATT 941049
                                 v-- i i i   v   v    vv        v i  ii  iv  
  rnd-1_family-        162 TCTGCCAAATCTCTCAAAAACCCTCCAAATAGGAATTAAGTACAAATTTT 211

  scaffold75|si     941050 GAGAATTCCTGTCCCACAAGTACATCATTCACTGGCTCGG 941089
                                    i  v   v v   ii             v  
  rnd-1_family-        212 GAGAATTCCCGTACCAGATGTATGTCATTCACTGGCTAGG 251

Matrix = 20p43g.matrix
Kimura (with divCpGMod) = 29.47
Transitions / transversions = 1.17 (28/24)
Gap_init rate = 0.06 (13 / 212), avg. gap size = 2.77 (36 / 13)

1539 9.48 0.00 0.00 scaffold75|size1059443 940984 941194 (118315) rnd-1_family-131#Unknown 1 211 (1) m_b544s001i105 183804

  scaffold75|si     940984 GGCTGGTCTTATTTATGTTCTGCCTTTTTTTAAATACCGTCCATTTAGGA 941033
                             i    i    v           v         i   v     v     
  rnd-1_family-          1 GGTTGGTTTTATATATGTTCTGCCATTTTTTAAACACCCTCCATATAGGA 50

  scaffold75|si     941034 ATTTAATATGAACATTGAGAATTCCTGTCCCACAAGTACATCATTCACTG 941083
                              v        ii                         i          
  rnd-1_family-         51 ATTAAATATGAATGTTGAGAATTCCTGTCCCACAAGTACGTCATTCACTG 100

  scaffold75|si     941084 GCTCGGTTAGGACCCTAATCGGCGAAATCTCTCAAAAACCCTCCAAATAG 941133
                              v                v  v                          
  rnd-1_family-        101 GCTAGGTTAGGACCCTAATCTGCCAAATCTCTCAAAAACCCTCCAAATAG 150

  scaffold75|si     941134 GAATTAAGTACACATTTTGAGAATTCCTGAACAAGATGTATATCATTCAC 941183
                                       v              i v  v        i        
  rnd-1_family-        151 GAATTAAGTACAAATTTTGAGAATTCCCGTACCAGATGTATGTCATTCAC 200

  scaffold75|si     941184 TGGCTATGCCT 941194
                                 v    
  rnd-1_family-        201 TGGCTAGGCCT 211

Matrix = 20p43g.matrix
Kimura (with divCpGMod) = 9.16
Transitions / transversions = 0.67 (8/12)
Gap_init rate = 0.00 (0 / 210), avg. gap size = 0.0 (0 / 0)


525 16.66 5.17 1.67 scaffold75|size1059443 940971 941086 (118423) C rnd-5_family-1816#Unknown (136) 583 464 m_b544s001i104 183805

  scaffold75|si     940971 ATTTTTT-----CAAATTGGCTGGTCTTATTTATGTTCTGCCT-TTTTTT 941014
                                  ----- i   iv i ?  i ? i--  vv    i v-      
C rnd-5_family-        583 ATTTTTTATTGACGAATCCGTTNGTTTNAC--ATTGTCTGTCAATTTTTT 536

  scaffold75|si     941015 AAATACCGTCCATTTAGGAATTTAATATGAACATTGAGAATTCCTGTCCC 941064
                              i   v    ?v        v i  i   ii                 
C rnd-5_family-        535 AAACACCCTCCANATAGGAATTAAGTACGAATGTTGAGAATTCCTGTCCC 486

  scaffold75|si     941065 ACAAGTACATCATTCACTGGCT 941086
                                   i             
C rnd-5_family-        485 ACAAGTACGTCATTCACTGGCT 464

Matrix = 20p43g.matrix
Kimura (with divCpGMod) = 16.48
Transitions / transversions = 1.71 (12/7)
Gap_init rate = 0.03 (4 / 115), avg. gap size = 2.00 (8 / 4)

1476 13.32 0.54 17.24 scaffold75|size1059443 940985 941356 (118153) C rnd-3_family-259#Unknown (2) 493 175 m_b544s001i106 183805

  scaffold75|si     940985 GCTGGTCTTAT-TTATGTTCTGCCTTTTTTTAAATACCGTCCATTTAGGA 941033
                            i    i    -            v      i  i   v     v     
C rnd-3_family-        493 GTTGGTTTTATATTATGTTCTGCCATTTTTTGAACACCCTCCATATAGGA 444

  scaffold75|si     941034 ATTTAATATGAACATTGAGAATTCCTGTCCCACAAGTACATCATTCACTG 941083
                              v        ii                         i          
C rnd-3_family-        443 ATTAAATATGAATGTTGAGAATTCCTGTCCCACAAGTACGTCATTCACTG 394

  scaffold75|si     941084 GCTCGGTTAGGACCCTAATCGGCGAAATCTCTCAAAAACCCTCCAAATAG 941133
                              v                v  v      ?      ?  -         
C rnd-3_family-        393 GCTAGGTTAGGACCCTAATCTGCCAAATCTNTCAAAANCC-TCCAAATAG 345

  scaffold75|si     941134 GAATTAAGTACACATTTTGAGAATTCCTGAACAAGATGTATATCATTCAC 941183
                                       v              i v  v   i    i        
C rnd-3_family-        344 GAATTAAGTACAAATTTTGAGAATTCCCGTACCAGACGTATGTCATTCAC 295

  scaffold75|si     941184 TGGCTATGCCTTATATTATTTTTAAACTCGTGATTACTTCTATATTCTAC 941233
                           ------  ?  ------------ i vv -------  v           
C rnd-3_family-        294 ------TGNCT------------AGAGGC-------CTACTATATTCTAC 270

  scaffold75|si     941234 ACTTGATAGGTATGTATAAGTACTACCAGAAGTGACTGTGCCAAAAA-AT 941282
                                 ii---------------------------  v?        -  
C rnd-3_family-        269 ACTTGACG---------------------------CTTNGCCAAAAATAT 247

  scaffold75|si     941283 ACAAACACAAGAATAACACATTTCAAGAAAGTACTCATATACCTACGCAG 941332
                             ?           v     vi  ? i v v    i         --  v
C rnd-3_family-        246 ACNAACACAAGAATTACACAACTCNAAATACTACTTATATACCTA--CAT 199

  scaffold75|si     941333 TATGGTACGGTAAAATACTGTACC 941356
                           ?  i   i    v     iv i  
C rnd-3_family-        198 NATAGTATGGTACAATACCTTGCC 175

Matrix = 20p43g.matrix
Kimura (with divCpGMod) = 13.13
Transitions / transversions = 0.95 (20/21)
Gap_init rate = 0.15 (57 / 371), avg. gap size = 1.00 (57 / 57)

1113 16.67 11.49 4.97 scaffold75|size1059443 941109 941430 (118079) C rnd-5_family-1816#Unknown (176) 543 202 m_b544s001i107 183805

  scaffold75|si     941109 AATCTCTCAAAAACCCTCCAAATAGGAATTAAGTACACATTTTGAGAATT 941158
                              i i i   v        ?               iv  v         
C rnd-5_family-        543 AATTTTTTAAACACCCTCCANATAGGAATTAAGTACGAATGTTGAGAATT 494

  scaffold75|si     941159 CCTGAACAAGATGTATATCATTCACTGGCTATGCCTTATATTATTT-TTA 941207
                               vv v v v   ii              -    vv ?     ?-   
C rnd-5_family-        493 CCTGTCCCACAAGTACGTCATTCACTGGCTA-GCCTATTNTTATTNGTTA 445

  scaffold75|si     941208 AACTCGTGATTACTTC-TATATTCTACACTTGATAGGTATGTATAAGT-- 941254
                            vv  i       vv -                   i           --
C rnd-5_family-        444 ACGTCATGATTACAACATATATTCTACACTTGATAGATATGTATAAGTAA 395

  scaffold75|si     941255 -------------------------------ACTACCAGAAGTGACTGTG 941273
                           -------------------------------    iv           i 
C rnd-5_family-        394 AATTCCATCATTTTAAGGTATCCAAAACATGACTATGAGAAGTGACTGCG 345

  scaffold75|si     941274 CCAAAAAATACAAACACAAGAATAA-CACATTTCAAGAAAGTACTCATAT 941322
                             -        i             -    iv  - v   i  - i  ? 
C rnd-5_family-        344 CC-AAAAATACGAACACAAGAATAATCACACATC-ATAAAATA-TTATNT 298

  scaffold75|si     941323 ACCTACGCAGTATGGTACGGTAAAATACTGTACCATACCTACAACACAGG 941372
                            ------          i    v  -----    i             vv
C rnd-5_family-        297 A------CAGTATGGTATGGTACAA-----TACCGTACCTACAACACACC 259

  scaffold75|si     941373 TGATTTCACCAGCAGCAACAGTAGAGGGCAAGCAGCCTC-GCTTCTATCC 941421
                             v  v           i vv   i   i--   vi   -i     i   
C rnd-5_family-        258 TGCTTGCACCAGCAGCAGCTCTAGGGGGT--GCACTCTCAACTTCTGTCC 211

  scaffold75|si     941422 CTTCACCTC 941430
                            i iiv   
C rnd-5_family-        210 CCTTGACTC 202

Matrix = 20p43g.matrix
Kimura (with divCpGMod) = 17.29
Transitions / transversions = 0.96 (25/26)
Gap_init rate = 0.07 (23 / 321), avg. gap size = 2.35 (54 / 23)


2889 25.95 5.33 3.99 scaffold75|size1059443 941352 942515 (116994) scaffold170|size558746_(dbseq-nr_246)_[277812,288266]#LTR/Gypsy 2186 3364 (7091) m_b544s001i108 183802

  scaffold75|si     941352 GTACCATACCTACAACACAGGTGATTTCACCAGCAGCAACAGTAG-AGGG 941400
                                    -       vv    v  vvv    vii    v    -  v 
  scaffold170|s       2186 GTACCATAC-TACAACAATGGTGCTTGACCCAGAGACAACTGTAGCAGTG 2234

  scaffold75|si     941401 CAAGCAGCCTCGCTTCTATCCCTTCAC-C---TCCATCTTTTCAAT-GCA 941445
                            --  vvi   i  v  v  v v    - --- vi  i        -i  
  scaffold170|s       2235 C--GCCCTCTCACTGCTTTCACATCACACATGTGTATTTTTTCAATTACA 2282

  scaffold75|si     941446 TC---GATAACCCACGATCCAATCACAAAAACGGTCAAAACTCAGCCCAC 941492
                             ---    v i   vii   -   iiii     i i        i    
  scaffold170|s       2283 TCACTGATACCTCACCGCCCA-TCATGGGAACGGCCGAAACTCAGTCCAC 2331

  scaffold75|si     941493 AGACTGAGTTTGGAATCCTGCCTGGCACTGCTGTCTAGCCAACAACAATG 941542
                                     vvvvv   i    v    i  i  v v     v      v
  scaffold170|s       2332 AGACTGAGTTATCCCTCCCGCCTTGCACCGCCGTGTTGCCAAGAACAATT 2381

  scaffold75|si     941543 GGCAGTGGCCTGTCAACTTTGAAGATGAGTTCTAATGAACTCACCCT-TT 941591
                                i    v  vv i    ii i     vv v v  vi iii i -  
  scaffold170|s       2382 GGCAGCGGCCGGTATATTTTGGGGGTGAGTAATCAAGATTTTGTCTTGTT 2431

  scaffold75|si     941592 TTATAATTACATTA--CTCAGCACAC---ATATGTTCTT-AATTAAATAT 941635
                           i  i   ---    --    v     --- v  v  i  -         v
  scaffold170|s       2432 CTACAAT---ATTATACTCACCACACGGCAAATTTTTTTCAATTAAATAG 2478

  scaffold75|si     941636 TTTGAGGCCGACCACGGGAACAGCCAAAACTCATCCCACAGACTGAGTTT 941685
                             vv     v    vv i  iv i         vi              v
  scaffold170|s       2479 TTGCAGGCCTACCAGCGAAATCGTCAAAACTCAGTCCACAGACTGAGTTA 2528

  scaffold75|si     941686 GGCATCCCGCCTGGCACTGCCATCTAGCCATCAACAATTGGCAGTGGTGT 941735
                                i i    v v  i     v v    v             ii ivv
  scaffold170|s       2529 GGCATTCTGCCTTGGACCGCCATGTTGCCAACAACAATTGGCAGCAGCCG 2578

  scaffold75|si     941736 GTCAATTTTGAAGGTGACTTCTTATGAACTTGCCCTTTTT--CATTACAA 941783
                             vv   v  ii   i vv v  vvi    ivi v v  i--  ii  v 
  scaffold170|s       2579 GTATATTGTGGGGGTAAGATATTTAAAACTCTTCATGTTCTACACCACTA 2628

  scaffold75|si     941784 TAATCACCACACATCATTTTT---CAATTAAATATTTACTGGCCAACCAC 941830
                             v         i  v     ---          v    v  i v i-  
  scaffold170|s       2629 TACTCACCACACGTCCTTTTTTTCCAATTAAATAGTTACAGGTCTAT-AC 2677

  scaffold75|si     941831 AGG---AACTGTCAAAACTAAGCCCACAGGCTGAGTTTGGCATCCCACCT 941877
                           i  ---  i  i i     v  i      i       v     i  i v 
  scaffold170|s       2678 GGGCAAAATTGCCGAAACTCAGTCCACAGACTGAGTTAGGCATTCCGCAT 2727

  scaffold75|si     941878 GGCACCGCCATCTAGCCAACAACAATTGGCAGCGAAATGTCAATTTTGAA 941927
                           v v      i v v     v              ivvv  vv      ii
  scaffold170|s       2728 TGGACCGCCGTGTTGCCAAGAACAATTGGCAGCGGCCGGTATATTTTGGG 2777

  scaffold75|si     941928 GGTGAGTTCTGATGAACTCGCCCTTTTT--CATTATTATACTCACCA--- 941972
                                   i v        ii i     --  i    i i    v  ---
  scaffold170|s       2778 GGTGAGTTTTCATGAACTCATCTTTTTTCACACTATTGTGCTCAACACAT 2827

  scaffold75|si     941973 G-TCATCAATTTTTCAATGAAATATCTACAGGTCAGCCAGGAGAATGGCT 942021
                            -    i--         v  v  vi        vi ii v i   v  i
  scaffold170|s       2828 GTTCATT--TTTTTCAATTAATTAGTTACAGGTCTACTGGCAAAATCGCC 2875

  scaffold75|si     942022 GAAACTCAGCCCACAGACTGAGTTTGGTGGGAATGGCCAAAACTTGGCCC 942071
                                    ii       --------------------------------
  scaffold170|s       2876 GAAACTCAGTTCACAGAC-------------------------------- 2893

  scaffold75|si     942072 ACAAGCTGATTTTGGCATCCCGCCTGGCACTGCCATTGTGCCAACAACAA 942121
                              ii    v  v     i      v v  i     vv      v     
  scaffold170|s       2894 ACAGACTGAGTTAGGCATTCCGCCTTGGACCGCCATGTTGCCAAGAACAA 2943

  scaffold75|si     942122 TTGGCAGTGGCATGTCAATTTTGAATGTGAG-T-TTTGATGAACTCAACC 942169
                                  ii  vv  vv   v  iiv  i  - -   i --     vv v
  scaffold170|s       2944 TTGGCAGCAGCCGGTATATTGTGGGGGTAAGATATTTAA--AACTCTTCA 2991

  scaffold75|si     942170 T-TTTTATAC--TTGTTTTGACTACA--TC--TTATTTCCAATTTGATTG 942212
                            -  i  i  --i i vi v  i   --  -- i    i     vi  v 
  scaffold170|s       2992 TGTTCTACACCACTATACTCACCACATGTCAATCATTTTCAATTAAATAG 3041

  scaffold75|si     942213 CTTTCAGGCCAACCACTGGACTGGCCAAAACTCAGCCCACAGACTGAGTT 942262
                           -  v    i v  viii i v v   i        i              
  scaffold170|s       3042 -TTACAGGTCTACGGTCGAAATCGCCGAAACTCAGTCCACAGACTGAGTT 3090

  scaffold75|si     942263 TGGCATCCTG---TG--TC------TAGCCAACAACAATAGGCAGTGTCA 942301
                           v     i   ---  --  ------ vi    v      v       v v
  scaffold170|s       3091 AGGCATTCTGCCTTGGATCGCCATGTTACCAAGAACAATTGGCAGTGGCC 3140

  scaffold75|si     942302 TGTCAACTTTGAAGATGAGTTCTTATGAACTCAACCTTTTT-ACAC--TT 942348
                           v  vv i    ii i     vi i     v   v i     -    --  
  scaffold170|s       3141 GGTATATTTTGGGGGTGAGTATTCATGAAATCATCTTTTTTCACACTATT 3190

  scaffold75|si     942349 GTTTTGACTACATCTCA----TTTTAAATCTAATTAATTTCAGG-CCATG 942393
                             vi v vi    v i ----    v   -      i  v    - i iv
  scaffold170|s       3191 GTACTCAACACATGTTAATTTTTTTCAAT-TAATTAGTTACAGGTCTACT 3239

  scaffold75|si     942394 GG---AATGGCCTAAACTCAGCCCGCAGACTGAGTTTGGCATCCCGTCTG 942440
                             ---   v   v        i  i           v     i   iv v
  scaffold170|s       3240 GGCAAAATCGCCGAAACTCAGTCCACAGACTGAGTTAGGCATTCCGCATT 3289

  scaffold75|si     942441 GCACTGTCATTTAGCCAACAACAAATGGCAG-GCCTTGTCAATTTTGAAG 942489
                            v  i i i v v     v     v      - v vv  vv      ii 
  scaffold170|s       3290 GGACCGCCGTGTTGCCAAGAACAATTGGCAGCGGCGGGTATATTTTGGGG 3339

  scaffold75|si     942490 GTGAGTTCGGATGAACTTGACCTTTT 942515
                                  ivv       i- i     
  scaffold170|s       3340 GTGAGTTTTCATGAACTC-ATCTTTT 3364

Matrix = 20p43g.matrix
Kimura (with divCpGMod) = 29.79
Transitions / transversions = 0.88 (136/154)
Gap_init rate = 0.07 (77 / 1163), avg. gap size = 1.42 (109 / 77)

3624 21.62 10.98 2.58 scaffold75|size1059443 942051 943161 (116348) scaffold170|size558746_(dbseq-nr_246)_[277812,288266]#LTR/Gypsy 3428 4629 (5826) m_b544s001i109 183802

  scaffold75|si     942051 GGAATGGCCAAAACTTGGCCCACAAGCTGATTTTGGCATCCCGCCTGGCA 942100
                            i   v  ii     ii i     ii    v  v     i      v v 
  scaffold170|s       3428 GAAATCGCTGAAACTCAGTCCACAGACTGAGTTAGGCATTCCGCCTCGGA 3477

  scaffold75|si     942101 CTGCCATTGTGCCAACAACAATTGGCAGTGGCATGTCAATTTTGAATGTG 942150
                            i  ii vv      v                 v  vv      iiv   
  scaffold170|s       3478 CCGCTGTGTTGCCAAGAACAATTGGCAGTGGCAGGTATATTTTGGGGGTG 3527

  scaffold75|si     942151 AGTTTTGATGAACTCAACCTTTTTATACT--TGTTTTGACTACAT-CTTA 942197
                                 v i       v i    i iv  -- i vi v vi    -i  v
  scaffold170|s       3528 AGTTTTCACGAACTCATCTTTTTCACCCTATTATACTCAACACATGTTTT 3577

  scaffold75|si     942198 TTTCCAATTTGATTGCTTTCAGGCCAACCACTGGACTGGCCAAAACTCAG 942247
                              i     vi vv -  v      v viv v i v vv v         
  scaffold170|s       3578 TTTTCAATTAAAAAG-TTACAGGCCCAGTTCAGAAATCCCGAAAACTCAG 3626

  scaffold75|si     942248 CCCACAGACTGAGTTTGG------------CATC-CTGTGTCTAGCCAAC 942284
                                             ------------  i - i    i--      
  scaffold170|s       3627 CCCACAGACTGAGTTTGGGATTTCGCTTTGCACCGCCGTGTT--GCCAAC 3674

  scaffold75|si     942285 AACAATAGGCAGTGTC----ATGTCAACTTTGAAGATGAGTTCTTATGAA 942330
                           i i v v     i v ----  i i  --- ii  i      vi-   i 
  scaffold170|s       3675 GATATTTGGCAGCGGCGAGTATATTAA---TAGAGGTGAGTTGC-ATGGA 3720

  scaffold75|si     942331 CT-CAACC-TTTTTACACTTGTTTTGACTACATCTCATTTTAAATCTAAT 942378
                           v -   ii-             i            v     v   -  v 
  scaffold170|s       3721 ATACAATTATTTTTACACTTGTCTTGACTACATCTAATTTTCAAT-TATT 3769

  scaffold75|si     942379 TAATTTCAGGCCA----TGGGAATGGCCTAAACTCAGCCCGCAGACTGAG 942424
                            v           ----      ii   v        i  i         
  scaffold170|s       3770 TTATTTCAGGCCAGGCATGGGAACAGCCGAAACTCAGTCCACAGACTGAG 3819

  scaffold75|si     942425 TTTGGCATCCCGTCTGGCACTGTCATTTAGCCAACAACAAATGGCAG-GC 942473
                                   i   i  v    i iii v v         ivvii    - v
  scaffold170|s       3820 TTTGGCATTCCGCCTTGCACCGCTGTGTTGCCAACAACGTTCAGCAGAGG 3869

  scaffold75|si     942474 CTTGTCAATTTTGAAGGTGAGTTCGGATGAACTTGACCTTTTATACAATT 942523
                            v   v    i v v        --iv    v ii v  vivv   i   
  scaffold170|s       3870 CATGTAAATTCTTATGGTGAGTT--ATTGAAGTCAAACTACATTACGATT 3917

  scaffold75|si     942524 CTTATGACTAGAGCTAATTTTCAATTAAATATTTTATTTCCATCTACCTT 942573
                           v    vii vv    v v         v   v  v      v        
  scaffold170|s       3918 GTTATTGTTTCAGCTTAATTTCAATTATATAATTAATTTCCTTCTACCTT 3967

  scaffold75|si     942574 GGTGTGGATA--GTCCGCATTAGTGTTTTTTA----------GCTTGGGG 942611
                               vvi   --    i  v  v       i ----------        
  scaffold170|s       3968 GGTGATAATATTGTCCACAGTATTGTTTTTCATCTTGAAGCAGCTTGGGG 4017

  scaffold75|si     942612 CTGAAATTTGGGACAATGTGGCATTAAGGCT-TGTTCTTTGGAAGGATGA 942660
                                    ---------     i-----  -   i    v iv  ii  
  scaffold170|s       4018 CTGAAATTT---------TGGCAC-----CTGTGTCCTTTTGGTGGGCGA 4053

  scaffold75|si     942661 AG----GGGCGGGCCT---AGATAAGATTAGGTTGTAGTATGTTTAATTA 942703
                           v ----         i--- i   v -   i--                 
  scaffold170|s       4054 TGTGTTGGGCGGGCCCCTAAAATATG-TTAA--TGTAGTATGTTTAATTA 4100

  scaffold75|si     942704 TACAAGTAAAGATAGCTTGCAC---CTTCACC------GCCCAAT----- 942739
                             iv   ii     iv  i   ---  ii ii------ i    i-----
  scaffold170|s       4101 TATTAGTGGAGATAAATTACACATACTCTATTATTGTAGTCCAACAGTAG 4150

  scaffold75|si     942740 GT-----TTC-----ACTATTCTGTAGTGTAACAGTA-CCTACCAG---A 942775
                             ----- i -----  iv i     ii  vv i   -  iv  i ---i
  scaffold170|s       4151 GTAGCCCTCCTGGTAACCCTCCTGTAACGTTCCGGTAGCCCTCCGGTATG 4200

  scaffold75|si     942776 C-CTGGTAACCCTCTGGTAC--------------------ATC--CCGGT 942802
                            - i          i     -------------------- i --     
  scaffold170|s       4201 CTCCGGTAACCCTCCGGTACTCTCCAGTAGCCTTCCCGTAACCTTCCGGT 4250

  scaffold75|si     942803 TACCCCCCCCCTACACTTCCGGTAACTCCCCTGTACACCTCCGGTATACC 942852
                             -   i   v            v  i i  ii     i        i  
  scaffold170|s       4251 TA-CCCTCCCGTACACTTCCGGTTACCCTCCCATACACTTCCGGTATGCC 4299

  scaffold75|si     942853 ACCAGTTAACA-TTTTTTAGCTACTAAGTAATACAGTTTTAGCTTCTACT 942901
                              i  v    -      i             i     v    iv   v 
  scaffold170|s       4300 ACCGGTAAACATTTTTTTGGCTACTAAGTAATGCAGTTATAGCCACTAAT 4349

  scaffold75|si     942902 TAGATTGATACTGATTCTAAGGCTTTTACTCAGAAGTCTGTTGTCCTGTA 942951
                                     i          i --     v           v       
  scaffold170|s       4350 TAGATTGATATTGATTCTAAGAC--TTACTGAGAAGTCTGTTTTCCTGTA 4397

  scaffold75|si     942952 AGAAA-TACCAATTCCTTTAGTACGTAGATATATAACCAAAAACTGGTTT 943000
                            i   -           v v         v   v v ii   i  vv i 
  scaffold170|s       4398 AAAAAGTACCAATTCCTATCGTACGTAGAAATAAATCTGAAAGCTCCTCT 4447

  scaffold75|si     943001 AGGTTTCAAATTTCTGGTAATCCACCGGTAGACTCCAGTAACCCTTCGGT 943050
                           v   i         i     i iv            i        i v  
  scaffold170|s       4448 TGGTCTCAAATTTCCGGTAACCTCCCGGTAGACTCCGGTAACCCTCCCGT 4497

  scaffold75|si     943051 AGACTGGTGTACTGGAGTGTTACAGAAGTGTACAGGGAGGTTGCCGGAAT 943100
                            v   i  v   i    v               vv       i      v
  scaffold170|s       4498 ACACTAGTTTACCGGAGGGTTACAGAAGTGTACCCGGAGGTTACCGGAAG 4547

  scaffold75|si     943101 ATACCATTCCAGGGGGC----------------------CGAGTGAACAG 943128
                                     -      ----------------------      v  i 
  scaffold170|s       4548 ATACCATTCC-GGGGGCTCCGGTAACCTCCCTGTACACTCGAGTGTACGG 4596

  scaffold75|si     943129 GGAGGTTACCCGTGATTTTTGTTTGCAGTGTAG 943161
                                     v   v               v  
  scaffold170|s       4597 GGAGGTTACCGGTGTTTTTTGTTTGCAGTGAAG 4629

Matrix = 20p43g.matrix
Kimura (with divCpGMod) = 23.52
Transitions / transversions = 1.15 (125/109)
Gap_init rate = 0.05 (58 / 1110), avg. gap size = 2.64 (153 / 58)


1647 24.71 5.35 7.42 scaffold75|size1059443 943229 943901 (115608) C rnd-5_family-2072#DNA/TcMar-Stowaway (59) 1241 582 m_b544s001i110 183806

  scaffold75|si     943229 ATGAGGATTTTAACAACTTTCTTAGATTACTTCCTTTGTGGA-ATT--C- 943274
                                - i   v  v   ?  v? v i  i     v   ii -   -- -
C rnd-5_family-       1241 ATGAG-ACTTTCACTACTNTCGNATACTATTTCCTATGTAAACATTGGCG 1193

  scaffold75|si     943275 -----TAAATGTATCTCAAATCTATCTTGTGCTTGGAGG-CAATGTGAAT 943318
                           -----  v             vi    v i v v  i  -ii        
C rnd-5_family-       1192 TAGAATATATGTATCTCAAATGCATCTGGCGATGGGGGGGTGATGTGAAT 1143

  scaffold75|si     943319 TATAATTACCTCCACTGCCACAAAAAATGAAGGATGATAATGACATTGGA 943368
                           i iiv  i    ? ii          -     ? v  i - i   i--  
C rnd-5_family-       1142 CACGCTTGCCTCNATCGCCACAAAAA-TGAAGNAGGACA-TAACAC--GA 1097

  scaffold75|si     943369 CAGTGCGTGAATCTCTCAATTATTTGATCCATCAGCCCATCTACAATGAA 943418
                           iv  -  ---   vi  v----   i    -    i    ii i   v--
C rnd-5_family-       1096 TTGT-CG---ATCGTTCC----TTTAATCC-TCAGTCCATTCATAATC-- 1058

  scaffold75|si     943419 TCCTCTTCTTTGCCTCTTAAGGGATGATCATCATCATCACCCCATGCAAG 943468
                                ?        vii               i  i        i  i  
C rnd-5_family-       1057 TCCTCNTCTTTGCCATCTAAGGGATGATCATCGTCGTCACCCCACGCGAG 1008

  scaffold75|si     943469 ATTGTTCACAATATCCTCCCAGTCAGTTGTCGAATCGATCAGCTAGAGAG 943518
                               i  i i               i ivi vvi  i    vi ii  i 
C rnd-5_family-       1007 ATTGCTCGCGATATCCTCCCAGTCAATCTCCTCGTCAATCACTTGAAGGG 958

  scaffold75|si     943519 AGGTCAAAAATGAGATAAGTTCTGCAGTGGGCCTCGTTTAATTTT---TT 943565
                              i  iv v v? i       - ---------    ii i  i ---  
C rnd-5_family-        957 AGGCCAGCATTCNGGTAAGTTC-G---------TCGTCCAGTTCTGAATT 918

  scaffold75|si     943566 CC--TTCGTTAAGTCCAGCCTCAACATCTGTGAACTCTTCAAATAACCTT 943613
                             --   i ?i   i   ii  v i    v         --------   
C rnd-5_family-        917 CCGATTCATNGAGTTCAGTTTCCATATCTTTGAACTCTT--------CTT 876

  scaffold75|si     943614 CCGGGAGAGATG-TCAATCCTTAG--CAACAGATACAAGAGACTGGGTGC 943660
                            i          -vv i   --  --        iivi         ivi
C rnd-5_family-        875 CTGGGAGAGATGAAGAGTCC--AGTACAACAGATGTTGGAGACTGGGCTT 828

  scaffold75|si     943661 ATGAAGCAATATCAA-GATTTTCTGATCTGAGACAT-TGGC-----TACA 943703
                           ii iv iv       -     vi   i   i i v -   i-----    
C rnd-5_family-        827 GCGGTGTCATATCAATGATTTGTTGACCTGGGGCTTGTGGTGCTTGTACA 778

  scaffold75|si     943704 TGCT-AGGCCTGTGTTACAGACTAGTCTGTTGGCTCAGTTCATAGAAGAC 943752
                               - i  v  - v     i  i vv        ----------    -
C rnd-5_family-        777 TGCTGAAGCGTG-GGTACAGGCTGGAGTGTTGGCT----------AAGA- 740

  scaffold75|si     943753 GAGAGGGAGTGGTTCACCG-TTTCATGGACCTACTTA-TTTTGTGCATGA 943800
                                 ii   v      i-           i    i-      v    v
C rnd-5_family-        739 GAGAGGAGGTGTTTCACCATTTTCATGGACCCACTTGTTTTTGTCCATGT 690

  scaffold75|si     943801 GAGGAAATTTGTAAATATTTCCACA--------TGATGATGTTGTCAAGA 943842
                            v  v  i      v i  v    v--------    v iviii     i
C rnd-5_family-        689 GTGGCAACTTGTAATTGTTGCCACCTTTTACCTTGATCACTCCATCAAGG 640

  scaffold75|si     943843 ATGGGACGGATTGCACTCCAAACATACTTGCATGGATAGAAACGAAAGTC 943892
                            i i ?i   v  i -    v  v   v   v  vv ii i v i     
C rnd-5_family-        639 ACGAGNTGGAGTGTA-TCCATACTTACGTGCTTGTTTGAAGAGGGAAGTC 591

  scaffold75|si     943893 TTGGTAGAC 943901
                            i  i    
C rnd-5_family-        590 TCGGCAGAC 582

Matrix = 20p43g.matrix
Kimura (with divCpGMod) = 27.95
Transitions / transversions = 1.75 (98/56)
Gap_init rate = 0.10 (65 / 672), avg. gap size = 1.31 (85 / 65)


629 12.90 0.00 0.00 scaffold75|size1059443 944729 944821 (114688) C rnd-5_family-2072#DNA/TcMar-Stowaway (777) 523 431 m_b544s001i111 183806

  scaffold75|si     944729 GATCCTGACTTTCTTGTAAGTTGGGGAGCTTCTCCTCTCATGAGGACTTG 944778
                                i           i                   iv    v i    
C rnd-5_family-        523 GATCCCGACTTTCTTGTGAGTTGGGGAGCTTCTCCTCCAATGATGGCTTG 474

  scaffold75|si     944779 TCTGTACTTCTTCCACTATCTGTGGATCGTAGCCCTGCTGACA 944821
                                 i   i     v    i v               i   
C rnd-5_family-        473 TCTGTATTTCCTCCACAATCTATCGATCGTAGCCCTGCTAACA 431

Matrix = 20p43g.matrix
Kimura (with divCpGMod) = 13.14
Transitions / transversions = 2.00 (8/4)
Gap_init rate = 0.00 (0 / 92), avg. gap size = 0.0 (0 / 0)


488 24.72 2.45 5.70 scaffold75|size1059443 944835 944997 (114512) C rnd-5_family-2072#DNA/TcMar-Stowaway (1089) 211 54 m_b544s001i112 183806

  scaffold75|si     944835 GGTTGATGCAAGCCAATGCGGAAAATTTTCACAATGTGCTGAAGTT---- 944880
                                   v   ----  i i   --i v i i   ii ii  -  ----
C rnd-5_family-        211 GGTTGATGGAAG----TGTGAAAA--CTGCGCGATGCACCAAA-TTGCCG 169

  scaffold75|si     944881 ACTCCTGGCACATTACGCATCAATCTGACGAGAAAGGGGTCTATAACAGA 944930
                             i  v  ? i  i ii            i        v ?     iv  
C rnd-5_family-        168 ACCCCAGGNATATCATACATCAATCTGACAAGAAAGGGCTNTATAATCGA 119

  scaffold75|si     944931 ACTATAAAAACACGGATTCATCATAACTCAAGTTGACCTAACTATGGGGC 944980
                              i   v  i v  i  -    i-v  v    i     v i vi i vi
C rnd-5_family-        118 ACTGTAATAATAGGGGTT-ATCAC-TCTAAAGTCGACCTTATTTCGAGTT 71

  scaffold75|si     944981 ACTTCCTCTGTTTCGCT 944997
                            v               
C rnd-5_family-         70 AGTTCCTCTGTTTCGCT 54

Matrix = 20p43g.matrix
Kimura (with divCpGMod) = 27.56
Transitions / transversions = 1.92 (25/13)
Gap_init rate = 0.06 (10 / 162), avg. gap size = 1.30 (13 / 10)


280 26.79 3.01 4.58 scaffold75|size1059443 944881 945013 (114496) C rnd-5_family-3106#Unknown (448) 173 43 m_b544s001i113 183807

  scaffold75|si     944881 ACTCCTGGCACATTACGCATCAATCTGACGAGAAAGGGGTCTATAACAGA 944930
                             i  v    i    iii     v ii iv      v --- i-   -  
C rnd-5_family-        173 ACCCCAGGCATATTATATATCAAACCAATCAGAAAGCG---TG-AAC-GA 129

  scaffold75|si     944931 ACTATAAAAA-CACGGATTCATCATAACTCAAGTTGACCTAACTATGGGG 944979
                                v iv -  v  i  vi  ivi v v       v  v i -   i 
C rnd-5_family-        128 ACTATCAGTATCAGGGGTTAGTCGGGAGTAAAGTTGAGCTTATT-TGGAG 80

  scaffold75|si     944980 C-ACTTCCTCTGTTTCGCT--TTTTGTCTCACTTTTT 945013
                           i-        i    i  ?--   v      i     
C rnd-5_family-         79 TTACTTCCTCCGTTTTGCNGATTTAGTCTCATTTTTT 43

Matrix = 20p43g.matrix
Kimura (with divCpGMod) = 31.82
Transitions / transversions = 1.43 (20/14)
Gap_init rate = 0.07 (9 / 132), avg. gap size = 1.11 (10 / 9)


1276 19.65 4.20 8.77 scaffold75|size1059443 946698 947054 (112455) rnd-5_family-579#Unknown 2494 2835 (1021) m_b544s001i114 183808

  scaffold75|si     946698 AGAGTCTATTACTTTTTTATGTCCTTTTTTTACTTTAGGGTATTATAGAA 946747
                                     ---   i  v        ivv v   vi  i----     
  rnd-5_family-       2494 AGAGTCTATT---TTTCTAGGTCCTTTTCGAAATTTTAGGC----TAGAA 2536

  scaffold75|si     946748 AGCCCTTCCCATTCCCAAAATTATTCTCAAATTTAAAGAACAGTTTTCTA 946797
                             v i     i                 i ?    i     ?        
  rnd-5_family-       2537 AGGCTTTCCCGTTCCCAAAATTATTCTCGANTTTAGAGAACNGTTTTCTA 2586

  scaffold75|si     946798 AGCCCTACTTTGCCATCAGCGCCTCCATAACTTTCTCGTC-AGAATAAAT 946846
                                  i          v         vvv      i  - i?   v i
  rnd-5_family-       2587 AGCCCTATTTTGCCATCACCGCCTCCATTCATTTCTCATCGAANATACAC 2636

  scaffold75|si     946847 AACGGC-----CGCGGACTATGATGA-----AAGCTATGCCCTCCCAGGT 946886
                            viv  ----- v v   vii  i  -----      i        v i 
  rnd-5_family-       2637 ATTTGCAACTACTCTGACGGCGACGACGACGAAGCTACGCCCTCCCCGAT 2686

  scaffold75|si     946887 GTTCCATCATCTGATGATGAGGAAGATGAGGAAGTCAACTCTGAAGACGA 946936
                                      v        ?  v  i         i    i     i  
  rnd-5_family-       2687 GTTCCATCATCGGATGATGANGATGACGAGGAAGTCGACTCCGAAGATGA 2736

  scaffold75|si     946937 GACGGTAGAGTCCATCGCGTGACAAGCACGGGGGACCGCTCGCGGCTCTG 946986
                               v             i  ---------------i       i v vv
  rnd-5_family-       2737 GACGTTAGAGTCCATCGCATG---------------TGCTCGCGACGCAC 2771

  scaffold75|si     946987 CCCGCGGTGTTGCTC-TTACA---GCAGTTGCCCCGCTCCCGCAGTTGCT 947032
                           vi    iv     i -  i  ---     i --------         ? 
  rnd-5_family-       2772 GTCGCGAAGTTGCCCGTTGCAGTCGCAGTCG--------CCGCAGTTGNT 2813

  scaffold75|si     947033 CCTCCCGCAGCTGCTGCTGTGG 947054
                           v  v i    ?v iii i i  
  rnd-5_family-       2814 GCTGCTGCAGNAGTCACCGCGG 2835

Matrix = 20p43g.matrix
Kimura (with divCpGMod) = 18.79
Transitions / transversions = 1.29 (36/28)
Gap_init rate = 0.10 (35 / 356), avg. gap size = 1.29 (45 / 35)


1587 23.53 2.43 0.72 scaffold75|size1059443 947071 947481 (112028) rnd-5_family-579#Unknown 2799 3216 (640) m_b544s001i115 183809

  scaffold75|si     947071 GTCGCCCAACTTGCGGCTGGTACAGGAGGATCGGCAGATGCTCCGCCTGT 947120
                                 vv v   ?v    v i   ?  vvv v  i ?    ?i  ?   
  rnd-5_family-       2799 GTCGCCGCAGTTGNTGCTGCTGCAGNAGTCACCGCGGNTGCTNTGCNTGT 2848

  scaffold75|si     947121 TGCGC-TGCCTCCCAGTTCCCCAGATGTTGCTGCCGG--CGCAAATGCTA 947167
                           v  i -        i? i         iv    i   --          ?
  rnd-5_family-       2849 GGCACGTGCCTCCCGNTCCCCCAGATGCAGCTGTCGGGCCGCAAATGCTN 2898

  scaffold75|si     947168 TTCCTCCAGCCGCCGCCACACAAAATGCACAAGCAGTCAACCTTCAAGCC 947217
                            v               i        v i        v    ii      
  rnd-5_family-       2899 TACCTCCAGCCGCCGCCGCACAAAATTCGCAAGCAGTAAACCCCCAAGCC 2948

  scaffold75|si     947218 GGGCGGACTGCTGGTCGAGGTTGTGGAGGGAGGGATGGTCGAGGAGGAAG 947267
                             vi  i              i i          i?     i        
  rnd-5_family-       2949 GGCTGGGCTGCTGGTCGAGGTCGCGGAGGGAGGGGNGGTCGGGGAGGAAG 2998

  scaffold75|si     947268 GGAATGGGGTGCTGGGTTGGGAAGGTTTCGAGCACATGAGGGAGGT---C 947314
                             i?? i        v i               ---  i  i    --- 
  rnd-5_family-       2999 GGGNNGAGGTGCTGGTTCGGGAAGGTTTCGAGC---TGGGGAAGGTGGAC 3045

  scaffold75|si     947315 GTCCTATCGGTAGGTCGAACTACAGCGTACAGGAGCTCGAGCACATGCTC 947364
                            i iv ii iv   v    vi  v  iiiv vi ii    i        v
  rnd-5_family-       3046 GCCTGACTGAAAGGACGAAGCACCGCACGAATAAATTCGAACACATGCTG 3095

  scaffold75|si     947365 GAGTTGATCCGTGAGTATTTGCTCATTTCAGGGGCAGAGTGGGATCTTGT 947414
                             i iv  v   vvv   i v iv     vv v v     v    v    
  rnd-5_family-       3096 GAATCCATGCGTCCTTATCTTCCAATTTCTCGCGAAGAGTTGGATGTTGT 3145

  scaffold75|si     947415 TGCTGATTGTCGCTCTCAATTCCATCCGGAATT----GGAGAGGACTGGT 947460
                           v vii i i    ii vii  i      i vi ----   v         
  rnd-5_family-       3146 GGACAACTATCGCCTTAGGTTTCATCCGAATCTTAGAGGACAGGACTGGT 3195

  scaffold75|si     947461 GATCAATTGAAGAAGAAATTC 947481
                            i   i  ?        i   
  rnd-5_family-       3196 GGTCAGTTNAAGAAGAAGTTC 3216

Matrix = 20p43g.matrix
Kimura (with divCpGMod) = 26.80
Transitions / transversions = 1.29 (54/42)
Gap_init rate = 0.02 (7 / 410), avg. gap size = 1.86 (13 / 7)

689 25.58 3.87 7.12 scaffold75|size1059443 947253 947614 (111895) rnd-5_family-66#Unknown 494 844 (401) m_b545s001i2 183809

  scaffold75|si     947253 TGGTCGAGGAGGAAGGGAATGG-GGTG---CTGGGTTGGGAAGGTTTCG- 947297
                                 v     ---v i    -    ---  ?   ----  --     -
  rnd-5_family-        494 TGGTCGTGGAGG---TGGATGGCGGTGGCTCTNGGT----AA--TTTCGC 534

  scaffold75|si     947298 ---AGCACATGAGGGAGGTCGTCCTATCGGTAGGTCGAACTACAGCGTAC 947344
                           ---i  iv v    i   iv ---- iv  v  i  v      -v  viv
  rnd-5_family-        535 CAGGGCGAAGGAGGAAGGCAG----ACGGGGAGATCCAACTAC-TCGAGG 579

  scaffold75|si     947345 AG-GAGCTCGAGCACATGCTCGAGTTGATCCGTGAGTATT-TGCTCATTT 947392
                             -   v ?  v           ivi?  i     -i   - ? iv  i 
  rnd-5_family-        580 AGTGAGATNGATCACATGCTCGAAGCNATTCGTGA-CATTCTNCCGATCT 628

  scaffold75|si     947393 CAGGGGCAGAGTGGGATCTTGTTGCTGATTGTCGCTCTCA-ATTCCATCC 947441
                            ---  ii        ii v  i  ??vii i i v vv -      i  
  rnd-5_family-        629 C---GGTGGAGTGGGACTTAGTCGCNNCCCGCCACGCGGACATTCCACCC 675

  scaffold75|si     947442 GGAATTGGAGAGGACTGGTGATCAATTGAAGAAGAAATTCAATAAGCTAC 947491
                           v        iv v  ?  v      i       -  i  i  i   v  v
  rnd-5_family-        676 TGAATTGGAACGCACNGGAGATCAACTGAAGAA-AAGTTTAACAAGGTAG 724

  scaffold75|si     947492 TAAGGACAAAAGTTCCAACCGGGGAACCAAACATTCCCCCCACCGTCGAG 947541
                           ii       vii    v      i v        i  i   vvi  vvii
  rnd-5_family-        725 CGAGGACAATGATTCCCACCGGGAATCCAAACATCCCTCCCCATGTATGA 774

  scaffold75|si     947542 GAAGCAAAGGCAAT--AAGAATTCTTATCATTAAGAAGTCTGAGGGAGCC 947589
                             ?       v   -- v  i -- v  i  i  i  --- v i     v
  rnd-5_family-        775 GANGCAAAGGAAATCAACGAGT--TGATTATCAAAAA---TTAAGGAGCA 819

  scaffold75|si     947590 ACATGGTCTGAAGAAG-GCTTTGCTG 947614
                             i- v          -   i  v  
  rnd-5_family-        820 ACG-GCTCTGAAGAAGAGCTCTGATG 844

Matrix = 20p43g.matrix
Kimura (with divCpGMod) = 29.46
Transitions / transversions = 1.15 (46/40)
Gap_init rate = 0.09 (34 / 361), avg. gap size = 1.15 (39 / 34)

942 24.66 1.70 0.67 scaffold75|size1059443 947357 947650 (111859) rnd-1_family-667#Unknown 403 699 (68) m_b545s001i3 183809

  scaffold75|si     947357 ACATGCTCGAGTTGATCCGTGAGTATTTGCTCATTTCAGGGGCAGAGTGG 947406
                                  ?   vi i    i      i ? i      ?  ??ii      
  rnd-1_family-        403 ACATGCTNGAGGCGGTCCGCGAGTATCTNCCCATTTCNGGNNTGGAGTGG 452

  scaffold75|si     947407 GATCTTGTTGCTGATTGTCGCTCTCAATTCCATCCGGAATTGGAGA--GG 947454
                                i  ?  ?v vi i i v vvv? vi  i  ?  --  i   -- ?
  rnd-1_family-        453 GATCTCGTNGCNCAACGCCACACGGCNTATCACCCNGA--TGAAGAGCGN 500

  scaffold75|si     947455 ACTGGTGATCAATTGAAGAAGAAATTCAATAAGCTACTAAGGACAAAAGT 947504
                            v   v      i          i     i     viii i   ?  ii 
  rnd-1_family-        501 AGTGGGGATCAACTGAAGAAGAAGTTCAACAAGCTCTCGAAGACNAAGAT 550

  scaffold75|si     947505 TCCAACCGGGGAACCAAACATTCCCCCCACCGTCGAGGAAGCAAAGGCAA 947554
                           vvv?  ?     v  v     v  ?? iiv    ?i   i  ?    vi 
  rnd-1_family-        551 GGGNACNGGGGATCCCAACATGCCNNCTGACGTCNGGGAGGCNAAGGAGA 600

  scaffold75|si     947555 TAAGAATTCTTATCATTAAGAAGTCTGAGGGAGCCACATGGTCTGAAGAA 947604
                            vv vvvii v     ii       ?     ? i?  ?v ?  v  i  ?
  rnd-1_family-        601 TTCGCCGCTTGATCATCGAGAAGTCNGAGGGNGTNACNGGNTCAGAGGAN 650

  scaffold75|si     947605 G-GCTTT--GCTGCAGAAGATGCAGATGATGTCAAGTACAATGGGGATG 947650
                            -   ? --   ?    v    v   v     ii v vv  i ii    
  rnd-1_family-        651 GAGCTNTTCGCTNCAGATGATGAAGAGGATGTTGATTTGAACGAAGATG 699

Matrix = 20p43g.matrix
Kimura (with divCpGMod) = 29.97
Transitions / transversions = 1.18 (39/33)
Gap_init rate = 0.02 (5 / 293), avg. gap size = 1.40 (7 / 5)


4256 11.97 0.38 3.63 scaffold75|size1059443 947660 948456 (111053) rnd-5_family-2789#LTR/Pao 1 772 (4) m_b545s001i4 183810

  scaffold75|si     947660 ATACACCTGCTCAGGTCGAGGTCAACGGTAACGAGCCAGGACCCACAAAT 947709
                                                    i  ?      v      ?   i   
  rnd-5_family-          1 ATACACCTGCTCAGGTCGAGGTCAATGGNAACGAGGCAGGACNCACGAAT 50

  scaffold75|si     947710 GACGGGAGTGTGGCTGGGAATTCACACGAAGGTTTAGTAAGTTGTTCATC 947759
                                      v  i  v       i  i         i       ?  i
  rnd-5_family-         51 GACGGGAGTGTTGCCGGTAATTCACGCGGAGGTTTAGTGAGTTGTTNATT 100

  scaffold75|si     947760 ATTTGCCGCTGCTTATCTTGAGGTTTATGTCTTCTCCTCACCCGTTTTTA 947809
                           i       ?     v       v  v     i i         ii     
  rnd-5_family-        101 GTTTGCCGNTGCTTCTCTTGAGTTTGATGTCCTTTCCTCACCCACTTTTA 150

  scaffold75|si     947810 GAGTGTCACTCCCGTTACAAATCCCAGGGGACACCGTCGCAGACGAGGCG 947859
                                        i    ?             iv        i      i
  rnd-5_family-        151 GAGTGTCACTCCCATTACNAATCCCAGGGGACGACGTCGCAGGCGAGGCA 200

  scaffold75|si     947860 TACCAGAAGAGGATGAACCTTCATTCTCACAACTAATGTTGATGATTACC 947909
                            i v      ?  i     v        v   v v            ? v
  rnd-5_family-        201 TGCAAGAAGANGACGAACCATCATTCTCCCAAGTTATGTTGATGATTNCG 250

  scaffold75|si     947910 AGTCAACAATACCAAGACCAGATGCAGAGGCAACAAGAGCACCATAAAGA 947959
                                    i                              i v ii    
  rnd-5_family-        251 AGTCAACAACACCAAGACCAGATGCAGAGGCAACAAGAGCGCGACGAAGA 300

  scaffold75|si     947960 GAGAGAAGAACGCAGGGCCAGATATGAGGATCAGCATGAGTAGCGCAGAA 948009
                                      i      v           i  i iv   v    v    
  rnd-5_family-        301 GAGAGAAGAACACAGGGCAAGATATGAGGACCAACGAGAGGAGCGGAGAA 350

  scaffold75|si     948010 TTCAGATGCAAATGCATCAGGAAGCCACGAGACAACAGTCTCGATTCATG 948059
                            ?????????????????????????????????????????????????
  rnd-5_family-        351 TNNNNNNNNNNNNNNNNNNNNNNNNNNNNNNNNNNNNNNNNNNNNNNNNN 400

  scaffold75|si     948060 ACAACAATGATGCT---GGCAATTATGGGCGGCAACAGGGGTGAGGCAAT 948106
                           ????????????v ---   i  v     i  i    -     ?vv v i
  rnd-5_family-        401 NNNNNNNNNNNNGTTGAGGCGATGATGGGTGGTAACA-GGGTGNTCCTAC 449

  scaffold75|si     948107 GATGGGTGGTAACAGGGGTGATCCTCCAATGCTTCCTCCATTTGGTTTGA 948156
                           ------------------ ?v   ?    i              ?     
  rnd-5_family-        450 ------------------TNCTCCNCCAACGCTTCCTCCATTTGNTTTGA 481

  scaffold75|si     948157 ATAGCAATTATGATCATGGGCAAGGGCAGCAAGGGATGACAGCGAGTAAC 948206
                                   v                                     ?i i
  rnd-5_family-        482 ATAGCAATGATGATCATGGGCAAGGGCAGCAAGGGATGACAGCGAGNGAT 531

  scaffold75|si     948207 GTGACCGCAAATGAAAAAACTGCAAAGAGTGACAGAGAGGAAAACTTAGA 948256
                                ? v i   i   i      i        i      vvi  vv   
  rnd-5_family-        532 GTGACNGGAGATGGAAAGACTGCAGAGAGTGACGGAGAGGCCGACAGAGA 581

  scaffold75|si     948257 TGTTGATAAATGAATTCTGTTGACAGTATTTTGTGTAATGGTGAAATCAC 948306
                           ?     i  v            vii     i   v v?   ?        
  rnd-5_family-        582 NGTTGACAACTGAATTCTGTTGTTGGTATTCTGTCTTNTGGNGAAATCAC 631

  scaffold75|si     948307 TCATTTGTGTGTTTGGATTCGGTCAAAGATATATGTTATAATGATTAGTA 948356
                            --       v   ?    vv         ?  i  v             
  rnd-5_family-        632 T--TTTGTGTTTTTNGATTGTGTCAAAGATNTACGTAATAATGATTAGTA 679

  scaffold75|si     948357 GTGGATGATCAGACTTAATGATAATGATAACAAGTCACTCTTTGCAAATA 948406
                                    i  v               v vi      vv?         
  rnd-5_family-        680 GTGGATGATTAGCCTTAATGATAATGATTAGGAGTCACAANTTGCAAATA 729

  scaffold75|si     948407 ACATATATATATATATACTTGTTTGCTCCCCAATTAATTAATTATTTATT 948456
                                    ------- v        v          v            
  rnd-5_family-        730 ACATATATA-------AATTGTTTGCACCCCAATTAAATAATTATTTATT 772

Matrix = 20p43g.matrix
Kimura (with divCpGMod) = 12.66
Transitions / transversions = 1.00 (46/46)
Gap_init rate = 0.04 (29 / 796), avg. gap size = 1.07 (31 / 29)


827 19.01 3.57 3.98 scaffold75|size1059443 948450 948701 (110808) C rnd-1_family-354#Unknown (82) 476 226 m_b545s001i5 183811

  scaffold75|si     948450 ATTTAT--TTAACATCAACAAACGCTATATTGGCATCAACATCCA-AGTG 948496
                                 --     --   -i   v ?  i  v        i    -   ?
C rnd-1_family-        476 ATTTATCTTTAAC--CAA-GAACTCNATGTTTGCATCAACGTCCAGAGTN 430

  scaffold75|si     948497 TGACATGTATACCGTCCTAATCTGATTAATCCCTACCAAACATGCACGCA 948546
                           - i  v   ?  ? ??v ?  i     ?  ?  ?    i  i  vv    
C rnd-1_family-        429 -GGCAAGTANACNGNNGTNATTTGATTNATNCCNACCAGACGTGATCGCA 381

  scaffold75|si     948547 AGTTAAACACC---AATA-GCAAACTTGTCACA-ATGCTTTTCCTTTCTC 948591
                           i   i    vv---  ? -    -----   v -i  v  i    i    
C rnd-1_family-        380 GGTTGAACAGGTGAAANAAGCAA-----TCAAATGTGATTCTCCTCTCTC 336

  scaffold75|si     948592 CGTACTCTACGTACGGCACTGTATCCTT-AATCCATGGGAATGATGATTG 948640
                            i ?   iv    ?iv  ?   i     - i  ii-        ?  i  
C rnd-1_family-        335 CATNCTCCTCGTANATCANTGTGTCCTTCAGTCTG-GGGAATGANGACTG 287

  scaffold75|si     948641 CATTGCTTGCATCCCCCATTCCACCGATTGTTGCATAGAAGTTGCTTCCC 948690
                           ? i?   i    i     i   i ?     ?i    ivvv     i    
C rnd-1_family-        286 NACNGCTCGCATTCCCCACTCCGCNGATTGNCGCATGCTCGTTGCCTCCC 237

  scaffold75|si     948691 GCTTCTTTGCA 948701
                           v    v   i 
C rnd-1_family-        236 TCTTCATTGTA 226

Matrix = 20p43g.matrix
Kimura (with divCpGMod) = 21.68
Transitions / transversions = 1.71 (29/17)
Gap_init rate = 0.06 (16 / 251), avg. gap size = 1.19 (19 / 16)


775 20.99 3.57 3.57 scaffold75|size1059443 949034 949285 (110224) C rnd-1_family-336#Unknown (0) 259 8 m_b545s001i6 183812

  scaffold75|si     949034 CCCATCCATGGTTCCCCATACTTCAGGAAGGGCAGGGTGAAGCCCCTGAA 949083
                                    ?  v     ?  v iivv?   i    i  ?v ? vi    
C rnd-1_family-        259 CCCATCCATNGTGCCCCANACATTGTCNAGGACAGGATGNCGNCGTTGAA 210

  scaffold75|si     949084 TTAGTCCTTGATATTCCTCAAGTTTCTCATAGGAAGGTATTGCT--ATCT 949131
                            i viv ii    i     v         vv  ?v  ? --  i--    
C rnd-1_family-        209 TCATCGCCCGATACTCCTCCAGTTTCTCAGCGGNTGGNA--GCCTGATCT 162

  scaffold75|si     949132 TGGC--AATGGGGTCCTGTTTTAAAACCTTTTTGACAATCTTGCGTGTAA 949179
                               --i   iv    --   v i      ?vi  v?   i v v? i  
C rnd-1_family-        161 TGGCCAGATGATGTCC--TTTGAGAACCTTNACGAGNATCCTCCTNGCAA 114

  scaffold75|si     949180 ACTGAATGTATTTGGCAACAG----CATTGTAAGAAACACCAAAAAGCAA 949225
                               ? v   i  v  ?    ----   ?  ----v ??       v   
C rnd-1_family-        113 ACTGNAGGTACTTCGCNACAGGAGNCATNGT----CANNCCAAAAATCAA 68

  scaffold75|si     949226 CTGCAAGACCATCAAAGATCCTTGCGTGCACGTCCATGCCAGATACAA-A 949274
                                ii        v  ?  ?i v  ? ivv    i    i -    -?
C rnd-1_family-         67 CTGCAGAACCATCAACGANCCNCGGGTNCGACTCCACGCCAAA-ACAAGN 19

  scaffold75|si     949275 CCAAGACAGTC 949285
                             ?     i  
C rnd-1_family-         18 CCNAGACAATC 8

Matrix = 20p43g.matrix
Kimura (with divCpGMod) = 23.93
Transitions / transversions = 0.96 (25/26)
Gap_init rate = 0.05 (13 / 251), avg. gap size = 1.38 (18 / 13)


598 24.60 1.05 1.59 scaffold75|size1059443 949750 949939 (109570) rnd-5_family-222#Unknown 299 487 (38) m_b545s001i7 183813

  scaffold75|si     949750 AATAGGACTTTAGGAT-AGAAAAGGTCAGTCCTGTTGAACGACCTCAAGA 949798
                                  -      v -  i v? v          v i i ivv ? ?  
  rnd-5_family-        299 AATAGGA-TTTAGGTTTAGGACNGTTCAGTCCTGTGGGATGGGGTNANGA 347

  scaffold75|si     949799 GGTAGTTTCAAGGGGCTTGATTTAGGACGATATTTAGAAAAAGCTAGATT 949848
                           vvivi ii  v   i  i           v   i               i
  rnd-5_family-        348 CCCCATCCCATGGGACTCGATTTAGGACGCTATCTAGAAAAAGCTAGATC 397

  scaffold75|si     949849 GAGTTTAGACCCTTGCTAGATGTGGCAGTTTCTTACGTCTAGGGAGTAGA 949898
                                   iv v       i  v  v i   - v vivv  -  vv    
  rnd-5_family-        398 GAGTTTAGGACGTTGCTAGGTGAGGAAATTT-TGAAAAATA-GGCCTAGA 445

  scaffold75|si     949899 GAACTAGTACCTAGGG-ATTGGAAAATATTGGGAAGGCTCCA 949939
                           i  v   v        -  i iii   v      v       
  rnd-5_family-        446 AAAATAGAACCTAGGGAATCGAGGAATTTTGGGATGGCTCCA 487

Matrix = 20p43g.matrix
Kimura (with divCpGMod) = 28.31
Transitions / transversions = 0.84 (21/25)
Gap_init rate = 0.03 (5 / 189), avg. gap size = 1.00 (5 / 5)


1030 20.69 7.21 1.48 scaffold75|size1059443 950026 950344 (109165) rnd-1_family-241#Unknown 110 446 (9) m_b545s001i8 183814

  scaffold75|si     950026 GGATTAGTGGATTTTTAG-AGAATTG-AGGTTGTTTGTACAATCACGGAT 950073
                            i i   i    vv    - v     -  i  i       ?  ii i   
  rnd-1_family-        110 GAACTAGCGGATAATTAGTACAATTGCAGATTATTTGTACNATTGCAGAT 159

  scaffold75|si     950074 TATTAGTACAATTGCAGATTATTAGTACAATTGCAGATTACTTGCACCAT 950123
                               v    v             v    ?         ? i   i  v  
  rnd-1_family-        160 TATTTGTACTATTGCAGATTATTTGTACNATTGCAGATNATTTGTACAAT 209

  scaffold75|si     950124 TATCGATTTTTAGATCTTAAACTATTCCTACGTTAAAAACATCAAGATTT 950173
                            iiv?   v       i iv             v?i  v vv v      
  rnd-1_family-        210 TGCANATTATTAGATCCTGTACTATTCCTACGTGNGAATCTGCTAGATTT 259

  scaffold75|si     950174 CTTGAGGAATGGACAATTTTCTTGGGATGATTACTCGATA---TGTAC-- 950218
                             v     v    vi -     v v --    vv v    ---     --
  rnd-1_family-        260 CTGGAGGACTGGAGGA-TTTCTAGCG--GATTCGTAGATAATNTGTACTA 306

  scaffold75|si     950219 --G--------TCGTACAATCGCGGATTACTTAAGCAATTGC-GATTATT 950257
                           -- -------- i       i      v i  iv     i  -    v  
  rnd-1_family-        307 TTGCAGATAATTTGTACAATTGCGGATAATTTGCGCAATCGCGGATTTTT 356

  scaffold75|si     950258 TATGCATTTGCACAATGGTCGTGCGGGATTAAAGATACAT-AT---CAAA 950303
                            ii  i v    v iii       i  vv    -      -  ---    
  rnd-1_family-        357 TGCGCGTGTGCAAAGCAGTCGTGCAGGTGTAAA-ATACATCATGTGCAAA 405

  scaffold75|si     950304 CACCTCTATT-TGTTGATTTTCCTGCAAAATCAAGAATTTCC 950344
                             iv -  i -  vv        i           i      
  rnd-1_family-        406 CATAT-TACTATGAAGATTTTCCCGCAAAATCAAGGATTTCC 446

Matrix = 20p43g.matrix
Kimura (with divCpGMod) = 22.77
Transitions / transversions = 0.97 (32/33)
Gap_init rate = 0.05 (15 / 318), avg. gap size = 1.87 (28 / 15)


663 13.51 3.60 0.00 scaffold75|size1059443 950419 950529 (108980) C rnd-4_family-32#Unknown (0) 454 340 m_b545s001i9 183815

  scaffold75|si     950419 TGCCAA-TG-TTCACAGCCCCACAGTCATGGTGCTA--TTGTCAGAATTT 950464
                                i-  -  ii i               v    --  v         
C rnd-4_family-        454 TGCCAGCTGCTTTGCGGCCCCACAGTCATGGGGCTACTTTTTCAGAATTT 405

  scaffold75|si     950465 GCACAAGTACACAAGCAGCAGAGGCAAGATTTTTGCAGCAGGGGCAATAC 950514
                             i?  vi    v  i  i                         i i  i
C rnd-4_family-        404 GCGNAATCACACCAGTAGTAGAGGCAAGATTTTTGCAGCAGGGGTAGTAT 355

  scaffold75|si     950515 CAGAAAGTGAAAGTG 950529
                                          
C rnd-4_family-        354 CAGAAAGTGAAAGTG 340

Matrix = 20p43g.matrix
Kimura (with divCpGMod) = 13.27
Transitions / transversions = 2.75 (11/4)
Gap_init rate = 0.03 (3 / 110), avg. gap size = 1.33 (4 / 3)


1002 20.86 12.26 3.48 scaffold75|size1059443 950591 950908 (108601) C rnd-4_family-32#Unknown (106) 348 4 m_b545s001i10 183815

  scaffold75|si     950591 GTAAATATGACCACATGGTTGAATGCAATAGAA-CAA------ACAGCTT 950633
                             i  vi        v   ii  v         - v ------ ii i  
C rnd-4_family-        348 GTGAAAGTGACCACAAGGTCAAAGGCAATAGAATCCATTGCCTATGGTTT 299

  scaffold75|si     950634 ATTACTTGTTT---GAGAGTGT--------TGCACCTGGCATGCTTCAAA 950672
                           i   v   i  ---   v i  --------   i   v  vi        
C rnd-4_family-        298 GTTAATTGCTTCGCGAGCGCGTGCTACACGTGCGCCTCGCTCGCTTCAAA 249

  scaffold75|si     950673 CAGGGTCAGTTGTGGTTCT--GGTATAACATCACCATACG---------- 950710
                             v    i  i      v --    ii i     i     ----------
C rnd-4_family-        248 CATGGTCGGTCGTGGTTGTATGGTACGATATCACTATACGACTCCCTACG 199

  scaffold75|si     950711 TACACTTTGTTTGATTGTACAATAACACAGCAACATTTTTGTTATCATAC 950760
                                     v        vi    i   ---  vv       v   v  
C rnd-4_family-        198 TACACTTTGTGTGATTGTAGGATAATACA---ACTGTTTTGTTCTCAAAC 152

  scaffold75|si     950761 ACACTCACCATAATGTTTCAAGTAAAGGAGCAAT---------CCAAGCA 950801
                            v    v vi    iv      v v    iv   ---------  ? i  
C rnd-4_family-        151 AAACTCCCAGTAATAATTCAAGAACAGGAAAAATACGTTGCGGCCNAACA 102

  scaffold75|si     950802 AGGTATGCAAGACGGGAGCTTCTAGAATAGGAGTGATGACAATGACAATG 950851
                                v    v       vv      v     --------   - v    
C rnd-4_family-        101 AGGTAAGCAACACGGGAGAATCTAGATTAGGA--------AAT-AGAATG 61

  scaffold75|si     950852 ATGATGACAATGATGATGACAAAGTTTGTCAATAAATTGTTGTAGAGTCA 950901
                            ii       i     i     v              ivv  v       
C rnd-4_family-         60 ACAATGACAACGATGACGACAACGTTTGTCAATAAATCTGTGAAGAGTCA 11

  scaffold75|si     950902 TGTCTCC 950908
                             ii   
C rnd-4_family-         10 TGCTTCC 4

Matrix = 20p43g.matrix
Kimura (with divCpGMod) = 21.40
Transitions / transversions = 0.94 (31/33)
Gap_init rate = 0.06 (19 / 317), avg. gap size = 2.68 (51 / 19)


1519 21.65 2.30 3.35 scaffold75|size1059443 950922 951313 (108196) C rnd-4_family-32#Unknown (1) 453 66 m_b545s001i11 183816

  scaffold75|si     950922 GCCGGCCGTGGTTTGTGGCCTCACAGTTGCCATTGGG--ATTTGTTTAGA 950969
                              i  --  v    i    i      ---   v   -- i  v  i   
C rnd-4_family-        453 GCCAGC--TGCTTTGCGGCCCCACAGT---CATGGGGCTACTTTTTCAGA 409

  scaffold75|si     950970 TTTTTCATGATTACACCAGTTGCACAG-CAAGATTTTTGCAGCACGGG-A 951017
                           v   v i?i  i        v i v  -                v   - 
C rnd-4_family-        408 ATTTGCGNAATCACACCAGTAGTAGAGGCAAGATTTTTGCAGCAGGGGTA 359

  scaffold75|si     951018 GTATCAGATAGTGAAAGTGACATCAAGGTCAAAGGCACTACAATGTATGG 951067
                                   v            vv              v  v   vi  v 
C rnd-4_family-        358 GTATCAGAAAGTGAAAGTGACCACAAGGTCAAAGGCAATAGAATCCATTG 309

  scaffold75|si     951068 TCAATGCTATGAGAATTGCACTTTGTAAGCAC-CACTCAATACTCATACC 951116
                           i v   v v  vv     --   i ii   i -ii  -- i  viiii  
C rnd-4_family-        308 CCTATGGTTTGTTAATTG--CTTCGCGAGCGCGTGCT--ACACGTGCGCC 263

  scaffold75|si     951117 TTGCTTGCTTCAAGCAAGGTCTGTAATGGT--TATGATACAACATCAGTA 951164
                            i   i       i  v    v  vi    --    i   i i    v  
C rnd-4_family-        262 TCGCTCGCTTCAAACATGGTCGGTCGTGGTTGTATGGTACGATATCACTA 213

  scaffold75|si     951165 TATGACTCCCTATGAACA-TTTGTGCAATTGTAGGATATCACGTCTATGT 951213
                             i         i v   -      ii           vi  iv  i---
C rnd-4_family-        212 TACGACTCCCTACGTACACTTTGTGTGATTGTAGGATAATACAACTG--- 166

  scaffold75|si     951214 TTTTATTCTTTTACAAACTCCCAGTAAT-ATTCAAGCACAGGATAAATAC 951262
                               i    ivv                -       v      v      
C rnd-4_family-        165 TTTTGTTCTCAAACAAACTCCCAGTAATAATTCAAGAACAGGAAAAATAC 116

  scaffold75|si     951263 CTGGCAATCCAAGCAAGGCAATCACCATGGAAGAATCTAGATTAAAAAAT 951312
                           v v  iii ?  -     i  v  v  i  i             ii    
C rnd-4_family-        115 GTTGCGGCCNAA-CAAGGTAAGCAACACGGGAGAATCTAGATTAGGAAAT 67

  scaffold75|si     951313 A 951313
                            
C rnd-4_family-         66 A 66

Matrix = 20p43g.matrix
Kimura (with divCpGMod) = 21.14
Transitions / transversions = 1.28 (46/36)
Gap_init rate = 0.05 (20 / 391), avg. gap size = 1.10 (22 / 20)


1055 23.94 6.19 7.52 scaffold75|size1059443 951456 952101 (107408) genome_10_3662#DNA 63 700 (0) m_b545s001i12 183817

  scaffold75|si     951456 TGTCAAGGAGATATTGACTGAGTTAATCCCACAAAAATCTAACCCATATC 951505
                             v i  i      i  ivv iv             -  v  iii v   
  genome_10_366         63 TGGCGAGAAGATATCGATGCAAGTAATCCCACAAAA-TCAAATTTAAATC 111

  scaffold75|si     951506 TTTTCTATGAAAAATTTGTTAT---GCTAGCCTTGACAAAAGAAAATGAA 951552
                            v  v  i v v ---      ---   ii i ii  ii        i  
  genome_10_366        112 TATTGTACGTATA---TGTTATATAGCTGACTTCAACGGAAGAAAATAAA 158

  scaffold75|si     951553 GAGAAA---AAATGTATGAAAACTTAATACACTTAAGAAGTCACT-TAAA 951598
                                v---  ii -  vv   iv  -  iv v v    ----  - v  
  genome_10_366        159 GAGAATGTTAAGCG-ATTCAAATATA-TATCCGTTAGAA----CTATCAA 202

  scaffold75|si     951599 TTTTTTAGTCAATCAT-------CTAGGAAAGTA-CAATTTTTGATGCCA 951640
                           ivv  i    v vi  -------         v - i  iv   v     
  genome_10_366        203 CGATTCAGTCCAGTATGACCTCTCTAGGAAAGAAGCGATCGTTGCTGCCA 252

  scaffold75|si     951641 AAATAGATTGAATATAGTTGGAAATATTTGAACATATTTGAACATTTTT- 951689
                             v v          --------- -         v             -
  genome_10_366        253 AACTCGATTGAATAT---------T-TTTGAACATTTTTGAACATTTTTG 292

  scaffold75|si     951690 AGCATTATGGAACA------A---GATC-AAAATGTATAAATATTGGAGT 951729
                            i    v v     ------ --- v  -       vi       i i  
  genome_10_366        293 AACATTTTTGAACATTTTTGAACTGTTCAAAAATGTTCAAATATTAGGGT 342

  scaffold75|si     951730 CTGTACATTGATTAAATGCCAAGGAACATTTTAGAACATTTTTAATTGAA 951779
                           ii   iv i  iv vi  vi vv         v        ----     
  genome_10_366        343 TCGTATTTCGACAACGTGGTATTGAACATTTTTGAACATTT----TTGAA 388

  scaffold75|si     951780 CTGAATCTTATTCAAAAATGTTTAATTAAGTTCAAAAGTGTTCAAACAAG 951829
                            -- ---- i            i  -v          i       vv v 
  genome_10_366        389 C--A----TGTTCAAAAATGTTCAA-AAAGTTCAAAAATGTTCAATAATG 431

  scaffold75|si     951830 TTCAAAAATTTTCACAAAGACATTGGCATCAATT--TTGTTGT---CAAC 951874
                                    v    vi           v      --    i  ---   i
  genome_10_366        432 TTCAAAAATGTTCAAGAAGACATTGGCTTCAATTCATTGTCGTCGCCAAT 481

  scaffold75|si     951875 TAGAGGATGTTTGAAAAATGATTGATTGTA-G-ATTTATAGGTTTGAATT 951922
                             -   vi i iv     i-   v vi   - -   i   v        v
  genome_10_366        482 TA-AGGTCGCTCTAAAAAC-ATTTAACGTACGTATTCATACGTTTGAATG 529

  scaffold75|si     951923 TACA-ATATCTTGCAATGCATCCATAAACTTTAC---AGGTGTGCATTTC 951968
                           i   -v v        i  --i iivi i   v --- vi i v      
  genome_10_366        530 CACATCTTTCTTGCAACGC--TCGCCGATTTTCCATTACATATTCATTTC 577

  scaffold75|si     951969 CAAGGAAGCCTACAAATTTGAAAGCAGAGTTTTGTGTAGATTTACAAGA- 952017
                           i   i   v v v           ivv v   i  v    - v   ivv-
  genome_10_366        578 TAAGAAAGACGAAAAATTTGAAAGTTTACTTTCGTTTAGA-TAACAGCCT 626

  scaffold75|si     952018 ACTACTGTA-ATCTACCAAACAGGTTATCCTCTACAAGTATTCTACTTAA 952066
                                    -       i-------ii i v -    v -    v    -
  genome_10_366        627 ACTACTGTACATCTACCG-------CGTTCAC-ACAATT-TTCTTCTTA- 666

  scaffold75|si     952067 ATATACTTTCCTCATTTCACAATTT-TTGGACCTTC 952101
                           --      i    i           -ii   i    
  genome_10_366        667 --ATACTTCCCTCGTTTCACAATTTACCGGATCTTC 700

Matrix = 20p43g.matrix
Kimura (with divCpGMod) = 24.11
Transitions / transversions = 1.01 (72/71)
Gap_init rate = 0.10 (66 / 645), avg. gap size = 1.33 (88 / 66)


996 29.21 2.56 2.82 scaffold75|size1059443 952214 952604 (106905) genome_3_19411#DNA 1 390 (2) m_b545s001i13 183818

  scaffold75|si     952214 AAGACAGCTGAATACAATAAGGGCACTGCGTATCTTACGGGTATCATGA- 952262
                                i   iv        i i     ii     i  vi          -
  genome_3_1941          1 AAGACGGCTATATACAATAGGAGCACTATGTATCCTAGAGGTATCATGAT 50

  scaffold75|si     952263 AATTGGCGTGGCCAATTGGTTAGTTTCGACACTATGATTTCGAGTTAATT 952312
                            viii  -i     ivii  vii  i i v vv            v    
  genome_3_1941         51 ACCCAGC-CGGCCAGACAGTGGATTCCAAAAAAATGATTTCGAGTAAATT 99

  scaffold75|si     952313 AAAAAAACAA-TTTGGCAAAAACAAAGT-ATTGCA-TGTA-TCCTTACAT 952358
                                  v  -     viv    i    - i vi -    - v  ---i 
  genome_3_1941        100 AAAAAAAGAATTTTGGAGCAAACGAAGTAACTCTATTGTAGTACT---GT 146

  scaffold75|si     952359 AGAAGCATACCAATTTTCTATGAGGATGAGCTGATTGGATTGCTCCTGTC 952408
                               i               ii  i    iiv   i    i i   vi  
  genome_3_1941        147 AGAAACATACCAATTTTCTACAAGAATGAATGGATCGGATCGTTCCGATC 196

  scaffold75|si     952409 AATTAACTTCAACC--CAATATGACTTGCAAACAACATCACAAACATGTA 952456
                           vii ivv      i--     --   i ii  vi  vviv    iivii 
  genome_3_1941        197 TGCTGTATTCAACTGACAATA--ACTCGTGAAAGACTGTTCAAATGAACA 244

  scaffold75|si     952457 GGGTACTAACACCATTATTGAAAGGGTTC--AAAAAGAT-TTTCCATTGA 952503
                           iii  vv      i -- i    -- i  --        -    v  i  
  genome_3_1941        245 AAATAAGAACACCGT--TCGAAA--GCTCGGAAAAAGATCTTTCGATCGA 290

  scaffold75|si     952504 TGTATATTTGTCAATGAACTTTTGCACCACTCATGACATCATTTTTGTCC 952553
                               viv    v   - vi    i v   viii    i       i    
  genome_3_1941        291 TGTAAGGTTGTAAAT-ATTTTTTACTCCAACTGTGACGTCATTTTCGTCC 339

  scaffold75|si     952554 GTAACATGAGTGAAGGACTGAGCAGAAGTATCCATGTTATATTTAACCCT 952603
                             v   i iii   i   v      i   iii v v  i      i  v 
  genome_3_1941        340 GTCACACGGACGAAAGACAGAGCAGGAGTGCTCCTTTTGTATTTAGCCGT 389

  scaffold75|si     952604 C 952604
                            
  genome_3_1941        390 C 390

Matrix = 20p43g.matrix
Kimura (with divCpGMod) = 33.04
Transitions / transversions = 1.92 (73/38)
Gap_init rate = 0.05 (19 / 390), avg. gap size = 1.11 (21 / 19)


2224 5.21 0.00 0.74 scaffold75|size1059443 952599 952869 (106640) C genome_7_10266#DNA (0) 520 252 m_b545s001i14 183819

  scaffold75|si     952599 ACCCTCCAAGCTATACTACTGTGAAAACAAGCAGTAGTATAGCTACTTCT 952648
                                                ii                           
C genome_7_1026        520 ACCCTCCAAGCTATACTACTGCAAAAACAAGCAGTAGTATAGCTACTTCT 471

  scaffold75|si     952649 GCTGAAATGAGCAGTAGTATAGCCCGTTTTGTGAAATCTCCATGTTCTAG 952698
                              i   i                                        v 
C genome_7_1026        470 GCTAAAACGAGCAGTAGTATAGCCCGTTTTGTGAAATCTCCATGTTCTCG 421

  scaffold75|si     952699 TATTTGCCACGTCAATCTGACCACACCATTGAATTCCTCACGAAAAAACG 952748
                               i                                  i i        
C genome_7_1026        420 TATTCGCCACGTCAATCTGACCACACCATTGAATTCCTCGCAAAAAAACG 371

  scaffold75|si     952749 CTCTAGAGACGCACCCTCATAACTACACATACTCATTTTCATCGCGATTC 952798
                               --                 i                          
C genome_7_1026        370 CTCT--AGACGCACCCTCATAACCACACATACTCATTTTCATCGCGATTC 323

  scaffold75|si     952799 AACAAAGCATGTTGTCGTAAGACACTCTCGTTTTCTCTCAAGATACTTGT 952848
                           i  i             v           v         v          
C genome_7_1026        322 GACGAAGCATGTTGTCGGAAGACACTCTCCTTTTCTCTCTAGATACTTGT 273

  scaffold75|si     952849 ACATGGACATTGTTAGGTTCC 952869
                                                
C genome_7_1026        272 ACATGGACATTGTTAGGTTCC 252

Matrix = 20p43g.matrix
Kimura (with divCpGMod) = 3.62
Transitions / transversions = 2.50 (10/4)
Gap_init rate = 0.01 (2 / 270), avg. gap size = 1.00 (2 / 2)


252 21.28 6.00 6.00 scaffold75|size1059443 953516 953615 (105894) C genome_11_16053#DNA (53) 371 272 m_b545s001i15 183820

  scaffold75|si     953516 TTCTTGACATGTTTGTTTTGGCTTAGTTAAGTATCCCCTCTGA--ATG-T 953562
                                     --     i vvii - i iv  iv  v i    --   - 
C genome_11_160        371 TTCTTGACAT--TTGTTCTTTTCT-GCTGCGTGGCCACCCTGACAATGCT 325

  scaffold75|si     953563 AAGACCTACAAGAATCTATTGTACTCCTC---TTCAGCACCACACCCATA 953609
                             i  vi    i   vv   ---      ---v      v          
C genome_11_160        324 AAAACACACAAAAATAGATT---CTCCTCAATGTCAGCAACACACCCATA 278

  scaffold75|si     953610 TGTGTA 953615
                                 
C genome_11_160        277 TGTGTA 272

Matrix = 20p43g.matrix
Kimura (with divCpGMod) = 25.20
Transitions / transversions = 1.00 (10/10)
Gap_init rate = 0.09 (9 / 99), avg. gap size = 1.33 (12 / 9)


404 17.59 10.19 0.00 scaffold75|size1059443 953616 953723 (105786) C rnd-5_family-884#Unknown (0) 306 188 m_b545s001i16 183821

  scaffold75|si     953616 ATGCAATTTGCCGCATAAATCCACTGCACACAT-ATCGACACAACACACC 953664
                               v     i              i       -  vv     v   i  
C rnd-5_family-        306 ATGCCATTTGTCGCATAAATCCACTACACACATAATATACACATCACGCC 257

  scaffold75|si     953665 CACACACCACCATAACTC--CAAGACA--------GACATTTCTGGCATA 953704
                                  ?   v  vi i-- iv    --------    v       iii
C rnd-5_family-        256 CACACACNACCTTACTTTCGCGCGACAGTGGAAGGGACAGTTCTGGCGCG 207

  scaffold75|si     953705 AACAGCCAAAAAATGCAAT 953723
                                         i  i 
C rnd-5_family-        206 AACAGCCAAAAAATACAGT 188

Matrix = 20p43g.matrix
Kimura (with divCpGMod) = 15.91
Transitions / transversions = 1.38 (11/8)
Gap_init rate = 0.03 (3 / 107), avg. gap size = 3.67 (11 / 3)

740 11.17 13.01 1.85 scaffold75|size1059443 953690 953835 (105674) C rnd-5_family-884#Unknown (142) 164 3 m_b545s001i17 183821

  scaffold75|si     953690 GACATTTCTGGCATAAACAGCCAAAAAATGCA---------------ATT 953724
                               v  i    iii              i  ---------------   
C rnd-5_family-        164 GACAGTTTTGGCGCGAACAGCCAAAAAATACAGTACCAACGCCCTAGATT 115

  scaffold75|si     953725 GTAAAGAGCAAAGGTACCTATATTTTTTTACATAGAGGCTTCACTAATGT 953774
                                v       i   v   ---    v    ?             iv 
C rnd-5_family-        114 GTAAATAGCAAAGATACATAT---TTTTAACATNGAGGCTTCACTAACTT 68

  scaffold75|si     953775 --TTGGAGCATCAGATCCTCAAAATTGAGATCTTTTGAC-TTTGGGGGG- 953820
                           --         v        ?      iv          -        i-
C rnd-5_family-         67 CGTTGGAGCATAAGATCCTCNAAATTGGTATCTTTTGACATTTGGGGGAC 18

  scaffold75|si     953821 CTATAAACCAATTTT 953835
                                          
C rnd-5_family-         17 CTATAAACCAATTTT 3

Matrix = 20p43g.matrix
Kimura (with divCpGMod) = 10.76
Transitions / transversions = 1.29 (9/7)
Gap_init rate = 0.04 (6 / 145), avg. gap size = 3.67 (22 / 6)


1708 17.95 1.27 0.95 scaffold75|size1059443 953855 954169 (105340) genome_9_4307#DNA 1 316 (115) m_b545s001i18 183822

  scaffold75|si     953855 CTGTTTATCACAGTTCATAAGAGCCTATGGATTATAAGATAT--TTCTCT 953902
                            i  v    v i             i i              --   i i
  genome_9_4307          1 CCGTATATCTCGGTTCATAAGAGCCCACGGATTATAAGATATATTTCCCC 50

  scaffold75|si     953903 GACTTTGATGACATTTGTATTTTTCACCCATGAAATAAATCGCGGACATT 953952
                             i   v           i     v      v    vi i v        
  genome_9_4307         51 GATTTTCATGACATTTGTGTTTTTAACCCATTAAATCGACCCCGGACATT 100

  scaffold75|si     953953 CTAAAGCCTTCCTA--AATTATTTCTTCTTCTCAGCAGCAACACGCTCAT 954000
                                i  v --  --i  iiv    i  v    i        i  iv  
  genome_9_4307        101 CTAAAACCAT--TAGTGATCGATTCTCCTACTCAACAGCAACATGCCAAT 148

  scaffold75|si     954001 AAGCATAGCTCATTGTAACTCTGGTTGATTGCCAAGTTATGTCAATTCGT 954050
                            v    v v  v  i   v  i     i     i    v v      i  
  genome_9_4307        149 ATGCATTGGTCCTTATAAATCCGGTTGGTTGCCGAGTTCTCTCAATTTGT 198

  scaffold75|si     954051 CAGAAAACTCACCATCCATTATTTCACACACAACACCCATGGGGAATCGG 954100
                            i            i  -ii               vv             
  genome_9_4307        199 CGGAAAACTCACCACCC-CCATTTCACACACAACAAGCATGGGGAATCGG 247

  scaffold75|si     954101 AGGGGCATAGGGACAAAATTGAAAGGAAATTGGTGTGACAAACAGTACCA 954150
                              v    v i        v             i i    v         
  genome_9_4307        248 AGGTGCATCGAGACAAAATGGAAAGGAAATTGGCGCGACATACAGTACCA 297

  scaffold75|si     954151 ACACGTACTTCGGTAAATA 954169
                               i     i        
  genome_9_4307        298 ACACATACTTTGGTAAATA 316

Matrix = 20p43g.matrix
Kimura (with divCpGMod) = 16.47
Transitions / transversions = 1.33 (32/24)
Gap_init rate = 0.02 (5 / 314), avg. gap size = 1.40 (7 / 5)


3775 16.95 4.88 1.94 scaffold75|size1059443 954173 954972 (104537) C genome_1_1584#DNA (0) 823 1 m_b545s001i19 183823

  scaffold75|si     954173 TAAAATGCGCACTCTAAGGATCCCACATTCTAAGGCCTAGACTCGGACCG 954222
                                             ivi v                           
C genome_1_1584        823 TAAAATGCGCACTCTAAGACCCACACATTCTAAGGCCTAGACTCGGACCG 774

  scaffold75|si     954223 CAATAAAAAATGTCTTTTTCACGCACTTACCTTGCTCTTCAGAGCCATCA 954272
                              i                         v      i             
C genome_1_1584        773 CAACAAAAAATGTCTTTTTCACGCACTTAACTTGCTTTTCAGAGCCATCA 724

  scaffold75|si     954273 ACCATTACAAAGTGATAGCCTTAGTCAACTACATCACAACAATATGTATT 954322
                             i                             i                 
C genome_1_1584        723 ACTATTACAAAGTGATAGCCTTAGTCAACTACGTCACAACAATATGTATT 674

  scaffold75|si     954323 GCTCCA-ATTACTCCTTCCGGTTCACGAGGTATGTCATTTAACATGCACG 954371
                                 -i v              i    v    i             vi
C genome_1_1584        673 GCTCCACGTAACTCCTTCCGGTTCGCGAGTTATGCCATTTAACATGCAAA 624

  scaffold75|si     954372 ACTCACCACAAATAAACTGCGCTAACACTCTCATAATAAAAATGATTTCT 954421
                                      -ii                    v           vi  
C genome_1_1584        623 ACTCACCACAA-CGAACTGCGCTAACACTCTCATCATAAAAATGATGCCT 575

  scaffold75|si     954422 CTACAATACAATTCCGTGTACTTTGGTAACTAGAAGTAGATACTAATATT 954471
                                        v iv      i                          
C genome_1_1584        574 CTACAATACAATTGCAGGTACTTCGGTAACTAGAAGTAGATACTAATATT 525

  scaffold75|si     954472 TTTTTACATGTAAACGTCACTACCG--TATCTCGGAGGACAAGATCCCAC 954519
                                                    --        vvv i   vv   v 
C genome_1_1584        524 TTTTTACATGTAAACGTCACTACCGTATATCTCGGTTTATAAGTACCCTC 475

  scaffold75|si     954520 GGATTATTAGCTCTTTTTTACCCGATT-TTGTGACATTTGTGTTTTTTGG 954568
                              v   v  i viv   i-       - ii                viv
C genome_1_1584        474 GGAGTATAAGTTACATTTC-CCCGATTCTCATGACATTTGTGTTTTTAAC 426

  scaffold75|si     954569 CATGTTAATCATCCTCGGTCATTCTAAAAA---CACTAGA--ATTAGACT 954613
                            vv  v   v v vi   vii     i  v---  -    --   ---- 
C genome_1_1584        425 CTAGTAAATGAGCACCGGATGTTCTAGAACTGTCA-TAGATCATT----T 381

  scaffold75|si     954614 CTCCTTGCCGACAGCAACATGCCCATATGCATAGCTCCTAGTAACTCCGG 954663
                                 viii         i  iv     i i  vv  ivi         
C genome_1_1584        380 CTCCTTCTTAACAGCAACACGCTGATATGTACAGGACCCTATAACTCCGG 331

  scaffold75|si     954664 TTGGTTGTCGAGTTAT-CCCATTTTATCGCTCAGCTCATATCACATCACA 954712
                                  ii       -  i iv i-i    v i    i      v  i 
C genome_1_1584        330 TTGGTTGCTGAGTTATGCCTACATC-CCGCTAAACTCACATCACAACATA 282

  scaffold75|si     954713 TCACGTGATAGGCACACACAGCA----------CAACAAGGTTCAACGA- 954751
                               ---  v v ii        ---------- -     ivi   i i-
C genome_1_1584        281 TCAC---ATCGCCGTACACAGCAATGAGTGGGGC-ACAAGAACCAATGGG 236

  scaffold75|si     954752 -----AAAGCAAGGTAAAAAGCAGCCTACTCTACAGTACC---GA----- 954788
                           -----i      iii     -ii  viiv           --- i-----
C genome_1_1584        235 CCGCCGAAGCAAAACAAAAA-TGGCGCGATCTACAGTACCACAGGGTATT 187

  scaffold75|si     954789 --GGTAAATAGGGCGGATACCATTATTTTTTCTCCGTGTTAGGACCACTA 954836
                           --     v    ii      i v v v     vi        v i v  v
C genome_1_1584        186 ATGGTAACTAGGATGGATACTAATTTATTTTCGTCGTGTTAGCATCTCTT 137

  scaffold75|si     954837 ACTAACAACGGACTGTAGGATATATTTC-AATGTATCTTTTGACATTTTT 954885
                           i  vvvv     i i  i -  v   v -  v                 -
C genome_1_1584        136 GCTTCGTACGGATTATAAG-TAAATTGCAAAAGTATCTTTTGACATTTT- 89

  scaffold75|si     954886 AGGGT--CTTGTCCTCCGAGATATACGGTAGCTTTGGTCTTCTTCACAAA 954933
                           - vi --   i vvv                                   
C genome_1_1584         88 -GCATTACTTATGAACCGAGATATACGGTAGCTTTGGTCTTCTTCACAAA 40

  scaffold75|si     954934 TGTATCTTTTGACATTTGTTGACCTTAGAATGCGCATTT 954972
                                             i                    
C genome_1_1584         39 TGTATCTTTTGACATTTGCTGACCTTAGAATGCGCATTT 1

Matrix = 20p43g.matrix
Kimura (with divCpGMod) = 17.96
Transitions / transversions = 1.15 (71/62)
Gap_init rate = 0.04 (29 / 799), avg. gap size = 1.90 (55 / 29)


242 14.89 2.13 0.00 scaffold75|size1059443 954931 954977 (104532) genome_3_18267#DNA 392 439 (0) m_b545s001i20 183824

  scaffold75|si     954931 AAATGTATCTTTTGACATTTGTTG-ACCTTAGAATGCGCATTTTACGG 954977
                                        i        v - v    v  iv    v       
  genome_3_1826        392 AAATGTATCTTTTAACATTTGTGGTAACTTATAACCCGCAGTTTACGG 439

Matrix = 20p43g.matrix
Kimura (with divCpGMod) = 16.61
Transitions / transversions = 0.40 (2/5)
Gap_init rate = 0.02 (1 / 46), avg. gap size = 1.00 (1 / 1)


390 14.77 1.85 12.24 scaffold75|size1059443 954978 955085 (104424) genome_9_4307#DNA 315 412 (19) m_b545s001i21 183825

  scaffold75|si     954978 TATGTTGGATAC--ATATTTTTTTCCCTATGTTATCATCACTAACTTCGC 955025
                             v i       --             -i     v    v       i  
  genome_9_4307        315 TAGGCTGGATACTTATATTTTTTTCCC-GTGTTAGCATCTCTAACTTTGC 363

  scaffold75|si     955026 ACAGATGTGATGTGATTATAAGATATTTTTAATGTGTATCTTTTGACATT 955075
                             i   ----------         vvi    -i                
  genome_9_4307        364 ACGGAT----------TATAAGATAAACTTAA-ATGTATCTTTTGACATT 402

  scaffold75|si     955076 TTCTAACTCT 955085
                              iii    
  genome_9_4307        403 TTCCGGCTCT 412

Matrix = 20p43g.matrix
Kimura (with divCpGMod) = 12.75
Transitions / transversions = 1.80 (9/5)
Gap_init rate = 0.12 (13 / 107), avg. gap size = 1.08 (14 / 13)


1460 6.40 0.99 0.00 scaffold75|size1059443 955199 955401 (104108) C rnd-1_family-385#Unknown (0) 1407 1203 m_b545s001i22 183826

  scaffold75|si     955199 AGGGGTCCACTATTCGGAGCGCTTCCGATACCGTATATTATACGGTCATG 955248
                                                 ? ?  v         vi?      ?   
C rnd-1_family-       1407 AGGGGTCCACTATTCGGAGCGCNTNCGTTACCGTATAACNTACGGTNATG 1358

  scaffold75|si     955249 GTTTTTC-CCTTTATATTTCATATTCATTACTGTATGTAATTATGTAACC 955297
                             ? ?  -  i        vv                  v      v   
C rnd-1_family-       1357 GTNTNTCNCCCTTATATTTATTATTCATTACTGTATGTATTTATGTTACC 1308

  scaffold75|si     955298 TTCTTCTTTTAAGGTATCTCTTTCTCTCACCCATTTGCATTTTCA-TTGT 955346
                                                                        -  v 
C rnd-1_family-       1307 TTCTTCTTTTAAGGTATCTCTTTCTCTCACCCATTTGCATTTTCATTTTT 1258

  scaffold75|si     955347 GGCAGATCGCCGAGAATATTCTGCATGACTGCAATCTTTTGTTACTTCCG 955396
                                           i        i   i        i           
C rnd-1_family-       1257 GGCAGATCGCCGAGAACATTCTGCACGACCGCAATCTTCTGTTACTTCCG 1208

  scaffold75|si     955397 TACAG 955401
                                
C rnd-1_family-       1207 TACAG 1203

Matrix = 20p43g.matrix
Kimura (with divCpGMod) = 5.91
Transitions / transversions = 0.86 (6/7)
Gap_init rate = 0.01 (2 / 202), avg. gap size = 1.00 (2 / 2)


371 22.48 0.98 4.04 scaffold75|size1059443 955358 955459 (104050) C genome_2_6197#DNA (165) 291 193 m_b545s001i23 183827

  scaffold75|si     955358 GAGAATATTCTGCATGACTGCAATCTTTTGTTACTTCCGTACA-GCATTA 955406
                                   -    i --   iv    iiivvi v v vi    -  i - 
C genome_2_6197        291 GAGAATAT-CTGCGT--CTGTCATCTCCCTGCAATACAATACATGCGT-A 246

  scaffold75|si     955407 CTTGTGAAGAGAAGCGTGAATGATCAAGCAGATGGCCTCACGGGCCAATT 955456
                                  i            iv     v         v i  v   v   
C genome_2_6197        245 CTTGTGAGGAGAAGCGTGAACCATCAACCAGATGGCCACGCGTGCCCATT 196

  scaffold75|si     955457 TTT 955459
                              
C genome_2_6197        195 TTT 193

Matrix = 20p43g.matrix
Kimura (with divCpGMod) = 22.89
Transitions / transversions = 1.00 (11/11)
Gap_init rate = 0.05 (5 / 101), avg. gap size = 1.00 (5 / 5)


7095 12.92 1.89 1.31 scaffold75|size1059443 955464 956679 (102830) rnd-1_family-2#Unknown 188 1410 (1355) m_b545s001i24 183828

  scaffold75|si     955464 TGCCCCATAACAAAACAAGACAATGGGATTTCTGCTCACGCGGAAAGGCA 955513
                                             i             i           v  v  
  rnd-1_family-        188 TGCCCCATAACAAAACAAAACAATGGGATTTCCGCTCACGCGGACAGTCA 237

  scaffold75|si     955514 TCCCCTTCAATCTCTGTGAGCTCATGGAGTTTTGAGCCGCGAGTTGGCTC 955563
                                   i           i                             
  rnd-1_family-        238 TCCCCTTCGATCTCTGTGAGTTCATGGAGTTTTGAGCCGCGAGTTGGCTC 287

  scaffold75|si     955564 GTTGTCTTCCCAGCCATCGCGCCAACGTGGCGTCCTTGACGCCCCCCCCC 955613
                           i i                        i                  i v-
  rnd-1_family-        288 ATCGTCTTCCCAGCCATCGCGCCAACGCGGCGTCCTTGACGCCCCCTCA- 336

  scaffold75|si     955614 CAAAGACAGGTTGGTTGTCATGTTATGGCGATTTTGGTTTTTTTATGTGC 955663
                           -                 ii       vi                i    
  rnd-1_family-        337 -AAAGACAGGTTGGTTGTTGTGTTATGCTGATTTTGGTTTTTTTACGTGC 385

  scaffold75|si     955664 AAAACAATT-AATTGAAAATCGTCGCAACTGACCCTGCCATTCCTCCCCA 955712
                           v        -              viv                      i
  rnd-1_family-        386 TAAACAATTTAATTGAAAATCGTCCTTACTGACCCTGCCATTCCTCCCCG 435

  scaffold75|si     955713 CACCCCTCCCACATCTAATCAACCACATCGCCCCGTCGCCGCGTCCTCTC 955762
                                                  v       vv   ?            v
  rnd-1_family-        436 CACCCCTCCCACATCTAATCAACAACATCGCGACGTNGCCGCGTCCTCTA 485

  scaffold75|si     955763 AGATCAACAGCCGTGCTGGCAAAAAA-GAATCAGGTCCATTGCTCACCTG 955811
                           vi  v                     -          ?            
  rnd-1_family-        486 CAATAAACAGCCGTGCTGGCAAAAAAAGAATCAGGTCNATTGCTCACCTG 535

  scaffold75|si     955812 ACTGGTGAGTTCTCGCATTTTGTTTTTTTATTTTCAACTATGTAATTGAA 955861
                            v           vv      -----               v        
  rnd-1_family-        536 AGTGGTGAGTTCTGCCATTTT-----TTTATTTTCAACTATTTAATTGAA 580

  scaffold75|si     955862 AATTGACACAACTGACACTGCCCTTCCTCTCCACACCCCTCCCATTTCTA 955911
                              i v viv      v                           iv  v 
  rnd-1_family-        581 AATCGTCCTTACTGACCCTGCCCTTCCTCTCCACACCCCTCCCACATCAA 630

  scaffold75|si     955912 ATCAACCACATCGCCCCGTCGCCGCGTCCTCTAAGATCAACAGCCGTGCT 955961
                                 v       vv                 v   v            
  rnd-1_family-        631 ATCAACAACATCGCGACGTCGCCGCGTCCTCTACGATAAACAGCCGTGCT 680

  scaffold75|si     955962 GGCAAAAAATGAAACAGGTCCATTGCTCACCTGACCGGTGAGTTCTCCCA 956011
                                    v   v                     i          v   
  rnd-1_family-        681 GGCAAAAAAAGAATCAGGTCCATTGCTCACCTGACTGGTGAGTTCTGCCA 730

  scaffold75|si     956012 TTTTGTTTTTTTATTTTCAACTATTTAATTGAAAATTGAATCTGCTGACC 956061
                               -----                              vv vi      
  rnd-1_family-        731 TTTT-----TTTATTTTCAACTATTTAATTGAAAATTGACACGACTGACC 775

  scaffold75|si     956062 CTGCACTCCCTCCCCGTACCCCTCCCAATTCAAATCTACCATATCGCCCC 956111
                               v  i    i  ii          vv       v  v i     vv 
  rnd-1_family-        776 CTGCCCTTCCTCTCCACACCCCTCCCACATCAAATCAACAACATCGCGAC 825

  scaffold75|si     956112 GTGGCCGCGTCCTCTCTGATCAAGAGCCCTGCTGGCAAAAAAAGAATCAG 956161
                             v            vi      v    v                     
  rnd-1_family-        826 GTCGCCGCGTCCTCTACGATCAACAGCCGTGCTGGCAAAAAAAGAATCAG 875

  scaffold75|si     956162 GTCCATTACACACCTGACTGGTGAGTTCTCCCATTTTTATTTGTTCTTTT 956211
                                v  vv                   v       vv   v  v   i
  rnd-1_family-        876 GTCCAATAATCACCTGACTGGTGAGTTCTGCCATTTTGTTTTTTTATTTC 925

  scaffold75|si     956212 CAACTGTTTCATTGAAAATTGAATGTGCTGACCTTGCCCTTCCTCCCCAT 956261
                                i   v        i              i           i   i
  rnd-1_family-        926 CAACTATTTAATTGAAAACTGAATGTGCTGACCCTGCCCTTCCTCTCCAC 975

  scaffold75|si     956262 ACCCCTCCCACTTCAAATCAACCCCATTGGCCCGTCGTCGCGTCCTCTCT 956311
                                      v          vv   i vvv     i           v
  rnd-1_family-        976 ACCCCTCCCACATCAAATCAACAACATCGCGACGTCGCCGCGTCCTCTCA 1025

  scaffold75|si     956312 GATCAAGAGCCCTGCAACCAAAAAAAGAACCAGGTCCATTAATCACCTGG 956361
                             v   v        viv           i           v       i
  rnd-1_family-       1026 GAGCAACAGCCCTGCTGGCAAAAAAAGAATCAGGTCCATTACTCACCTGA 1075

  scaffold75|si     956362 TTGGTGAGTTCTCCCGTTTTT--------TTTTCAACTATTTAATTGAAA 956403
                           i           v ?i     --------                     
  rnd-1_family-       1076 CTGGTGAGTTCTGCNATTTTTATTTGTTCTTTTCAACTATTTAATTGAAA 1125

  scaffold75|si     956404 ATTGACACAATTGACCCTGTCCTTCCTCCCC-ATACCCCTCCCACTTCTA 956452
                            -  v  vvii     v  i        i  - v              v 
  rnd-1_family-       1126 A-TGTCAGCGCTGACCATGCCCTTCCTCTCCAAAACCCCTCCCACTTCAA 1174

  scaffold75|si     956453 ATCAACCACAGAGGACCATCGCCGCGTCCTCTCTGATCAAGAGCCCTGCG 956502
                                  v  vv  v                  vv              v
  rnd-1_family-       1175 ATCAACCCCATTGGCCCATCGCCGCGTCCTCTCATATCAAGAGCCCTGCT 1224

  scaffold75|si     956503 GCCAAAAAAAGAACCAGGTCCATTACACACCTGACTAGTGAGTTCTCCCA 956552
                            v        i --            v         i         v   
  rnd-1_family-       1225 GGCAAAAAAAAA--CAGGTCCATTACTCACCTGACTGGTGAGTTCTGCCA 1272

  scaffold75|si     956553 TTTTTATTTGTTCTTTTCAACTATTTAATTGAAAATT--GCCGTGCTGAC 956600
                            v   v   v                           --ii - i    i
  rnd-1_family-       1273 TGTTTCTTTTTTCTTTTCAACTATTTAATTGAAAATTCAATC-TACTGAT 1321

  scaffold75|si     956601 CCTGCACTCCCTCTCCACACCCCTCCCACTTCAAATCAGC-----CCCAT 956645
                              i vv i    v   i          v       v i -----  v i
  rnd-1_family-       1322 CCTACCGTTCCTCACCATACCCCTCCCAATTCAAATGAACTTTGGCCAAC 1371

  scaffold75|si     956646 -----TGGCCCATCGTCGCGTCCTCTCTGATCAAGAGCC 956679
                           -----   v i     v       v  v vv   i i  
  rnd-1_family-       1372 AACTATGGACTATCGTAGCGTCCTGTCAGCGCAAAAACC 1410

Matrix = 20p43g.matrix
Kimura (with divCpGMod) = 13.31
Transitions / transversions = 0.58 (57/98)
Gap_init rate = 0.02 (23 / 1215), avg. gap size = 1.70 (39 / 23)

2648 17.09 7.72 1.21 scaffold75|size1059443 956377 956998 (102511) rnd-1_family-2#Unknown 372 1033 (1732) m_b545s001i25 183828

  scaffold75|si     956377 GTTTTTTT-----TTCAACTATTTAATTGAAAATTGACACAATTGACCCT 956421
                                   -----i v   v              i v viv i       
  rnd-1_family-        372 GTTTTTTTACGTGCTAAACAATTTAATTGAAAATCGTCCTTACTGACCCT 421

  scaffold75|si     956422 GTCCTTCCTCCCCATACCCCTCCCACTTCTAATCAACCACAGAGGACCAT 956471
                            i v         ii           v          v   vv viv i 
  rnd-1_family-        422 GCCATTCCTCCCCGCACCCCTCCCACATCTAATCAACAACATCGCGACGT 471

  scaffold75|si     956472 CGCCGCGTCCTCTCTGATCAAGAGCCCTGCGGCCAAAAAAAGAACCAGGT 956521
                           ?            vii  v  v    v   v v           i     
  rnd-1_family-        472 NGCCGCGTCCTCTACAATAAACAGCCGTGCTGGCAAAAAAAGAATCAGGT 521

  scaffold75|si     956522 CCATTACACACCTGACTAGTGAGTTCTCCCATTTTTATTTGTTCTTTTCA 956571
                            ?   i v       v i         v        -----  v      
  rnd-1_family-        522 CNATTGCTCACCTGAGTGGTGAGTTCTGCCATTTTT-----TTATTTTCA 566

  scaffold75|si     956572 ACTATTTAATTGAAAATTG-CCGTGCTGACCCTGCACTCCCTCTCCACAC 956620
                                            i -  v i          v  i           
  rnd-1_family-        567 ACTATTTAATTGAAAATCGTCCTTACTGACCCTGCCCTTCCTCTCCACAC 616

  scaffold75|si     956621 CCCTCCCACTTCAAATCAGCCCCATTGGCCCATCGTCGCGTCCTCTCTGA 956670
                                    v        i vv   i vvv i   i          vi  
  rnd-1_family-        617 CCCTCCCACATCAAATCAACAACATCGCGACGTCGCCGCGTCCTCTACGA 666

  scaffold75|si     956671 TCAAGAGCCCTGCGGCCAAAAAATGAATCATAGCCATTGCTCACCTGACT 956720
                            v  v    v   v v       v      viv                 
  rnd-1_family-        667 TAAACAGCCGTGCTGGCAAAAAAAGAATCAGGTCCATTGCTCACCTGACT 716

  scaffold75|si     956721 G--GA-----------------------------TAATTGAATGTGCTGA 956739
                            --  -----------------------------        vi --   
  rnd-1_family-        717 GGTGAGTTCTGCCATTTTTTTATTTTCAACTATTTAATTGAAAAT--TGA 764

  scaffold75|si     956740 C-C--CTG-CCCT-TCCTCCC----CATACCCCTCCCAATTCAAATCAAC 956780
                            - --   -    -i   i  ----  i          vv          
  rnd-1_family-        765 CACGACTGACCCTGCCCTTCCTCTCCACACCCCTCCCACATCAAATCAAC 814

  scaffold75|si     956781 CACAGAG-GACGATCGCCGCGTCCTCTCTGATCAAGAGCCCTGCTGGCAA 956829
                           v   vv -    -              vi      v    v         
  rnd-1_family-        815 AACATCGCGACG-TCGCCGCGTCCTCTACGATCAACAGCCGTGCTGGCAA 863

  scaffold75|si     956830 AAAAAGAATCAGGTCCATTACTCACCTGACTGGTGAGTTCTCCCATTTTG 956879
                                            v  v                    v        
  rnd-1_family-        864 AAAAAGAATCAGGTCCAATAATCACCTGACTGGTGAGTTCTGCCATTTTG 913

  scaffold75|si     956880 TTTTTTCCTTTTCAACTATTTAATTG-AAATTGTCAGTGCTGACCGGGCA 956928
                                 iv   i              -   i  vvv         vv  v
  rnd-1_family-        914 TTTTTTTATTTCCAACTATTTAATTGAAAACTGAATGTGCTGACCCTGCC 963

  scaffold75|si     956929 ATACCTCCCCACATCCCTCCAAATTCAAATCAACCCCATTGGCCCGTCGC 956978
                           v v    i     i      v vv          vv   i vvv      
  rnd-1_family-        964 CTTCCTCTCCACACCCCTCCCACATCAAATCAACAACATCGCGACGTCGC 1013

  scaffold75|si     956979 CGCGTCCTCTCTGATCAATA 956998
                                      v  v   i 
  rnd-1_family-       1014 CGCGTCCTCTCAGAGCAACA 1033

Matrix = 20p43g.matrix
Kimura (with divCpGMod) = 17.61
Transitions / transversions = 0.50 (35/70)
Gap_init rate = 0.03 (19 / 621), avg. gap size = 2.95 (56 / 19)


529 12.58 26.24 1.59 scaffold75|size1059443 957005 957206 (102303) C rnd-4_family-2636#Unknown (3614) 523 273 m_b545s001i26 183829

  scaffold75|si     957005 CATACTCAAAATTGGGAGTAATTTCAATGTTTTTCTATTTTGTCATAA-- 957052
                                   v  i   -    -     v - v ?v   ?     i    --
C rnd-4_family-        523 CATACTCATAACTGG-AGTA-TTTCACT-TGTNACTANTTTGTTATAAGC 477

  scaffold75|si     957053 TTTGTAGCAAAGTAAAGTATATTTGTTTTGATATAAGTGATG-------- 957094
                                   iv           v v    -             --------
C rnd-4_family-        476 TTTGTAGCGTAGTAAAGTATAGTGGTTT-GATATAAGTGATGTGGATTTT 428

  scaffold75|si     957095 --ATGTCTTTCTTAG-------------------TGTTTATT-----GTG 957118
                           --i   i  iv  v -------------------   i  i -----  i
C rnd-4_family-        427 GAGTGTTTTCATTCGGGGTTTCTCTATTGACTTTTGTCTACTTTTCAGTA 378

  scaffold75|si     957119 TAGAGTTGTGTAGCTT-GAGGATG---ATGT-----------AGTGTTTT 957153
                           i        ?      - i     ---    -----------        
C rnd-4_family-        377 CAGAGTTGTNTAGCTTTGGGGATGGGGATGTTGGGGTGACAGAGTGTTTT 328

  scaffold75|si     957154 GTTCATTTGGTGTTTTTGTTGTCATGTCCCCTTGAGA--TTCAATTGTAC 957201
                               i  i     i         ??            --   i?      
C rnd-4_family-        327 GTTCGTTCGGTGTCTTTGTTGTCNNGTCCCCTTGAGAGTTTCGNTTGTAC 278

  scaffold75|si     957202 GTTTG 957206
                           v    
C rnd-4_family-        277 TTTTG 273

Matrix = 20p43g.matrix
Kimura (with divCpGMod) = 12.12
Transitions / transversions = 1.50 (15/10)
Gap_init rate = 0.06 (13 / 201), avg. gap size = 4.38 (57 / 13)


2397 4.77 1.02 0.34 scaffold75|size1059443 957251 957545 (101964) rnd-1_family-2#Unknown 1411 1707 (1058) m_b545s001i27 183830

  scaffold75|si     957251 GTATTGAAATAGTTCGAAAGGAGGTAGAAGAAGAGGGTAGCAAGGGAGAG 957300
                                                 v                  i        
  rnd-1_family-       1411 GTATTGAAATAGTTCGAAAGGACGTAGAAGAAGAGGGTAGCGAGGGAGAG 1460

  scaffold75|si     957301 TATTGACACTTAATTGTAATCTCTTTGTTGTCTCTGGGTCAATACTAAAT 957350
                             v                                           i   
  rnd-1_family-       1461 TAGTGACACTTAATTGTAATCTCTTTGTTGTCTCTGGGTCAATACTGAAT 1510

  scaffold75|si     957351 ATCTTAGATCTAATTGTAATATCTTTGTTGTCTCTGAGTCAATACTGAAT 957400
                                                                i            
  rnd-1_family-       1511 ATCTTAGATCTAATTGTAATATCTTTGTTGTCTCTGAATCAATACTGAAT 1560

  scaffold75|si     957401 ATACATCACATTATCTACACTGAGTATGTTATATTGCGTGTCTACTAGAG 957450
                                                          i     i            
  rnd-1_family-       1561 ATACATCACATTATCTACACTGAGTATGTTACATTGCATGTCTACTAGAG 1610

  scaffold75|si     957451 AGTACAAAGACATCGCCGAAGACATGTCATATGTCACGACATTCACATGT 957500
                                                              i     v        
  rnd-1_family-       1611 AGTACAAAGACATCGCCGAAGACATGTCATATGTCGCGACAATCACATGT 1660

  scaffold75|si     957501 CTTCTAGACACCCCACAAAGTAATGCCTTCC--TGAC-ATGTAGCGGC 957545
                                           i     i- v     --    - i   v    
  rnd-1_family-       1661 CTTCTAGACACCCCACGAAGTAG-GACTTCCAGTGACGACGTACCGGC 1707

Matrix = 20p43g.matrix
Kimura (with divCpGMod) = 3.63
Transitions / transversions = 1.80 (9/5)
Gap_init rate = 0.01 (3 / 294), avg. gap size = 1.33 (4 / 3)


256 21.60 4.27 12.96 scaffold75|size1059443 957479 957595 (101914) C rnd-1_family-1361#Unknown (4) 153 46 m_b545s001i28 183831

  scaffold75|si     957479 ATATGTCACGACATTCACATGTCTTCTAGA----CACCCCACAAAGTAAT 957524
                            i     i     iv-       vv    i----i   ----    vv  
C rnd-1_family-        153 ACATGTCGCGACACG-ACATGTCGGCTAGGGGGGTACC----AAAGACAT 109

  scaffold75|si     957525 GCCTTCCTGACATGTAGCGGCGACATTCCGAGACATGTCTTC-AGTGTCG 957573
                           vi             vv -      iv  -v         i - i     
C rnd-1_family-        108 TTCTTCCTGACATGTCTC-GCGACACGCC-CGACATGTCTCCGAATGTCG 61

  scaffold75|si     957574 CGGAATGTCGCAACATGACATG 957595
                            -------   i   i v    
C rnd-1_family-         60 C-------CGCGACACGTCATG 46

Matrix = 20p43g.matrix
Kimura (with divCpGMod) = 19.27
Transitions / transversions = 1.00 (11/11)
Gap_init rate = 0.14 (16 / 116), avg. gap size = 1.19 (19 / 16)


637 17.09 0.85 0.00 scaffold75|size1059443 957518 957634 (101875) rnd-1_family-1361#Unknown 34 151 (6) m_b545s001i29 183831

  scaffold75|si     957518 AAGTAATGCCTTCCTGACATGTAGCGGCGACATTCCGAGACATGTCTTCA 957567
                                  vi    v    i   v            v          vvvv
  rnd-1_family-         34 AAGTAATTTCTTCATGACGTGTCGCGGCGACATTCGGAGACATGTCGGGC 83

  scaffold75|si     957568 GTGTCGCGGAATGTCGCAACATGACATGTCTTTGGTACCCCCC-AGCCGA 957616
                                   ii ii vv  iv v  v                  -      
  rnd-1_family-         84 GTGTCGCGAGACATGTCAGGAAGAAATGTCTTTGGTACCCCCCTAGCCGA 133

  scaffold75|si     957617 CATGTCGTGTCGCGACAT 957634
                                             
  rnd-1_family-        134 CATGTCGTGTCGCGACAT 151

Matrix = 20p43g.matrix
Kimura (with divCpGMod) = 18.41
Transitions / transversions = 0.54 (7/13)
Gap_init rate = 0.01 (1 / 116), avg. gap size = 1.00 (1 / 1)


376 22.01 0.98 1.98 scaffold75|size1059443 957544 957645 (101864) genome_11_2781#DNA 95 195 (4) m_b545s001i30 183832

  scaffold75|si     957544 GCGACATTCCGAGACATGTCTTCAGTGTC-GCGGAATGTCGCAACATGAC 957592
                                    - v        viv v v i- i iv       i   i   
  genome_11_278         95 GCGACATTC-GTGACATGTCACGACTTTTTGTGACATGTCGCGACACGAC 143

  scaffold75|si     957593 ATGTCTTTGGTACCCCCCAGCCGACATGTCGTGTCGCGACATTCCCAACA 957642
                            v vvv    i v  i -  vv             i              
  genome_11_278        144 AGGAAATTGGCAGCCTC-AGAAGACATGTCGTGTCACGACATTCCCAACA 192

  scaffold75|si     957643 TAG 957645
                              
  genome_11_278        193 TAG 195

Matrix = 20p43g.matrix
Kimura (with divCpGMod) = 22.31
Transitions / transversions = 0.69 (9/13)
Gap_init rate = 0.03 (3 / 101), avg. gap size = 1.00 (3 / 3)


573 17.24 2.25 16.41 scaffold75|size1059443 957648 957869 (101640) rnd-1_family-226#Unknown 1073 1267 (1223) m_b545s001i31 183833

  scaffold75|si     957648 AACCCAAAGG-CAACTCAGAAGAA---GGCTGCCAAGAAAAAGG-GTGAT 957692
                            i     i  -   ---     i ---  i ? v    v     -  v  
  rnd-1_family-       1073 AGCCCAAGGGTCAA---AGAAGGACTCGGTTNCGAAGACAAAGGCGTCAT 1119

  scaffold75|si     957693 TCCAAACCTGCCAAACTTACGGCTGACTCAGAATCCCCTCAATTGAAATC 957742
                           -    i  ---   i ?vv?  ii  -  -----  i    i     i  
  rnd-1_family-       1120 -CCAAGCC---CAAGCNACNGGTCGA-TC-----CCTCTCAGTTGAAGTC 1159

  scaffold75|si     957743 TCCTCCCGAAGACGCGGATGTTCCTGAAGTAGATCCTCGCCAAGACATCA 957792
                           v               -------------------   vv         v
  rnd-1_family-       1160 GCCTCCCGAAGACGCG-------------------CTCTGCAAGACATCC 1190

  scaffold75|si     957793 AGGACATCCCATCTGATAATGTGACCTTTGCTCCAGAGAAAGGGAAACCC 957842
                            i   i    v     v v     v  i   i  v         v     
  rnd-1_family-       1191 AAGACGTCCCCTCTGAAACTGTGAACTCTGCCCCTGAGAAAGGGCAACCC 1240

  scaffold75|si     957843 ACGAAGTCTCATACAGAGTCTGACAGT 957869
                                 ? ?  ?  ??v   v      
  rnd-1_family-       1241 ACGAAGNCNCANACNNCGTCAGACAGT 1267

Matrix = 20p43g.matrix
Kimura (with divCpGMod) = 18.79
Transitions / transversions = 0.88 (15/17)
Gap_init rate = 0.16 (35 / 221), avg. gap size = 1.06 (37 / 35)


864 13.60 2.70 0.66 scaffold75|size1059443 957869 958016 (101493) rnd-1_family-226#Unknown 1441 1591 (899) m_b545s001i32 183833

  scaffold75|si     957869 TCTCATACTCATGACATCTATATTTTTCGTCTTCGTTACAGAGGCATTAC 957918
                              v i    ? v  v i    iv      i v        v        
  rnd-1_family-       1441 TCTAACACTCNTCACCTTTATACGTTTCGTTTACGTTACAGCGGCATTAC 1490

  scaffold75|si     957919 CCCCCATCTACGGTTGGGTATGTGCTTGCTTGC-AATACTACGGCGAGGA 957967
                                        i           ?   i   -   i -   v  i   
  rnd-1_family-       1491 CCCCCATCTACGGCTGGGTATGTGCNTGCCTGCAAATGC-ACGCCGGGGA 1539

  scaffold75|si     957968 A---ATTGTTCGTTGCTTGAGCTACGGTTCTCAATCGAGGCCTTTCTTGT 958014
                           i---   ?ii                 i  v                   
  rnd-1_family-       1540 GGCTATTNCCCGTTGCTTGAGCTACGGCTCGCAATCGAGGCCTTTCTTGT 1589

  scaffold75|si     958015 GC 958016
                             
  rnd-1_family-       1590 GC 1591

Matrix = 20p43g.matrix
Kimura (with divCpGMod) = 14.71
Transitions / transversions = 1.50 (12/8)
Gap_init rate = 0.02 (3 / 147), avg. gap size = 1.67 (5 / 3)


826 6.60 0.94 0.00 scaffold75|size1059443 958022 958127 (101382) rnd-1_family-1314#Unknown 573 679 (14) m_b545s001i33 183834

  scaffold75|si     958022 AATACTGATTTTC-TATGGAGGCGCAAGTGCGCAATCGTACGAATGCTCC 958070
                                        -              i ?      v            
  rnd-1_family-        573 AATACTGATTTTCCTATGGAGGCGCAAGCGNGCAATCCTACGAATGCTCC 622

  scaffold75|si     958071 TACAAGTGCTTTGATACAAACGCCAACAGTAAGTAAATGATTCTTTGTTA 958120
                                 v   i?  i  i                                
  rnd-1_family-        623 TACAAGAGCTCNGACACGAACGCCAACAGTAAGTAAATGATTCTTTGTTA 672

  scaffold75|si     958121 TGCTGCC 958127
                                i 
  rnd-1_family-        673 TGCTGTC 679

Matrix = 20p43g.matrix
Kimura (with divCpGMod) = 5.19
Transitions / transversions = 2.50 (5/2)
Gap_init rate = 0.01 (1 / 105), avg. gap size = 1.00 (1 / 1)


1781 6.58 0.00 0.44 scaffold75|size1059443 958163 958391 (101118) C rnd-1_family-1242#Unknown (0) 228 1 m_b545s001i34 183835

  scaffold75|si     958163 TTAGGTCACTTGCTTGTTTATGGATGGATTAGGTGAGTTCTCTCAATTTG 958212
                                                                             
C rnd-1_family-        228 TTAGGTCACTTGCTTGTTTATGGATGGATTAGGTGAGTTCTCTCAATTTG 179

  scaffold75|si     958213 TATGACCATTCAATTTAGTTCAAATCAATATTGATGCTGCTGCCGCCTCC 958262
                                                 ?     ?                     
C rnd-1_family-        178 TATGACCATTCAATTTAGTTCANATCAANATTGATGCTGCTGCCGCCTCC 129

  scaffold75|si     958263 TTTTCTAATCCTACCGTTGTAACCCCTATCTGTTATGAGTGTATTTATGC 958312
                                    v     v                   i v  i  - i    
C rnd-1_family-        128 TTTTCTAATGCTACCCTTGTAACCCCTATCTGTTACGTGTATA-TCATGC 80

  scaffold75|si     958313 GGTGAATGTACGACTGTATTACGTGCGATGTTGTATCCTATTCACCGCTA 958362
                            ii           i       i                         ??
C rnd-1_family-         79 GACGAATGTACGACCGTATTACATGCGATGTTGTATCCTATTCACCGCNN 30

  scaffold75|si     958363 TACATGCGGTGTGCAATATTCGAATAATA 958391
                                      ii i ii           
C rnd-1_family-         29 TACATGCGGTGCACGACGTTCGAATAATA 1

Matrix = 20p43g.matrix
Kimura (with divCpGMod) = 4.82
Transitions / transversions = 4.00 (12/3)
Gap_init rate = 0.00 (1 / 228), avg. gap size = 1.00 (1 / 1)

1143 8.61 0.66 0.00 scaffold75|size1059443 958301 958451 (101058) C rnd-1_family-1202#Unknown (0) 152 1 m_b545s001i35 183835

  scaffold75|si     958301 GTGTAT-TTATGCGGTGAATGTACGACTGTATTACGTGCGATGTTGTATC 958349
                                 - i      i           i       i              
C rnd-1_family-        152 GTGTATATCATGCGGCGAATGTACGACCGTATTACATGCGATGTTGTATC 103

  scaffold75|si     958350 CTATTCACCGCTATACATGCGGTGTGCAATATTCGAATAATAACCGTATA 958399
                                 i    ??           ii i  ?         ii        
C rnd-1_family-        102 CTATTCGCCGCNNTACATGCGGTGCACGATNTTCGAATAACGACCGTATA 53

  scaffold75|si     958400 TTGCGCGAGTATACTGAGTTTATATGAAACCTTATTATATGCGATGTAGC 958449
                              i   i                       v                  
C rnd-1_family-         52 TTGTGCGGGTATACTGAGTTTATATGAAACCGTATTATATGCGATGTAGC 3

  scaffold75|si     958450 TG 958451
                             
C rnd-1_family-          2 TG 1

Matrix = 20p43g.matrix
Kimura (with divCpGMod) = 5.98
Transitions / transversions = 12.00 (12/1)
Gap_init rate = 0.01 (1 / 150), avg. gap size = 1.00 (1 / 1)


565 15.68 0.97 0.97 scaffold75|size1059443 958556 958658 (100851) rnd-1_family-1202#Unknown 34 136 (16) m_b545s001i36 183836

  scaffold75|si     958556 ACTCAATGTACCCGCACAATATACAGTCATTATTCAAACAAC-TGTAACG 958604
                                i i                i   i      i  ? v -  i v  
  rnd-1_family-         34 ACTCAGTATACCCGCACAATATACGGTCGTTATTCGAANATCGTGCACCG 83

  scaffold75|si     958605 CATGTAATGTGGTGAATCGAATAAAACATTGCATGTAAAACGGTCGTTCC 958654
                                 ?? i  i    v i   v     i        v       - v 
  rnd-1_family-         84 CATGTANNGCGGCGAATAGGATACAACATCGCATGTAATACGGTCG-TAC 132

  scaffold75|si     958655 ATTC 958658
                               
  rnd-1_family-        133 ATTC 136

Matrix = 20p43g.matrix
Kimura (with divCpGMod) = 11.56
Transitions / transversions = 1.67 (10/6)
Gap_init rate = 0.02 (2 / 102), avg. gap size = 1.00 (2 / 2)


2514 19.56 0.59 0.79 scaffold75|size1059443 958665 959169 (100340) rnd-1_family-303#Unknown 877 1380 (1270) m_b545s001i37 183837

  scaffold75|si     958665 GTTGCTGACTGGTAGGTGCCATCTGCGTCGACCAACATCTCAAGTAGAAC 958714
                                ?        v  v  v  v      v i i      v    i   
  rnd-1_family-        877 GTTGCNGACTGGTACGTTCCTTCGGCGTCGTCTAGCATCTCCAGTAAAAC 926

  scaffold75|si     958715 TGCAAGCTGAGATGGACGGACTCCAACAGCAGACATGCGCTCAATCAACA 958764
                           i  i     v ?i           v     v           i     ? 
  rnd-1_family-        927 CGCGAGCTGTGNCGGACGGACTCCTACAGCCGACATGCGCTCGATCAANA 976

  scaffold75|si     958765 GTTTTGATTGATTGCTGATATACCTGATGCCTTTCAGTTTTGCATCGGGT 958814
                            i  v       ii     i  v v   ?       i   v  v      
  rnd-1_family-        977 GCTTGGATTGATCACTGATGTAGCGGATNCCTTTCAATTTGGCTTCGGGT 1026

  scaffold75|si     958815 ATGTAAGCTGGATGTCTGTTGTGCGTGAGACAGGTGGTTTTGTGATCCAA 958864
                           i    v v   i    ivv i     ?  i     v       ii     
  rnd-1_family-       1027 GTGTATGGTGGGTGTCCTGTATGCGTNAGGCAGGTTGTTTTGTAGTCCAA 1076

  scaffold75|si     958865 -TAATAATAACCGTTGGGCCATAGGAAGAATGATATACGACACTTGCAAC 958913
                           -  i     ?  i i --   i vi  i  v v? ii           v 
  rnd-1_family-       1077 ATAGTAATANCCATCG--CCACATAAAAAAGGCNACGCGACACTTGCACC 1124

  scaffold75|si     958914 GGTCCTTTTCATTGGTTTTGCGGATTGAATGAACCCTCCAGTTTGACGGC 958963
                            i  i   ? i i      i  i  ?     ?    vv i i i  ?   
  rnd-1_family-       1125 GATCTTTTNCGTCGGTTTTACGAATNGAATGNACCCGACGGCTCGANGGC 1174

  scaffold75|si     958964 TGATTATTGGTGTACTGTGACACTGTTGGGGTCGTGGAACATTTGATTGC 959013
                                i i  v      ?     ?    i      v  i        i  
  rnd-1_family-       1175 TGATTGTCGGAGTACTGNGACACNGTTGAGGTCGTCGAGCATTTGATCGC 1224

  scaffold75|si     959014 TTTAGATTCCTGTTTCCCCGCCATTGCATCACGTGACGATTCAAGCCTAG 959063
                           i  v ?   i     i        ?      v    i  v ?v     v 
  rnd-1_family-       1225 CTTCGNTTCTTGTTTTCCCGCCATNGCATCAAGTGATGAATNCAGCCTTG 1274

  scaffold75|si     959064 AGCTTTTTCTTTCAATATGCTCAGGCTTTACTCCATCCTGGGTAAAA--A 959111
                                  i    ii v  v   i ?   i  i  i     ?  iv i--i
  rnd-1_family-       1275 AGCTTTTCCTTTTGAGATTCTCGGNCTTCACCCCGTCCTGNGTGTAGTTG 1324

  scaffold75|si     959112 TTTTGTTGTCAAACGCGTGTGTGTCTTTTTGTTTCTTCTCTTGGAGGCGG 959161
                            i    --  i     i  v i v  ?    v                  
  rnd-1_family-       1325 TCTTGT--TCGAACGCATGGGCGGCTNTTTGGTTCTTCTCTTGGAGGCGG 1372

  scaffold75|si     959162 ATGTGTGA 959169
                           i    ?  
  rnd-1_family-       1373 GTGTGNGA 1380

Matrix = 20p43g.matrix
Kimura (with divCpGMod) = 19.91
Transitions / transversions = 1.58 (60/38)
Gap_init rate = 0.01 (6 / 504), avg. gap size = 1.17 (7 / 6)


259 13.77 3.64 7.55 scaffold75|size1059443 959144 959198 (100311) C scaffold117|size307802_(dbseq-nr_563)_[124658,130759]#LTR (5623) 479 427 m_b545s001i38 183838

  scaffold75|si     959144 TTCTTC--TCTTGGAGGCGGATGTGTGACATAGGCCAAGAACCTACCTTA 959191
                               i --  v        i----              vv i        
C scaffold117|s        479 TTCTCCAATCGTGGAGGCGA----GTGACATAGGCCAATTATCTACCTTA 434

  scaffold75|si     959192 ATTGGTA 959198
                            i     
C scaffold117|s        433 ACTGGTA 427

Matrix = 20p43g.matrix
Kimura (with divCpGMod) = 15.28
Transitions / transversions = 1.33 (4/3)
Gap_init rate = 0.09 (5 / 54), avg. gap size = 1.20 (6 / 5)


1976 13.33 0.00 1.00 scaffold75|size1059443 959167 959469 (100040) scaffold171|size496807_(dbseq-nr_295)_[215868,222163]#LTR/Gypsy 1 300 (5996) m_b545s001i39 183839

  scaffold75|si     959167 TGACATAGGCCAAGAACCTACCTTAATTGGTACCCTTATTGGTACCCTTA 959216
                                                       v       i             
  scaffold171|s          1 TGACATAGGCCAAGAACCTACCTTAATTTGTACCCTCATTGGTACCCTTA 50

  scaffold75|si     959217 TTAGTACCAATATGGACTAATTCGAAAACTCCCAAGTGAGGGATCATCCT 959266
                                                                i            
  scaffold171|s         51 TTAGTACCAATATGGACTAATTCGAAAACTCCCAAGTAAGGGATCATCCT 100

  scaffold75|si     959267 GACCTCCCAAGTGATGAGGGGTCCTGACAATGCTAAAGATCCATATCTTT 959316
                                        i    i      i   i- i i   i          i
  scaffold171|s        101 GACCTCCCAAGTGGTGAGAGGTCCTAACAG-GTTGAAGGTCCATATCTTC 149

  scaffold75|si     959317 GGATCTAAACGACAAGAGAACACTCTGTCAGAACACCCTCATGAGAAGGG 959366
                                  vi    i  i     iv           i  vii vvvvv   
  scaffold171|s        150 GGATCTATGCGACGAGGGAACATGCTGTCAGAACATCCATGTTCCCTGGG 199

  scaffold75|si     959367 TATAAACACACCAGAGATGTGTAGAAACCTACACAGAATCACATTGTTTC 959416
                            i      i      iv                        i   i    
  scaffold171|s        200 TGTAAACATACCAGAACTGTGTAGAAACCTACACAGAATCATATTATTTC 249

  scaffold75|si     959417 GTTGGGATTGAATTGACATCCCATCCTCATGTAATCAGTGTGGGAACACC 959466
                                     v                   v iv  -- v  vi     i
  scaffold171|s        250 GTTGGGATTGTATTGACATCCCATCCTCATTTGTTC--TTTGTAAACACT 297

  scaffold75|si     959467 AAA 959469
                              
  scaffold171|s        298 AAA 300

Matrix = 20p43g.matrix
Kimura (with divCpGMod) = 14.08
Transitions / transversions = 1.67 (25/15)
Gap_init rate = 0.01 (3 / 302), avg. gap size = 1.00 (3 / 3)


2243 26.21 2.85 3.56 scaffold75|size1059443 959454 960331 (99178) rnd-1_family-298#Unknown 1628 2499 (563) m_b545s001i40 183840

  scaffold75|si     959454 GTGTGGGAACACCAAAGTGTGTAGCGATTGTTCCTCGATCCACGGACAAA 959503
                                ?            ii v             v     v v      
  rnd-1_family-       1628 GTGTGNGAACACCAAAGTACGAAGCGATTGTTCCTAGATCCCCTGACAAA 1677

  scaffold75|si     959504 AGAAAACTTTGAACCGTGAAGGGAGTTTTGGATCATCAGCACAAGGGCCT 959553
                           ?              i  ?  v        ?     v       v   v 
  rnd-1_family-       1678 NGAAAACTTTGAACCATGNAGTGAGTTTTGNATCATGAGCACAATGGCGT 1727

  scaffold75|si     959554 GAAATGATTCCTTGCCTCTAAACATTGTTGGGTCGAATCGATAGACGGAG 959603
                           vi     v         ?                i        i     i
  rnd-1_family-       1728 CGAATGAATCCTTGCCTNTAAACATTGTTGGGTCAAATCGATAAACGGAA 1777

  scaffold75|si     959604 CAATCGGGATACAACGGTGGTTGACTCTTGGCGTTGTCAGGAGTTAGGGG 959653
                            i          ?? v        i                v  iv i  
  rnd-1_family-       1778 CGATCGGGATACNNCTGTGGTTGATTCTTGGCGTTGTCAGGTGTCCGAGG 1827

  scaffold75|si     959654 AGCTAATTTTTTTGCAGCACATGACAGGTTGACAGTACTGCCAGAATCAT 959703
                           i v      iv   vi     ?  ?  i iv     i i   i       
  rnd-1_family-       1828 GGATAATTTCGTTGAGGCACANGANAGATCCACAGTGCCGCCGGAATCAT 1877

  scaffold75|si     959704 CTACGATGAATTGTAGTGTCCATTGCTGACATTATTTGAACGCCTGGAGA 959753
                            ?    i   ii  v          i       vv i         v  ?
  rnd-1_family-       1878 CNACGACGAACCGTTGTGTCCATTGTTGACATTCGTCGAACGCCTGTAGN 1927

  scaffold75|si     959754 ATGGAGTATTCCAGCGATTGATCCATTTTAGACTAAGACAACAGGACATA 959803
                             v   vv      v   v           ?   i v vv  iv      
  rnd-1_family-       1928 ATTGAGGTTTCCAGGGATGGATCCATTTTANACTGACAGCACGTGACATA 1977

  scaffold75|si     959804 GAT----AAGGGTTAACGAAAGAAATGTTAGCGTTAGGTAACAGAAAAGA 959849
                            i ----  ?  iv   --  ?  v  --  vi   vi -i  v i   i
  rnd-1_family-       1978 GGTATAGAANGGCAAAC--AANAATTG--AGAATTACAT-GCATAGAAGG 2022

  scaffold75|si     959850 TTGATGACAGTATGGTGTGCATTGACAACTGGAGACTCACCGTATCACAA 959899
                           vi i v  v i  ii i   i   iv   vvv v           v i v
  rnd-1_family-       2023 ACGGTCACCGCATAATATGCGTTGGGAACATCATACTCACCGTATAATAT 2072

  scaffold75|si     959900 GTGATCCAAGTAAATAATTCACCGTATATAGGGTG-CTGTTACTTGGCTT 959948
                           ii   viv  viv  iiv v          v  v -i  v  vvviiv  
  rnd-1_family-       2073 ACGATATCAGGGTATGGATAACCGTATATATGGAGATTGATAAAAAAGTT 2122

  scaffold75|si     959949 CGCCCGTATAATGTTCGGTGGAAGATGGTCTGGGCAGCACCGTATGAAAT 959998
                           - v      ii?i v  v  vv  iv ---   vi ii     i  iv  
  rnd-1_family-       2123 -GACCGTATGGNATGCGTTGTCAGGAG---TGGTTAATACCGTGTGGCAT 2168

  scaffold75|si     959999 GCGTTCTGAGTCGAAATGGC---ACC-GTATTA--TAGTTTCTCTGTATG 960042
                              v   ?i---  v i  i---   -  i  i--   --- v i    i
  rnd-1_family-       2169 GCGATCTNG---GATACGGTTCGACCGGTGTTGTCTAG---CACCGTATA 2212

  scaffold75|si     960043 AT----GTTCGGTGGAAGAGGTTTTGGACAGCACCGTGTGAAATGCGATC 960088
                             ---- vi  i vivii  v    ii  ----    i i    iv   i
  rnd-1_family-       2213 ATGAAGGACCGATTACGAAGTTTTTAAAC----CCGTATAAAATAGGATT 2258

  scaffold75|si     960089 ----TCAGTGCAGGTCGCACCGTATTATAGTTTCACCGTATTATATCCGG 960134
                           ----i  i i i----i       iv i i v?       vv vvvv   
  rnd-1_family-       2259 GAAACCAATACG----ACACCGTACGACAATANCACCGTAAGAGTGACGG 2304

  scaffold75|si     960135 TGAAAGAC-AGTTTGGACATCACTGTAAGAAATTGTGTTCTCGGTGGAAG 960183
                             v  v i-   v  i -i    i  - v   ivii v v vii  ivi 
  rnd-1_family-       2305 TGTAATATGAGTGTGAA-GTCACCGT-ATAAACGACGATATAAATGACGG 2352

  scaffold75|si     960184 TTGCACCGTATTATATTTGCACCGTATTATGAGCGGTGG--AAGATGGTT 960231
                              vv        v v vv        vi? v       --v  i    -
  rnd-1_family-       2353 TTGATCCGTATTAAAATATCACCGTATGGNGTGCGGTGGTACAGGTGGT- 2401

  scaffold75|si     960232 TGGACAGC-ACCGTATGAAATGCTTTTTCAGTGCAAGTGGCACCGT--AT 960278
                           --   ?ii-        vvi   vv v vi ?  i   v       --  
  rnd-1_family-       2402 --GACNATAACCGTATGCCGTGCGATGTAGGNGCGAGTTGCACCGTTGAT 2449

  scaffold75|si     960279 TATAGTTTCACCGTATGATGTGCGGTGGGAGATGTTTTGAATAGCACCGT 960328
                            vi--          ??   ?i     ivi   vvv    v   -?    
  rnd-1_family-       2450 TTC--TTTCACCGTANNATGNACGGTGATGGATTAGTTGACTAG-NCCGT 2496

  scaffold75|si     960329 ATG 960331
                            i 
  rnd-1_family-       2497 ACG 2499

Matrix = 20p43g.matrix
Kimura (with divCpGMod) = 29.37
Transitions / transversions = 0.96 (109/113)
Gap_init rate = 0.05 (42 / 877), avg. gap size = 1.33 (56 / 42)

403 25.73 1.72 1.72 scaffold75|size1059443 960187 960360 (99149) rnd-1_family-298#Unknown 2272 2445 (617) m_b545s001i41 183840

  scaffold75|si     960187 CACCGTATTATATTTGCACCGTATTA-TGAGCGGTGGAAGATG-GTTTGG 960234
                                  iv i v v?       vv -   -     v  v   -  v  i
  rnd-1_family-       2272 CACCGTACGACAATANCACCGTAAGAGTGA-CGGTGTAATATGAGTGTGA 2320

  scaffold75|si     960235 ACAGCACCGTATGAAATG-CTTTTTCAGTGCAAGTGGCACCGTATTATAG 960283
                            -iv        -   i - vv v v i  vvi  v vv        v i
  rnd-1_family-       2321 A-GTCACCGTAT-AAACGACGATATAAATGACGGTTGATCCGTATTAAAA 2368

  scaffold75|si     960284 TTTCACCGTATGATGTGCGGTGGGAGATGTTTTGAATAGCACCGTATGGA 960333
                            v          i?         v v v  vv   v? vv        vv
  rnd-1_family-       2369 TATCACCGTATGGNGTGCGGTGGTACAGGTGGTGACNATAACCGTATGCC 2418

  scaffold75|si     960334 ATGCAATTTCGGTGCAAGTTGCACCGT 960360
                           i   i  v v  ?  i           
  rnd-1_family-       2419 GTGCGATGTAGGNGCGAGTTGCACCGT 2445

Matrix = 20p43g.matrix
Kimura (with divCpGMod) = 27.86
Transitions / transversions = 0.38 (12/32)
Gap_init rate = 0.03 (6 / 173), avg. gap size = 1.00 (6 / 6)


456 20.88 0.00 0.00 scaffold75|size1059443 960280 960370 (99139) genome_10_17896#DNA 459 549 (1171) m_b545s001i42 183841

  scaffold75|si     960280 ATAGTTTCACCGTATGATGTGCGGTGGGAGATGTTTTGAATAGCACCGTA 960329
                                v   i          ii     i     v   vi i    v    
  genome_10_178        459 ATAGTATCATCGTATGATGTATGGTGGAAGATGGTTTTGACAGCAACGTA 508

  scaffold75|si     960330 TGGAATGCAATTTCGGTGCAAGTTGCACCGTATTATAGTTT 960370
                             i    iiv i  i vv               v       
  genome_10_178        509 TGAAATGTGTTCTCAGACCAAGTTGCACCGTATGATAGTTT 549

Matrix = 20p43g.matrix
Kimura (with divCpGMod) = 24.83
Transitions / transversions = 1.38 (11/8)
Gap_init rate = 0.00 (0 / 90), avg. gap size = 0.0 (0 / 0)


724 23.52 5.83 0.85 scaffold75|size1059443 960378 960600 (98909) rnd-1_family-215#Unknown 663 896 (0) m_b545s001i43 183842

  scaffold75|si     960378 CATTAAAGTT----TTTTGGACTTGTAATTTTCGGACTGC------GTAA 960417
                                 i   ----        v    v    i ii  i ------   i
  rnd-1_family-        663 CATTAAGGTTAATTTTTTGGACATGTATTTTTTGAGCTACATACTAGTAG 712

  scaffold75|si     960418 CTTTACTAGA---TGCATAGGTAGACCTTGTTTAGAGAGGAAATTTACAA 960464
                           i?  i     ---  iviii   -  vv v v i   i      iv  i 
  rnd-1_family-        713 TNTTGCTAGACCTTGTCCGAGTA-ACGATTTGTGGAGGGGAAATCGACGA 761

  scaffold75|si     960465 AAAAGAAAGGTAAAATATCTTTAAATATTTTTTATAATACGCGAAGTGAG 960514
                                       vi             v  ?    v iiv       v  
  rnd-1_family-        762 AAAAGAAAGGTATGATATCTTTAAATAATTNTTATTACGAGCGAAGTTAG 811

  scaffold75|si     960515 ACCTTTCTTCACGATCATTACATCATTGTGTATACGCATCTTATCATATT 960564
                              -      i    v iv i  ?  i       iiii v  vv iv i?
  rnd-1_family-        812 ACC-TTCTTCGCGATAACGATATNATCGTGTATATATGTGTTCGCGAACN 860

  scaffold75|si     960565 GTACTATAGGTAAATCCAACATAAAATCGTTTTATG 960600
                           i  v  ?           v       v         
  rnd-1_family-        861 ATAATANAGGTAAATCCATCATAAAAACGTTTTATG 896

Matrix = 20p43g.matrix
Kimura (with divCpGMod) = 24.33
Transitions / transversions = 1.36 (30/22)
Gap_init rate = 0.02 (5 / 222), avg. gap size = 3.00 (15 / 5)


468 22.52 0.89 0.89 scaffold75|size1059443 960610 960721 (98788) rnd-1_family-303#Unknown 2503 2614 (36) m_b545s001i44 183837

  scaffold75|si     960610 CAATGACAAAAATGTAACGGAAA-TGACAATCATTTTGAACGGAAATAGG 960658
                                   i   vi         -    ? - i i               
  rnd-1_family-       2503 CAATGACAGAAAAATAACGGAAAATGACNA-CGTCTTGAACGGAAATAGG 2551

  scaffold75|si     960659 ATACCCTTCGAAATATGGTCTGACGCCAATCTAGAGGCCACAAAAAACAG 960708
                                 i       ivii i       i    iiii i ivi    v  v
  rnd-1_family-       2552 ATACCCCTCGAAATGAAATTTGACGCCGATCTGAGAGTCGAGAAAACCAT 2601

  scaffold75|si     960709 CACTGCATAATAT 960721
                           ?  i i ? v   
  rnd-1_family-       2602 NACCGTANATTAT 2614

Matrix = 20p43g.matrix
Kimura (with divCpGMod) = 23.78
Transitions / transversions = 3.17 (19/6)
Gap_init rate = 0.02 (2 / 111), avg. gap size = 1.00 (2 / 2)


341 7.14 0.00 0.00 scaffold75|size1059443 960714 960755 (98754) C rnd-1_family-130#Unknown (64) 42 1 m_b545s001i45 183843

  scaffold75|si     960714 CATAATATTACAAGCAGCCGCTGCAAGATTTTTTAGCAGCAG 960755
                            i i       v                              
C rnd-1_family-         42 CGTGATATTACTAGCAGCCGCTGCAAGATTTTTTAGCAGCAG 1

Matrix = 20p43g.matrix
Kimura (with divCpGMod) = 5.18
Transitions / transversions = 2.00 (2/1)
Gap_init rate = 0.00 (0 / 41), avg. gap size = 0.0 (0 / 0)


3405 6.64 0.24 0.24 scaffold75|size1059443 960720 961142 (98367) rnd-1_family-88#Unknown 1 423 (568) m_b545s001i46 183844

  scaffold75|si     960720 ATTACAAGCAGCCGCTGCAAGATTTTTTAGCAGCAGTAAGAGCCTGCAAA 960769
                                                                             
  rnd-1_family-          1 ATTACAAGCAGCCGCTGCAAGATTTTTTAGCAGCAGTAAGAGCCTGCAAA 50

  scaffold75|si     960770 CTGGAAGAAGTCTTGTTTTGCTAAATACAGATAACAGTGGAAGTCGGTTA 960819
                                             i        v               i i    
  rnd-1_family-         51 CTGGAAGAAGTCTTGTTTCGCTAAATAAAGATAACAGTGGAAGCCAGTTA 100

  scaffold75|si     960820 GAACTTTGCTCGGATGGCGCACATGTCTGAAAGCCCTTTAGTCCAGCCTT 960869
                                       v                               ii    
  rnd-1_family-        101 GAACTTTGCTCGCATGGCGCACATGTCTGAAAGCCCTTTAGTCCGACCTT 150

  scaffold75|si     960870 GGGTGTGAGATAGATACTTAACATCAGTAGTACAAACAAATTTTGTAAGC 960919
                                                                i            
  rnd-1_family-        151 GGGTGTGAGATAGATACTTAACATCAGTAGTACAAACGAATTTTGTAAGC 200

  scaffold75|si     960920 GTAGTCATGTTCAGCTCATGTTTGACAAAATATGACTAGCATGTGTCGTG 960969
                                                 ii              i           
  rnd-1_family-        201 GTAGTCATGTTCAGCTCATGTTCAACAAAATATGACTAACATGTGTCGTG 250

  scaffold75|si     960970 AGTGTACTTACATGTTTTAAGTCGACTAACAAGGTGTATGTCATGAGTTG 961019
                                                         i          v  i   i 
  rnd-1_family-        251 AGTGTACTTACATGTTTTAAGTCGACTAACGAGGTGTATGTAATAAGTCG 300

  scaffold75|si     961020 TGAGCACACAAATTCACGTATGAATATTGCAAGAAAATAGGTGTCATCGT 961069
                             v                   i       i     v      i   i- 
  rnd-1_family-        301 TGCGCACACAAATTCACGTATGGATATTGCGAGAAATTAGGTGCCATT-T 349

  scaffold75|si     961070 TTTATTTTCATTGAAATTGATACATGCAAGTCTCTACTTAGAGAACAATA 961119
                                      i   i          i    i              i   
  rnd-1_family-        350 TTTATTTTCATCGAAGTTGATACATGTAAGTTTCTACTTAGAGAACGATA 399

  scaffold75|si     961120 ACTTT-AAAAAGTGCTAACTGCGT 961142
                              i -      i           
  rnd-1_family-        400 ACTCTAAAAAAGCGCTAACTGCGT 423

Matrix = 20p43g.matrix
Kimura (with divCpGMod) = 4.90
Transitions / transversions = 4.60 (23/5)
Gap_init rate = 0.00 (2 / 422), avg. gap size = 1.00 (2 / 2)


468 21.95 3.55 2.94 scaffold75|size1059443 961143 961311 (98198) C scaffold171|size496807_(dbseq-nr_295)_[397919,403811]#DNA/hAT-hATx (577) 5316 5147 m_b545s001i47 183845

  scaffold75|si     961143 GTTGTTGTGAGTTCAACTCACAAGGCATGACACAACGCCTTCA-ACATGT 961191
                               vv       ivv      -   i- i    vvv v  v -   v  
C scaffold171|s       5316 GTTGAAGTGAGTTTTCCTCACA-GGCG-GGCACATGTCATTGAGACAAGT 5269

  scaffold75|si     961192 AGTCATATAAATA--TACCCA-GACAATTCACTGAGGCCATGTTCCCAGC 961238
                             i        i -- i   v-   i--   v     v vv v     vi
C scaffold171|s       5268 AGCCATATAAACAATTGCCCTTGACG--TCAGTGAGGGCTAGATCCCACT 5221

  scaffold75|si     961239 TGACACGGGTATACTCTGCTTCATCTAGCAGAGTGAGCACGTTGCCTATA 961288
                                                ivvi          v   v  v  vi   
C scaffold171|s       5220 TGACACGGGTATACTCTGCTTTTGTTAGCAGAGTGCGCAAGTAGCACATA 5171

  scaffold75|si     961289 -TGCACATGCACA-AAAAAGACCAC 961311
                           -     v  -  i-           
C scaffold171|s       5170 GTGCACTTG-ACGTAAAAAGACCAC 5147

Matrix = 20p43g.matrix
Kimura (with divCpGMod) = 23.70
Transitions / transversions = 0.50 (12/24)
Gap_init rate = 0.06 (10 / 168), avg. gap size = 1.10 (11 / 10)


365 21.96 6.90 2.65 scaffold75|size1059443 961186 961330 (98179) C scaffold14|size2522936_(dbseq-nr_238)_[150087,155942]#LTR (600) 5256 5106 m_b545s001i48 183846

  scaffold75|si     961186 ACATGTAGTCATATA-AATATACCCAGACAATTCACTGAGGCCATGTTCC 961234
                              v ii v  i   -   - i    vi- iv   v     v vv v   
C scaffold14|si       5256 ACAGGCGGGCACATACAAT-TGCCCATG-AGGTCAGTGAGGACTAGATCC 5209

  scaffold75|si     961235 CAGCTGACACGGGTATACTCTGCT-TCATCTAGCAGAGTGAGCACGTTGC 961283
                             vi           i    i   - i -           v   v     
C scaffold14|si       5208 CACTTGACACGGGTACACTCCGCTGTTA-CTAGCAGAGTGCGCAAGTTGC 5160

  scaffold75|si     961284 CTATA-TGCACATGCAC---AAAAAAGACCAC---AAATGC-TTCTACAC 961325
                           viv  -     v  -  ---            ---vi   i-  v   i 
C scaffold14|si       5159 ACTTAGTGCACTTG-ACGGAAAAAAAGACCACTCGTGATGTATTATACGC 5111

  scaffold75|si     961326 GCAAG 961330
                                
C scaffold14|si       5110 GCAAG 5106

Matrix = 20p43g.matrix
Kimura (with divCpGMod) = 23.28
Transitions / transversions = 0.82 (14/17)
Gap_init rate = 0.07 (10 / 144), avg. gap size = 1.40 (14 / 10)


972 3.42 0.00 0.00 scaffold75|size1059443 961309 961425 (98084) rnd-1_family-710#Unknown 1 117 (0) m_b545s001i49 183847

  scaffold75|si     961309 CACAAATGCTTCTACACGCAAGAGGCACAATTAAGCTGTGAGCAGATACC 961358
                                                                             
  rnd-1_family-          1 CACAAATGCTTCTACACGCAAGAGGCACAATTAAGCTGTGAGCAGATACC 50

  scaffold75|si     961359 CACCACCATGTCTCTAATCAGCAACTCAAAAAATCACAAACTAGGCAGTC 961408
                              i                                 i        ?   
  rnd-1_family-         51 CACTACCATGTCTCTAATCAGCAACTCAAAAAATCACGAACTAGGCNGTC 100

  scaffold75|si     961409 CCACACAGACTTAAGCC 961425
                             i     i        
  rnd-1_family-        101 CCGCACAGGCTTAAGCC 117

Matrix = 20p43g.matrix
Kimura (with divCpGMod) = 1.93
Transitions / transversions = 1.00 (4/0)
Gap_init rate = 0.00 (0 / 116), avg. gap size = 0.0 (0 / 0)

5023 6.71 0.48 0.16 scaffold75|size1059443 961335 961961 (97548) rnd-1_family-156#Unknown 1 629 (331) m_b545s001i50 183847

  scaffold75|si     961335 ACAATTAAGCTGTGAGCAGATACCCACCACCATGTCTCTAATCAGCAACT 961384
                                                      i                      
  rnd-1_family-          1 ACAATTAAGCTGTGAGCAGATACCCACTACCATGTCTCTAATCAGCAACT 50

  scaffold75|si     961385 CAAAAAATCACAAACTAGGCAGTCCCACACAGACTTAAGCCCTAGAGGGT 961434
                                      i        ?     i     i                 
  rnd-1_family-         51 CAAAAAATCACGAACTAGGCNGTCCCGCACAGGCTTAAGCCCTAGAGGGT 100

  scaffold75|si     961435 GTGAGGTGTGGCCATAGGTTCTAAGACCTTAAAGCCCTACTAGATGTATT 961484
                                                        v        vv          
  rnd-1_family-        101 GTGAGGTGTGGCCATAGGTTCTAAGACCTAAAAGCCCTTATAGATGTATT 150

  scaffold75|si     961485 GCCTTTTGCTTTTCTTAAAAGAGCATGTAAA---TAGATAAGCTTTTGAG 961531
                                    i                     ---                
  rnd-1_family-        151 GCCTTTTGCCTTTCTTAAAAGAGCATGTAAAACATAGATAAGCTTTTGAG 200

  scaffold75|si     961532 GCTAAAGAACCCGTTTTACAATCACAGGACGCGACTAGGTGCTGTCTTAG 961581
                               i                      v   i  i               
  rnd-1_family-        201 GCTAGAGAACCCGTTTTACAATCACAGCACGTGATTAGGTGCTGTCTTAG 250

  scaffold75|si     961582 TGCTCAAACTCACACTGAATTTTTTTGCACTCGAAACAAGTTTTTGCAAA 961631
                           i    i          v                                 
  rnd-1_family-        251 CGCTCGAACTCACACTCAATTTTTTTGCACTCGAAACAAGTTTTTGCAAA 300

  scaffold75|si     961632 ACAAGATTTGAATCTTATTTTTGATCTCATTTCGACCAAGTAAGTGGGAA 961681
                               v   i          v                  i           
  rnd-1_family-        301 ACAATATTCGAATCTTATTGTTGATCTCATTTCGACCAGGTAAGTGGGAA 350

  scaffold75|si     961682 CCAAATATGTATTTAAATTGTGAGCACCTGTATATGTGCAAAAGAAGTTG 961731
                             i                      i  i i  i                
  rnd-1_family-        351 CCGAATATGTATTTAAATTGTGAGCGCCCGCATGTGTGCAAAAGAAGTTG 400

  scaffold75|si     961732 TGAAAAAAGTTGTGTCATGGGGCCGATCACCACAAGTAGTTTTGAGCTCA 961781
                                          v            i?     i     v        
  rnd-1_family-        401 TGAAAAAAGTTGTGTGATGGGGCCGATCGNCACAAATAGTTGTGAGCTCA 450

  scaffold75|si     961782 CAACTATTACATTTGTGTGAGACGTCTCCTAGTCATTGGAAAAGATTGTA 961831
                                    -         i         i    i i            i
  rnd-1_family-        451 CAACTATTA-ATTTGTGTGGGACGTCTCCCAGTCGTCGGAAAAGATTGTG 499

  scaffold75|si     961832 TGAAAAAAGAGTTGGTTCCAAAATCGCAGAAATTCGCATAGGACATGGGG 961881
                                          v  vi       i      i  i            
  rnd-1_family-        500 TGAAAAAAGAGTTGGGTCGGAAATCGCGGAAATTTGCGTAGGACATGGGG 549

  scaffold75|si     961882 AAATGTGTGAAAAAGGTGTTGTGTAGAGTGCAAAGACAGCAACTCAAACG 961931
                                           v           i  ?                  
  rnd-1_family-        550 AAATGTGTGAAAAAGGAGTTGTGTAGAGCGCNAAGACAGCAACTCAAACG 599

  scaffold75|si     961932 ACTATCGTATTTCTTGGATGGCAAGGACTG 961961
                                                     v   
  rnd-1_family-        600 ACTATCGTATTTCTTGGATGGCAAGGTCTG 629

Matrix = 20p43g.matrix
Kimura (with divCpGMod) = 4.88
Transitions / transversions = 2.23 (29/13)
Gap_init rate = 0.00 (2 / 626), avg. gap size = 2.00 (4 / 2)


2320 13.32 0.27 0.00 scaffold75|size1059443 961954 962321 (97188) genome_7_200430-9]5#Unspecified 8 376 (0) m_b545s001i51 183848

  scaffold75|si     961954 AAGGACTGCGCATCATAAGGTCAAGACTCCAACAGTTACAAAAAATATCA 962003
                                 vv i   i                i  v    i       i   
  genome_7_2004          8 AAGGACACCACATTATAAGGTCAAGACTCCGACCGTTATAAAAAATGTCA 57

  scaffold75|si     962004 TTTTCATGTACTTAACTCATGCTTAAGAGCCACTTGTCATAACAAAGTGA 962053
                                 iii                         vi    v         
  genome_7_2004         58 TTTTCACACACTTAACTCATGCTTAAGAGCCACTAATCATTACAAAGTGA 107

  scaffold75|si     962054 TATCATTATTCATCTCCATCACGGCAATATGTATTGCTCCACGTAACTCT 962103
                             v v          v       v                i        i
  genome_7_2004        108 TAGCCTTATTCATCTACATCACGCCAATATGTATTGCTCCGCGTAACTCC 157

  scaffold75|si     962104 TGCCCGCACTCGAGTTATATCAATTTACACCAAAACTCACCACAAATGAA 962153
                            v  v iv v        i   v      i       v            
  genome_7_2004        158 TTCCGGTTCACGAGTTATGTCATTTTACATCAAAACTGACCACAAATGAA 207

  scaffold75|si     962154 ATGCACTAACACTGACATGAAAAAACTGATTCCTCTATAGTAAAATTCCA 962203
                                                                i    v      v
  genome_7_2004        208 ATGCACTAACACTGACATGAAAAAACTGATTCCTCTACAGTACAATTCCC 257

  scaffold75|si     962204 AGTACAAAT-AGTACTTTGGTAGATCAGAGGGGATACCAATAATTTTTTA 962252
                           i        -            i  vi   v                   
  genome_7_2004        258 GGTACAAATGAGTACTTTGGTAAATAGGAGTGGATACCAATAATTTTTTA 307

  scaffold75|si     962253 CATGTAGCAGGCACTTACTTTAAGTTCATAGAGATATGTATCTTTGAACA 962302
                                 i        v     v      v   v            v    
  genome_7_2004        308 CATGTAACAGGCACTAACTTTCAGTTCAGAGACATATGTATCTTTTAACA 357

  scaffold75|si     962303 GTTTTTGGACTTGTCATCT 962321
                           v   v v v   i v    
  genome_7_2004        358 TTTTGTTGCCTTATAATCT 376

Matrix = 20p43g.matrix
Kimura (with divCpGMod) = 13.77
Transitions / transversions = 0.69 (20/29)
Gap_init rate = 0.00 (1 / 367), avg. gap size = 1.00 (1 / 1)


777 4.42 5.22 1.68 scaffold75|size1059443 962304 962418 (97091) rnd-1_family-156#Unknown 610 728 (232) m_b545s001i52 183847

  scaffold75|si     962304 TTTTTGGACTTGTCA---TCT-AAGAAATAGGGTAGAGATATAAACGTTA 962349
                             i     --  v  ---   -        ?                   
  rnd-1_family-        610 TTCTTGGA--TGGCAAGGTCTGAAGAAATANGGTAGAGATATAAACGTTA 657

  scaffold75|si     962350 CCCTCTAGAGTAGGTTTTACATAAATAGAAAAAGAATACTAGGGTCTAGA 962399
                                          v       v                          
  rnd-1_family-        658 CCCTCTAGAGTAGGTATTACATATATAGAAAAAGAATACTAGGGTCTAGA 707

  scaffold75|si     962400 CTACTCCCTAGCT--AGTTCT 962418
                                      i --      
  rnd-1_family-        708 CTACTCCCTAGTTGAAGTTCT 728

Matrix = 20p43g.matrix
Kimura (with divCpGMod) = 4.60
Transitions / transversions = 0.67 (2/3)
Gap_init rate = 0.04 (5 / 114), avg. gap size = 1.60 (8 / 5)


421 18.82 0.00 0.00 scaffold75|size1059443 962411 962495 (97014) C genome_10_6249#DNA (187) 402 318 m_b545s001i53 183849

  scaffold75|si     962411 CTAGTTCTGAGACTATTTAGGCCTAAAACCAGTACTCCTGACCCGATAAA 962460
                                   i  v    i              i v  vv      v  v  
C genome_10_624        402 CTAGTTCTAAGCCTATCTAGGCCTAAAACCAATTCTAGTGACCCCATTAA 353

  scaffold75|si     962461 GGGAAGAGTAACATTAAAATGACCGAGCGCTCCCC 962495
                                 vv v     v         vv  v     
C genome_10_624        352 GGGAAGCTTCACATTCAAATGACCGCTCGATCCCC 318

Matrix = 20p43g.matrix
Kimura (with divCpGMod) = 21.78
Transitions / transversions = 0.23 (3/13)
Gap_init rate = 0.00 (0 / 84), avg. gap size = 0.0 (0 / 0)


1482 6.97 0.96 3.45 scaffold75|size1059443 962490 962697 (96812) rnd-1_family-51#Unknown 85 287 (389) m_b545s001i54 183850

  scaffold75|si     962490 CTCCCC--TTGAAATTCTCGTCCCACTAGTCAGTTAACTCAAGCTTTCAA 962537
                                i--     i            ----v                   
  rnd-1_family-         85 CTCCCTAGTTGAAGTTCTCGTCCCAC----AAGTTAACTCAAGCTTTCAA 130

  scaffold75|si     962538 GTCATTTTTGTTTATTATGAATACGTGGCAGCTAAAATTGCGCCAGGTTC 962587
                                   ?   v       vv v         ii               
  rnd-1_family-        131 GTCATTTTNGTTGATTATGACAAGGTGGCAGCTGGAATTGCGCCAGGTTC 180

  scaffold75|si     962588 CAAGACGGGCATAGGTTTTTATGTGGAATGAATAGTTTTAGGGCAAGGTC 962637
                                                                       i     
  rnd-1_family-        181 CAAGACGGGCATAGGTTTTTATGTGGAATGAATAGTTTTAGGGCGAGGTC 230

  scaffold75|si     962638 AAGTACCTATCCCAACAGTATTGCAAGATATAGAAATAATATCGCTCAAG 962687
                                              v              ---     i  i    
  rnd-1_family-        231 AAGTACCTATCCCAACAGTTTTGCAAGATATAGA---AATATTGCCCAAG 277

  scaffold75|si     962688 TTCGTTCTGA 962697
                             i       
  rnd-1_family-        278 TTTGTTCTGA 287

Matrix = 20p43g.matrix
Kimura (with divCpGMod) = 6.87
Transitions / transversions = 1.33 (8/6)
Gap_init rate = 0.04 (8 / 207), avg. gap size = 1.12 (9 / 8)


451 18.81 5.94 0.00 scaffold75|size1059443 962698 962798 (96711) C genome_10_6249#DNA (278) 311 205 m_b545s001i55 183849

  scaffold75|si     962698 GGATGAGGAGGAGTTGCA----ATCAGTCTTTTTT-AATTAGCAACAGCC 962742
                             i           i  i----iv          i-    v         
C genome_10_624        311 GGGTGAGGAGGAGTCGCGCGCTGGCAGTCTTTTTCGAATTCGCAACAGCC 262

  scaffold75|si     962743 CTGATAATATGTGAGTTCA-CGCTACTCATAAATTGACCAGACTAGTCGC 962791
                            v     v   v   v   -    vvv  v        v     i  v  
C genome_10_624        261 CAGATAAGATGAGAGGTCATCGCTTAGCAAAAATTGACAAGACTGGTAGC 212

  scaffold75|si     962792 GAAGCAG 962798
                            i     
C genome_10_624        211 GGAGCAG 205

Matrix = 20p43g.matrix
Kimura (with divCpGMod) = 18.19
Transitions / transversions = 0.58 (7/12)
Gap_init rate = 0.03 (3 / 100), avg. gap size = 2.00 (6 / 3)


993 14.28 1.08 1.63 scaffold75|size1059443 962800 962984 (96525) rnd-1_family-22#Unknown 346 529 (322) m_b545s001i56 183851

  scaffold75|si     962800 CCCCAGAACGTGGGAGAGGTCACGGAACAGACCGTTGACGAAGGTGGTCT 962849
                                  i i      v i  i        v  -        vi    v 
  rnd-1_family-        346 CCCCAGAGCATGGGAGTGATCGCGGAACAGCCC-TTGACGAATATGGTAT 394

  scaffold75|si     962850 -C-GATCAGCCTCATGATCGCTTTTTCTCTATTAAAACGATCGTCATCGT 962897
                           - -               ? ?   i   v -     i       v     
  rnd-1_family-        395 ACAGATCAGCCTCATGATNGNTTTCTCTAT-TTAAAGCGATCGTGATCGT 443

  scaffold75|si     962898 GTTTTTAGGTTGAGTGCATAGTTGTAGGGCGAGTTGAACTACCTATCCCA 962947
                           -      v vv  i  v  v             v    v           
  rnd-1_family-        444 -TTTTTATGGGGAATGAATCGTTGTAGGGCGAGGTGAAGTACCTATCCCA 492

  scaffold75|si     962948 ACAGTTTTGCAAGAATGACAAATATTGCCCAAGTTTG 962984
                                       v v i vi                 
  rnd-1_family-        493 ACAGTTTTGCAATATTAAGGAATATTGCCCAAGTTTG 529

Matrix = 20p43g.matrix
Kimura (with divCpGMod) = 15.43
Transitions / transversions = 0.62 (10/16)
Gap_init rate = 0.03 (5 / 184), avg. gap size = 1.00 (5 / 5)


621 16.98 0.00 0.00 scaffold75|size1059443 962993 963098 (96411) C genome_10_6249#DNA (279) 310 205 m_b545s001i57 183852

  scaffold75|si     962993 GGTGAGGACGAGTCTCGCACTAGTAGTCATTTTCGATTTCGCAAAAGCCA 963042
                                   v     v   i  i i    v       v       v    v
C genome_10_624        310 GGTGAGGAGGAGTCGCGCGCTGGCAGTCTTTTTCGAATTCGCAACAGCCC 261

  scaffold75|si     963043 AGATAATATTGGGGGTCATCGCATAGCAAAAATTGACAAGACTGGTCATG 963092
                                 v  vi i         v                       vii 
C genome_10_624        260 AGATAAGATGAGAGGTCATCGCTTAGCAAAAATTGACAAGACTGGTAGCG 211

  scaffold75|si     963093 GGGCAG 963098
                            i    
C genome_10_624        210 GAGCAG 205

Matrix = 20p43g.matrix
Kimura (with divCpGMod) = 17.10
Transitions / transversions = 0.80 (8/10)
Gap_init rate = 0.00 (0 / 105), avg. gap size = 0.0 (0 / 0)


2119 11.14 3.03 1.08 scaffold75|size1059443 963099 963461 (96048) rnd-1_family-69#Unknown 1 370 (0) m_b545s001i58 183853

  scaffold75|si     963099 CCCCAAGAAAATGGGAACATCGGAACAGCCCTTTTAACCAATATGGTCTC 963148
                               v    vi      ivv              ii     ?ii    v 
  rnd-1_family-          1 CCCCCAGAACGTGGGAATCACGGAACAGCCCTTTCGACCAANGCGGTCGC 50

  scaffold75|si     963149 TGATTAGCCTCATGATCGCAT--ATTCT----ATTAAAACCAT-GTGATC 963191
                           v    i             v --     ----           -      
  rnd-1_family-         51 GGATTGGCCTCATGATCGCTTTTATTCTCTAAATTAAAACCATTGTGATC 100

  scaffold75|si     963192 CAGAAAGGCCTAGTCAAAAACAATATAGCCCCTGAATTTTTGGCCATGCT 963241
                           v                v i  i vv      ?v                
  rnd-1_family-        101 GAGAAAGGCCTAGTCAATAGCAGTCAAGCCCCNTAATTTTTGGCCATGCT 150

  scaffold75|si     963242 TTAGATTGATTTTAGATATATTTTTAAAGGTAACCTCAGA-CAA-AATGA 963289
                           ?  ?     ?                       i v  i -   - i   
  rnd-1_family-        151 NTANATTGANTTTAGATATATTTTTAAAGGTAATCACAAATCAACAGTGA 200

  scaffold75|si     963290 TTAAGACTACCCATGCATGTCGAACAGGAAAACAGCATATTTACAGGTAA 963339
                             --  v                   v      i                
  rnd-1_family-        201 TT--GAATACCCATGCATGTCGAACACGAAAACGGCATATTTACAGGTAA 248

  scaffold75|si     963340 TAT-CGATGGAATAAAACAGATGTTACCAATAATAGCGAAAAGTGAAAAA 963388
                            i -  iv i   -   i                                
  rnd-1_family-        249 TGTGCGGGGAAAT-AAATAGATGTTACCAATAATAGCGAAAAGTGAAAAA 297

  scaffold75|si     963389 AGTGTCTCATGACGTAGAAGAAG-ACAAAAATTCTCAATTAATGACAAAC 963437
                                    i -  v        - v          i? i i   i    
  rnd-1_family-        298 AGTGTCTCACG-CGGAGAAGAAGAAGAAAAATTCTCGNTCAGTGATAAAC 346

  scaffold75|si     963438 TAAGATTTTTTCAAGAAAAAATCT 963461
                                                   
  rnd-1_family-        347 TAAGATTTTTTCAAGAAAAAATCT 370

Matrix = 20p43g.matrix
Kimura (with divCpGMod) = 10.49
Transitions / transversions = 1.22 (22/18)
Gap_init rate = 0.03 (11 / 362), avg. gap size = 1.36 (15 / 11)


4129 2.11 0.69 9.42 scaffold75|size1059443 963524 963578 (95931) C rnd-1_family-25#Unknown (1) 531 485 m_b545s001i59 183854

  scaffold75|si     963524 ATCAAGATTTTTTTTAAACTCTTAGTTGTGTTGGAAACTGAGCCGTTTTC 963573
                                         v   v                            ---
C rnd-1_family-        531 ATCAAGATTTTTTTAAAAATCTTAGTTGTGTTGGAAACTGAGCCGTT--- 485

  scaffold75|si     963574 TCCTT 963578
                           -----
C rnd-1_family-        485 ----- 486

Matrix = 20p43g.matrix
Kimura (with divCpGMod) = 1.77
Transitions / transversions = 0.00 (0/2)
Gap_init rate = 0.15 (8 / 54), avg. gap size = 1.00 (8 / 8)


37 4.77 0.00 0.00 scaffold75|size1059443 963579 963622 (95887) (CTTCTTCTC)n#Simple_repeat 1 44 (0) c_b545s251i0 183855

  scaffold75|si     963579 CTTCTTCTCCTTCTCCTTCTTCTTCTCCTTCTTCTCCTTCTTCT 963622
                                         i  i                          
  (CTTCTTCTC)n#          1 CTTCTTCTCCTTCTTCTCCTTCTTCTCCTTCTTCTCCTTCTTCT 44

Matrix = Unknown
Transitions / transversions = 1.00 (2/0)
Gap_init rate = 0.00 (0 / 43), avg. gap size = 0.0 (0 / 0)


4129 2.11 0.69 9.42 scaffold75|size1059443 963623 964143 (95366) C rnd-1_family-25#Unknown (48) 484 1 m_b545s001i59 183854

  scaffold75|si     963623 TCAGTGAGACAGTTTTTTTGCTTTTTGCCAAAACAGGTACTGACCATGAA 963672
                           --                                                
C rnd-1_family-        484 --AGTGAGACAGTTTTTTTGCTTTTTGCCAAAACAGGTACTGACCATGAA 437

  scaffold75|si     963673 GTTGATGTCAACTTACCTGTAAATAATTCATTTTTTGCTTGGACCTACAT 963722
                                                              i        i     
C rnd-1_family-        436 GTTGATGTCAACTTACCTGTAAATAATTCATTTTTCGCTTGGACTTACAT 387

  scaffold75|si     963723 GGGTAGTCTTAGTGTTTTAATGTATGCCTACCTTTAAAAATATATCTTTG 963772
                                                i                            
C rnd-1_family-        386 GGGTAGTCTTAGTGTTTTAATATATGCCTACCTTTAAAAATATATCTTTG 337

  scaffold75|si     963773 TGTGTAACGTCTGACATTATTTTCAACAATGTTTCTGTAAACTTAAAGGG 963822
                                                                       v     
C rnd-1_family-        336 TGTGTAACGTCTGACATTATTTTCAACAATGTTTCTGTAAACTTTAAGGG 287

  scaffold75|si     963823 AACATTAGTCACAAATCATTTTAAGACGTAGAGACGAAAAATTTTAAACA 963872
                                                                             
C rnd-1_family-        286 AACATTAGTCACAAATCATTTTAAGACGTAGAGACGAAAAATTTTAAACA 237

  scaffold75|si     963873 AGGGTTCTTTAAAACTTGAAGGGAATGTTATCGTGTCACAAAAGAGTGTG 963922
                                                                             
C rnd-1_family-        236 AGGGTTCTTTAAAACTTGAAGGGAATGTTATCGTGTCACAAAAGAGTGTG 187

  scaffold75|si     963923 TAACAAGAAAATGATTTCACAAACTAAA-GGGCGCGGGAGC-TGGCGCTG 963970
                                                       -            -i     - 
C rnd-1_family-        186 TAACAAGAAAATGATTTCACAAACTAAAAGGGCGCGGGAGCGCGGCGC-G 138

  scaffold75|si     963971 C--GCGCCGCGAGGCGCTCCCGCCCATTTTGGCATACACTCGTACTACAA 964018
                            --    -          ----   -------------------------
C rnd-1_family-        137 CTGGCGC-GCGAGGCGCT----CCC------------------------- 118

  scaffold75|si     964019 GCCACTTTATTTTAATGCGCATACACTCGTACTACAAGCCACTTTATTTT 964068
                              ----i     i----                                
C rnd-1_family-        117 GCC----CATTTTG----GCATACACTCGTACTACAAGCCACTTTATTTT 76

  scaffold75|si     964069 AATGTACGTCTTCCTCTGTCTCTACAAATCGCAATCTGTTTCTCTTCAAA 964118
                                                                     v  v    
C rnd-1_family-         75 AATGTACGTCTTCCTCTGTCTCTACAAATCGCAATCTGTTTCGCTGCAAA 26

  scaffold75|si     964119 AAATCTTGCAGCGGCTGCTGGTAAT 964143
                                                    
C rnd-1_family-         25 AAATCTTGCAGCGGCTGCTGGTAAT 1

Matrix = 20p43g.matrix
Kimura (with divCpGMod) = 1.77
Transitions / transversions = 2.00 (6/3)
Gap_init rate = 0.08 (44 / 520), avg. gap size = 1.02 (45 / 44)


236 17.03 0.00 2.13 scaffold75|size1059443 964116 964163 (95346) rnd-5_family-2086#Unknown 592 638 (407) m_b545s001i60 183856

  scaffold75|si     964116 AAAAAATCTTGCAGCGGCTGCTGGTAATAAAAATTACATAGGAATCAA 964163
                                          i      i     ?iv iv  i i-        
  rnd-5_family-        592 AAAAAATCTTGCAGCAGCTGCTAGTAATNGTAGATATAC-GGAATCAA 638

Matrix = 20p43g.matrix
Kimura (with divCpGMod) = 17.68
Transitions / transversions = 3.00 (6/2)
Gap_init rate = 0.02 (1 / 47), avg. gap size = 1.00 (1 / 1)


390 16.67 3.85 0.00 scaffold75|size1059443 964558 964635 (94874) rnd-1_family-60#Unknown 29 109 (0) m_b545s001i61 183857

  scaffold75|si     964558 TTAAGCCCACTACTACCTCTAGAT--ACAAATCTCATTCTGTCTA-CTAG 964604
                               i  i ?    v     ivv --  i   i            -  v 
  rnd-1_family-         29 TTAAACCTANTACTTCCTCTGTTTCNACGAATTTCATTCTGTCTAGCTCG 78

  scaffold75|si     964605 CTACAAAAAATCTTGCATTGGCTGCTGGTAA 964635
                             i              vi       i    
  rnd-1_family-         79 CTGCAAAAAATCTTGCAGCGGCTGCTAGTAA 109

Matrix = 20p43g.matrix
Kimura (with divCpGMod) = 16.29
Transitions / transversions = 1.60 (8/5)
Gap_init rate = 0.03 (2 / 77), avg. gap size = 1.50 (3 / 2)


508 5.80 1.45 0.00 scaffold75|size1059443 964568 964636 (94873) C rnd-1_family-81#Unknown (3) 193 124 m_b545s001i62 183858

  scaffold75|si     964568 TACTACCTCTAGATACAAATCTCATTCTGTCTA-CTAGCTACAAAAAATC 964616
                               ?                v           -  v             
C rnd-1_family-        193 TACTNCCTCTAGATACAAATCGCATTCTGTCTAGCTCGCTACAAAAAATC 144

  scaffold75|si     964617 TTGCATTGGCTGCTGGTAAT 964636
                                vi             
C rnd-1_family-        143 TTGCAGCGGCTGCTGGTAAT 124

Matrix = 20p43g.matrix
Kimura (with divCpGMod) = 4.72
Transitions / transversions = 0.33 (1/3)
Gap_init rate = 0.01 (1 / 68), avg. gap size = 1.00 (1 / 1)

237 10.88 2.08 4.26 scaffold75|size1059443 964598 964645 (94864) C rnd-1_family-135#Unknown (430) 589 543 m_b545s001i63 183858

  scaffold75|si     964598 CTACTAGCTAC-AAAAAATCTTGCATTGGCTGCTGGTAATGACCTAAAA 964645
                            i   -   i -             vi       ?     -     v  
C rnd-1_family-        589 CCACT-GCTGCTAAAAAATCTTGCAGCGGCTGCTNGTAAT-ACCTACAA 543

Matrix = 20p43g.matrix
Kimura (with divCpGMod) = 9.74
Transitions / transversions = 1.50 (3/2)
Gap_init rate = 0.06 (3 / 47), avg. gap size = 1.00 (3 / 3)


547 11.25 0.00 0.00 scaffold75|size1059443 964635 964714 (94795) C genome_1_1584#DNA (737) 86 7 m_b545s001i64 183859

  scaffold75|si     964635 ATGACCTAAAATCCGATTTATACGGTAGCTTTGGTCTTCTTCACAAATGT 964684
                             v  i  vi v    vv                                
C genome_1_1584         86 ATTACTTATGAACCGAGATATACGGTAGCTTTGGTCTTCTTCACAAATGT 37

  scaffold75|si     964685 ATCTTTTGACATTTGCCGACCTTGGAATGC 964714
                                           i      i      
C genome_1_1584         36 ATCTTTTGACATTTGCTGACCTTAGAATGC 7

Matrix = 20p43g.matrix
Kimura (with divCpGMod) = 12.20
Transitions / transversions = 0.80 (4/5)
Gap_init rate = 0.00 (0 / 79), avg. gap size = 0.0 (0 / 0)

479 9.09 0.00 0.00 scaffold75|size1059443 964660 964725 (94784) C genome_11_9937#DNA (322) 66 1 m_b545s001i65 183859

  scaffold75|si     964660 TAGCTTTGGTCTTCTTCACAAATGTATCTTTTGACATTTGCCGACCTTGG 964709
                                                                    i      i 
C genome_11_993         66 TAGCTTTGGTCTTCTTCACAAATGTATCTTTTGACATTTGCTGACCTTAG 17

  scaffold75|si     964710 AATGCTAGTTTTATGG 964725
                                vvi     i  
C genome_11_993         16 AATGCGCATTTTACGG 1

Matrix = 20p43g.matrix
Kimura (with divCpGMod) = 8.20
Transitions / transversions = 2.00 (4/2)
Gap_init rate = 0.00 (0 / 65), avg. gap size = 0.0 (0 / 0)


1626 11.43 0.00 2.04 scaffold75|size1059443 969072 969321 (90188) C genome_1_13540#DNA (0) 605 361 m_b545s001i66 183860

  scaffold75|si     969072 TGTTAGGCCAAAAGTTAGGGGATTTGTGATTCCTTGGGAATTGCAAAACT 969121
                                         i     i                           v 
C genome_1_1354        605 TGTTAGGCCAAAAGCTAGGGAATTTGTGATTCCTTGGGAATTGCAAAAAT 556

  scaffold75|si     969122 TTTGGCGATTGTCATCTCAATTTCTAGGGAATGTAGACTTAGACGACAGT 969171
                                    viv  ii    v i         v v     v   v  -v 
C genome_1_1354        555 TTTGGCGATGAGCACTTCAAATCCTAGGGAATTTTGACTTTGACTAC-TT 507

  scaffold75|si     969172 TTTGCACTTTTACAGGGAACAGGTAGAGAACAATAATTCTTGGGAATGGC 969221
                                      ii      i v     --     -- ii           
C genome_1_1354        506 TTTGCACTTTTGTAGGGAATACGTAGA--ACAAT--TCTTTGGGAATGGC 461

  scaffold75|si     969222 CATATTAGAATTGAAATGCAAGAAACCTGCTCTGTTGGTAGCATATTTCT 969271
                                    v         i           v                  
C genome_1_1354        460 CATATTAGATTTGAAATGCGAGAAACCTGCTATGTTGGTAGCATATTTCT 411

  scaffold75|si     969272 ACAAATTTGGCGGCAAAACGCATCCAACTGTCGATCGACATCATAGGTAC 969321
                                                       i   v     vi          
C genome_1_1354        410 ACAAATTTGGCGGCAAAACGCATCCAACCGTCCATCGAAGTCATAGGTAC 361

Matrix = 20p43g.matrix
Kimura (with divCpGMod) = 11.56
Transitions / transversions = 1.00 (14/14)
Gap_init rate = 0.02 (5 / 249), avg. gap size = 1.00 (5 / 5)


3829 3.30 0.66 0.22 scaffold75|size1059443 969321 969776 (89733) genome_5_4290#DNA 1 458 (0) m_b545s001i67 183861

  scaffold75|si     969321 CAGCTTGGATATGGCTGGTCCTGCAGAGCGTAGAAATCAGTACTAAATCT 969370
                                    v               v             v          
  genome_5_4290          1 CAGCTTGGAGATGGCTGGTCCTGCACAGCGTAGAAATCACTACTAAATCT 50

  scaffold75|si     969371 ACGTCTCACTATTATACGCATAATTTGGCTTATTTAAAACAGCTTATTTA 969420
                                          v                 v                
  genome_5_4290         51 ACGTCTCACTATTATTCGCATAATTTGGCTTATGTAAAACAGCTTATTTA 100

  scaffold75|si     969421 TTTTACGTTGCATGAATAGAAACTATAAAAAA-CGCCTCTCCCCTGCTCG 969469
                                i  i         i             -                 
  genome_5_4290        101 TTTTATGTCGCATGAATAAAAACTATAAAAAACCGCCTCTCCCCTGCTCG 150

  scaffold75|si     969470 TCGCGATCGCTCCCCACACAACCGTCCCCCCCTTCACTCCAATCGGACAG 969519
                                                    v      -                 
  genome_5_4290        151 TCGCGATCGCTCCCCACACAACCGTACCCCCC-TCACTCCAATCGGACAG 199

  scaffold75|si     969520 TTCCGTTCTCCAAATTTAGAGTGCAGGAGTGTGACCTAAAGGGTTGTATC 969569
                                        v                                    
  genome_5_4290        200 TTCCGTTCTCCAATTTTAGAGTGCAGGAGTGTGACCTAAAGGGTTGTATC 249

  scaffold75|si     969570 GCATCCACACGTGTTGTAGATGCGATGAAGCCCTTTAGGTCACAGTCCTG 969619
                                i   v                                        
  genome_5_4290        250 GCATCTACAGGTGTTGTAGATGCGATGAAGCCCTTTAGGTCACAGTCCTG 299

  scaffold75|si     969620 CACTCTAAATTTGGAGTCCACTGCATTTACATTTTGGGCGGCAAATCCCA 969669
                                    v                                        
  genome_5_4290        300 CACTCTAAAATTGGAGTCCACTGCATTTACATTTTGGGCGGCAAATCCCA 349

  scaffold75|si     969670 TGGTTGCCGTGTAA-TTTTTATGGTCAGAAGCAAATATCTTAAATGTTTT 969718
                                   i     -             v                     
  genome_5_4290        350 TGGTTGCCATGTAATTTTTTATGGTCAGTAGCAAATATCTTAAATGTTTT 399

  scaffold75|si     969719 T-AAAAATAAAGGTAGTCACTAAGTATCATAGGAGGCAGGAAAAAGCATC 969767
                            -                                                
  genome_5_4290        400 TCAAAAATAAAGGTAGTCACTAAGTATCATAGGAGGCAGGAAAAAGCATC 449

  scaffold75|si     969768 TCCAAGCTG 969776
                                    
  genome_5_4290        450 TCCAAGCTG 458

Matrix = 20p43g.matrix
Kimura (with divCpGMod) = 3.16
Transitions / transversions = 0.50 (5/10)
Gap_init rate = 0.01 (4 / 455), avg. gap size = 1.00 (4 / 4)


409 15.14 0.00 11.49 scaffold75|size1059443 969776 969872 (89637) C genome_1_13540#DNA (241) 364 278 m_b545s001i68 183860

  scaffold75|si     969776 GTACTAATCCCTATGTATTGTCAAATCTATTGTAATGTTAATGTCAGCAC 969825
                                            v    i     v   --  i i i   ivvi--
C genome_1_1354        364 GTACTAATCCCTATGTAATGTCGAATCTTTTG--ATATCAGTGTTCTT-- 319

  scaffold75|si     969826 ACATGTGATACAATTCCTCAGGTATTGAAATCGCCCAGAATTTGCAA 969872
                           ---   v   ---         v        i               
C genome_1_1354        318 ---TGTCATA---TTCCTCAGGAATTGAAATTGCCCAGAATTTGCAA 278

Matrix = 20p43g.matrix
Kimura (with divCpGMod) = 15.45
Transitions / transversions = 1.17 (7/6)
Gap_init rate = 0.10 (10 / 96), avg. gap size = 1.00 (10 / 10)


274 26.44 1.15 0.00 scaffold75|size1059443 969804 969890 (89619) genome_10_6370#DNA 321 408 (212) m_b545s001i69 183862

  scaffold75|si     969804 ATTGTAATGTTAATGTCAGCACACATGTGATACAATTCCTCAGGTATTGA 969853
                               i   i  i    v v  v i vv  v          v   v    v
  genome_10_637        321 ATTGCAATATTGATGTAATCAGATAATTGTTACAATTCCTAAGGAATTGT 370

  scaffold75|si     969854 AATCGCCCAGAATTTGCAAC-CCGGAATTCAGCCATTC 969890
                            v iv    i         i-v v      v v   i 
  genome_10_637        371 ATTTTCCCAAAATTTGCAATGACTGAATTCTGGCATCC 408

Matrix = 20p43g.matrix
Kimura (with divCpGMod) = 32.60
Transitions / transversions = 0.53 (8/15)
Gap_init rate = 0.01 (1 / 86), avg. gap size = 1.00 (1 / 1)


2242 27.73 2.43 3.27 scaffold75|size1059443 970829 971816 (87693) rnd-1_family-801#Unknown 373 1352 (43) m_b545s001i70 183863

  scaffold75|si     970829 GAAAACGTGAGCATCGCAGGGAATACACTCTTCATATGGGTGTATACTTG 970878
                             i    vv     i  v     ii i       iv  ?     i  i  
  rnd-1_family-        373 GAGAACGGCAGCATTGCCGGGAACGCGCTCTTCACCTGNGTGTACACCTG 422

  scaffold75|si     970879 CCGCATCGGCAGCCCAGGTTCTGTCCCCCTAGCTGCTTCTCGTTTCCTCC 970928
                             v   v  ?  ?  ?  i vv      i i  ?  i  iivi v     
  rnd-1_family-        423 CCTCATGGGNAGNCCNGGCTGAGTCCCCTTGGCNGCCTCCTTCTGCCTCC 472

  scaffold75|si     970929 ATCTCCCCATCAGCTCGATAATATGTTGATCTACCTTCTGATTGGCGGCC 970978
                            i v?     ?  v     i ii  vivi?vv   ii i i         
  rnd-1_family-        473 ACCGNCCCATNAGGTCGATGACGTGGCCGNGGACCCCCCGGTTGGCGGCC 522

  scaffold75|si     970979 TCCGTTATGGCCCCTCTTCTACCCGACCTCCATAGGCTAAAATCCGTCAC 971028
                             v  vi       ?  i v?  ?  i     i     i  i   viv v
  rnd-1_family-        523 TCGGTGGTGGCCCCNCTCCGNCCNGATCTCCACAGGCTGAAGTCCCCGAG 572

  scaffold75|si     971029 CTCTGTCAC----TCTATGCACCTCTCCCGGAAAGTGAACTTTCACCTTT 971074
                           v   ii i ----  ii    i vvvv    ----------- ii   i 
  rnd-1_family-        573 GTCTACCGCGGGATCCGTGCATCGGGGCCGG-----------TTGCCTCT 611

  scaffold75|si     971075 TCC--ATGAGA--TCCAAGAACTTTGGGTCATAGTACCCAAACTTCCGCC 971120
                              --i i  v--    iv   v?v     i    ??  i       v  
  rnd-1_family-        612 TCCCAGTAAGCATTCCAGCAACANGGGGTCGTAGTNNCCGAACTTCCTCC 661

  scaffold75|si     971121 TACTACCGTTTCGGTTAACAAACAACCAT-----CCCTTGGTGATGTGCT 971165
                           v?  ?  v i?iv  ivi i    i    ----- i  i v -- v v -
  rnd-1_family-        662 GNCTNCCCTCNTCGTCCGCGAACAGCCATCCCGACTCTCGTT--TCTCC- 708

  scaffold75|si     971166 GGAGGAACACTCGGCGT----TTGATTAACCTGGCCAGCCACTTTCCCAC 971211
                           ------  vii  v v ----  v vi  v vvv ? v      i??v  
  rnd-1_family-        709 ------ACCTCCGTCCTCCTCTTCAACAAGCGTCCNATCCACTTCNNGAC 752

  scaffold75|si     971212 CGGCAACCCAGACCGGGTGTGTAGTGCCACCGGGATGCAATGCCATCTGA 971261
                           ?  ? i?  v  i  v  v vv vv ?? iv    i   i     i vv 
  rnd-1_family-        753 NGGNAGNCCCGATCGCGTCTTGACGGNNATGGGGACGCAGTGCCACCGCA 802

  scaffold75|si     971262 CTCCAGTCTCCCTTTTGAATTTACCATGTAACGTCACCAACACATGTGG- 971310
                           v?  i       i      iivv  i  ? iv  v    vv ii  v  -
  rnd-1_family-        803 GNCCGGTCTCCCCTTTGAACCGCCCGTGNAGGGTGACCATGATGTGAGGC 852

  scaffold75|si     971311 GTCTTTCTGTAG-GGTGGTTACTTCCTCCCAGAATCTCAACAACCCAGAT 971359
                             ? iv  -i  -      ?---  i        iv v i  vv  v vv
  rnd-1_family-        853 GTNTCGCT-CAGTGGTGGTN---TCTTCCCAGAACGTGAGCATGCCCGTG 898

  scaffold75|si     971360 AAAGAGACCAAGGACACCTCTTCTCCTCTGAGGGCACTGCAAAACGTAAG 971409
                            ii  ?    i? iv     i       vv     vvi   i  ? iv v
  rnd-1_family-        899 AGGGANACCAGNGGGACCTCCTCTCCTCGCAGGGCCGCGCAGAANGCCAT 948

  scaffold75|si     971410 CAAGACCATGGACAT--GGTCGATTCAAGT-TCCTCCTGCTCTTCCATAA 971456
                             i   v vv ?   -- ?  --i  ? ?i-  i  v v ?ii   i vv
  rnd-1_family-        949 CAGGACGAACGNCATCAGNTC--CTCNANCGTCTTCGTCCNTCTCCGTCT 996

  scaffold75|si     971457 CACTGGTGCTTTCCCACTCGTCTTCTGCTATCTTATCCAGGGCCAAAATG 971506
                            iviviv   ---   v  ?  i  v  i i  ii        vvii  ?
  rnd-1_family-        997 CGGCCAAGCT---CCAGTCNTCCTCGGCCACCTCGTCCAGGGCGTGGATN 1043

  scaffold75|si     971507 ATGCCGGGTGTTAAGGCCTCGTTCTGTTTTCGAATTTGACCCATACGAAG 971556
                              i ?  ?  v           i  ?iv?  ?  i  ?     v ??  
  rnd-1_family-       1044 ATGTCNGGNGTGAAGGCCTCGTTTTGNCGNCGNATCTGNCCCATCCNNAG 1093

  scaffold75|si     971557 CTTCGCCCCCAACTTGAACCGCTGAAACCATTCCCCATCAGTGGGTGACG 971606
                              ?       i         ?vvi     i  i  iv v  ?  vv   
  rnd-1_family-       1094 CTTNGCCCCCAGCTTGAACCGNACGAACCACTCTCCGGCCGTNGGGCACG 1143

  scaffold75|si     971607 TAGACGTCTTTACCTTGCGTTCGTCTTGCGCGAATAACGTGAGACGTG-A 971655
                            i vv iv v?     v vi     i  v   v i iv  -?vv  i -v
  rnd-1_family-       1144 TGGTGGCGTGNACCTTCCTCTCGTCCTGGGCGTACAGGGT-NTCCGCGTC 1192

  scaffold75|si     971656 GTACTCGGTGCCTCCCCGGTGAAGATGTCCGTACCACGTGGGGGTCTTTC 971705
                              ?v v i   i  v     ? vi  ?        ?        i  i 
  rnd-1_family-       1193 GTANGCCGCGCCCCCGCGGTGNACGTGNCCGTACCANGTGGGGGTTTTCC 1242

  scaffold75|si     971706 GCATGGAGTCATATTGAAGATGCCTGCAGTATCTTCCGGGTCGCAGGGAG 971755
                           v   ? v   i  i  ?  i  ?   vv   - v?  v  ?         
  rnd-1_family-       1243 TCATNGCGTCGTACTGNAGGTGNCTGGCGTA-CGNCCCGGNCGCAGGGAG 1291

  scaffold75|si     971756 GAGTGGAGGGTAACAATAGCAATACCCATACCTACTCGGTCTTCTAGCTT 971805
                            v   ?     ?  i ?i  i iv     v  i    v      i - ? 
  rnd-1_family-       1292 GCGTGNAGGGTNACGANGGCGACTCCCATTCCCACTCTGTCTTCCA-CNT 1340

  scaffold75|si     971806 TG-CCCAGCCTA 971816
                             -?   ?  i 
  rnd-1_family-       1341 TGTNCCANCCCA 1352

Matrix = 20p43g.matrix
Kimura (with divCpGMod) = 32.55
Transitions / transversions = 1.01 (133/132)
Gap_init rate = 0.04 (43 / 987), avg. gap size = 1.30 (56 / 43)

6885 25.51 3.07 3.50 scaffold75|size1059443 971200 974127 (85382) rnd-1_family-482#Unknown 90 3005 (603) m_b545s001i71 183863

  scaffold75|si     971200 CCACTTTCCCACCGGCAACCCAGACCGGGTGTGTAGTGCCACCGGGATGC 971249
                                 i??v  ?  ? i?  ?  i v   v  ?ivi vi iv    i  
  rnd-1_family-         90 CCACTTCNNGACNGGNAGNCCNGATCTGGTCTGNGCCGGTATGGGGACGC 139

  scaffold75|si     971250 AATGCCATCTGACTCCAGTCTCCCTTTTGAATTTACCATGTAACGTCACC 971299
                            i     i vv v?  i       i      iivv  i  ? iv  v   
  rnd-1_family-        140 AGTGCCACCGCAGNCCGGTCTCCCCTTTGAACCGCCCGTGNAGGGTGACC 189

  scaffold75|si     971300 AACACATGTGGGTCTTTCTGTAGGGT-GGTTACTTCCTCCCAGAATCTCA 971348
                            vv --      v  -- i vi i  -   vi??  i       iiv ??
  rnd-1_family-        190 ATGA--TGTGGGGCT--CCGGGGAGTTGGTGGNNTCTTCCCAGAGCGTNN 235

  scaffold75|si     971349 ACAACCCAGATAAAGAGACCAAGGACACCTCTTCTCCTCTGAGGGCACTG 971398
                           i  v?  v vv ii  ?    i? iv     i       v?     ? i 
  rnd-1_family-        236 GCATNCCCGTGAGGGANACCAGNGGGACCTCCTCTCCTCGNAGGGCNCCG 285

  scaffold75|si     971399 CAAAACGTAAGCAAGACCATGGACATGGTCGATTC----AA--GTTCCTC 971442
                             i  v  v v  i   --- i  i?vi  i i  ----  --      i
  rnd-1_family-        286 CAGAAAGTCATCAGGAC---GAACGNCATCAACTCCTCCAACCGTTCCTT 332

  scaffold75|si     971443 CTGCTCTTCCAT-AACACTGGTGCTTTCCCACTCGTCTTCTGCTATCTTA 971491
                             v v i   ii-   ---- v i ?vv   vvv   i v?  ? i  ii
  rnd-1_family-        333 CTCCGCCTCCGCCAAC----GAGTTNGACCAGAGGTCCTGNGCNACCTCG 378

  scaffold75|si     971492 TCCAGGGCCAAAATGATGCCGGGTGTTAAGGCCTCGTTCTGTTTTCGAAT 971541
                                   vvii  ?   ? ?  ?  v i         i  ?iv   v  
  rnd-1_family-        379 TCCAGGGCGTGGATNATGNCNGGNGTGAGGGCCTCGTTTTGNCGTCGTAT 428

  scaffold75|si     971542 TTGACCCATACGAAGCTTCGCCCCCAACTTGAACCGCTGAAACCATTCCC 971591
                           i  ?     v ??     ?       i         ?vvi     i  i 
  rnd-1_family-        429 CTGNCCCATCCNNAGCTTNGCCCCCAGCTTGAACCGNACGAACCACTCTC 478

  scaffold75|si     971592 CATCAGTGGGTGACGTAGACGTCTTTACCTTGCGTTCGTCTTGCGCGAAT 971641
                            iv v  ?  vv    i vv iv v?     v vi     i  v   v i
  rnd-1_family-        479 CGGCCGTNGGGCACGTGGTGGCGTGNACCTTCCTCTCGTCCTGGGCGTAC 528

  scaffold75|si     971642 AACGTG-AGACGTGAGTACTCGGTGCCTCC--CCG-GTGAAGATGTCCGT 971687
                            iv   -vvi   v -   i v--- v   --   -   ? vi       
  rnd-1_family-        529 AGGGTGTCCGCGTTA-TACCCT---CGTCCGGCCGAGTGNACGTGTCCGT 574

  scaffold75|si     971688 ACCACGTGGGGGTCTTTCGCATGGAGTCATATTGAAGATGCCTGCAGTAT 971737
                               ?        i  i v   ? v   i  i  ?  i  ?   vv   i
  rnd-1_family-        575 ACCANGTGGGGGTTTTCCTCATNGCGTCGTACTGNAGGTGNCTGGCGTAC 624

  scaffold75|si     971738 CTTCCGGGTCGCAGGGAGGAGTGGAGGGTAACAATAGCAATACCCATACC 971787
                           ???  v  ?          v   ?     ?  i ?i  i iv     v  
  rnd-1_family-        625 NNNCCCGGNCGCAGGGAGGCGTGNAGGGTNACGANGGCGACTCCCATTCC 674

  scaffold75|si     971788 TACTCGGTCTTCTAGCTTTGCCCAGCCTAGGGATGGAAG-TGGATTTTCT 971836
                           i  i v      ? v? ?i v   ?  i  vviv  v  -   --- i v
  rnd-1_family-        675 CACCCTGTCTTCNACNTNCGGCCANCCCAGCTGGGGCAGATGG---TCCG 721

  scaffold75|si     971837 ATAGA---AAAAAGA--TCCGCCGATGCCGTGTAGTCTAATCGCACTCTG 971881
                           ?i  ?---  viv  --  i    ?--   -      i ii    iv i 
  rnd-1_family-        722 NCAGNTCGAACGCGAACTCTGCCGN--CCG-GTAGTCCAGCCGCATGCCG 768

  scaffold75|si     971882 --CGATAGTTGGCTAGAACGGTGCTTGATGCCCGTGCCCACATGGCATCC 971929
                           --i  -i      ivvi  v     v ii     -       ?   i   
  rnd-1_family-        769 GTTGA-GGTTGGCCTTGACCGTGCTGGGCGCCCG-GCCCACANGGCGTCC 816

  scaffold75|si     971930 AAATTCGCCCTTCGGATGCACGTCAGCATGTACTCGTC----ACG-CGGA 971974
                            ii? v  i v?              vi    i     ----i  -    
  rnd-1_family-        817 AGGNTGGCTCGNCGGATGCACGTCAGGGTGTATTCGTCCGCTGCGTCGGA 866

  scaffold75|si     971975 TCTCCCCAAATGGGGTTCCTTTTGGTCAGGTTCCTGAAGTGGCACAGGTC 972024
                           v------   i     i  v   v iv v     ?         v     
  rnd-1_family-        867 G------AAACGGGGTCCCGTTTCGCGACGTTCCNGAAGTGGCAGAGGTC 910

  scaffold75|si     972025 GCACTCGAAGGGCACTCCCATCAGGTGGTCGCCGTCTCTTCCT-TGACGA 972073
                                    ?  v  i              v            - vi  v
  rnd-1_family-        911 GCACTCGAANGGGACCCCCATCAGGTGGTCCCCGTCTCTTCCTCTTGCGT 960

  scaffold75|si     972074 TAAAG--ATCTTCGTCGCTGGTGTCCAGTTCCAGATCCAT--GTCTTCTT 972119
                            viv --i  v     vvi  v --- v     --   v --   i  i 
  rnd-1_family-        961 TCGCGTGGTCGTCGTCTACGGGG---ACTTCCA--TCCCTTCGTCCTCCT 1005

  scaffold75|si     972120 CCAGCGTCTCCTGAACCGGAAACTGGTCGTGCTCCCCGGTGT-G---GTA 972165
                             i   vv     i  v  i  ?v      ----- v    ?- ---   
  rnd-1_family-       1006 CCGGCGAGTCCTGGACGGGGAANGGGTCGT-----CGGGTGNCGTNCGTA 1050

  scaffold75|si     972166 GCACTTCCCGCACCAAACATTGGCGCACGGGGGGAAACCTTCTCTGCTCG 972215
                           i  v?i         ?     vvi              iii     v? i
  rnd-1_family-       1051 ACAGNCCCCGCACCANACATTCCTGCACGGGGGGAAACTCCCTCTGGNCA 1100

  scaffold75|si     972216 TTGAGAAATTTGCGCAGAAGATCCCCGACCCATTCTTCCGAGTTTTCCCA 972265
                            ii       i v      v v   ? vi           ii?       
  rnd-1_family-       1101 TCAAGAAATTCGAGCAGAACAGCCCNGCTCCATTCTTCCGGANTTTCCCA 1150

  scaffold75|si     972266 CATACCTTGCAGTTTCACATCCACGTCATACAATTTTCCTTCCTCGCCTC 972315
                             ?   iv   vv v v v    v     i  i   i i vvv  iii  
  rnd-1_family-       1151 CANACCCGGCACGTGCCCTTCCAGGTCATGCAGTTTCCTTGGGTCATTTC 1200

  scaffold75|si     972316 TCCTTGCCCTCCATATCCTTGAGATGCGTCCACACGAGGCCTCCAACCG- 972364
                           v  iiv?      ? v -    i--  v  vii-i    v    iv   -
  rnd-1_family-       1201 GCCCCTNCCTCCANAGC-TTGAA--GCCTCGGT-TGAGGGCTCCGTCCGT 1246

  scaffold75|si     972365 --GCAGGCCTCTGTAGTTCCCTTCGCCAACCAGGGTCCCCTGTAACGAGG 972412
                           -- vi? v i v?i         ?    v   ?  ?  ? v   i vvv 
  rnd-1_family-       1247 TCGAGNGGCCCGNCAGTTCCCTTNGCCACCCANGGNCCNCGGTAGCCTTG 1296

  scaffold75|si     972413 GACAAAAGCAAGTGGGAACACAATAAAGATGAGGAGGGGTTCATGCATAT 972462
                              i? v  i  v     v  i  i ii i  v?        i     i 
  rnd-1_family-       1297 GACGNATGCGAGAGGGAAGACGATGAGAACGATNAGGGGTTCGTGCATGT 1346

  scaffold75|si     972463 GGGTTGGCCAGGAGG---GGTTTCCGCAGTCCAAAGTCAAGATTACGTCC 972509
                           ?i iv      i   ---   --- i   vvv v   v  v iv     ?
  rnd-1_family-       1347 NAGCGGGCCAGAAGGCTGGGT---CACAGGGGACAGTGAACACGACGTCN 1393

  scaffold75|si     972510 GCGTCCTTGCTAAGCTGCTTCTTCCACAGGCTGGTCATCAGTCTGGGGGT 972559
                                   ?v?v i      iiv       iv?        ? --    ?
  rnd-1_family-       1394 GCGTCCTTNGNCAACTGCTTTCGCCACAGGTGNGTCATCAGNC--GGGGN 1441

  scaffold75|si     972560 ACA--AAAAACGTGAGGGATGTTCGGATGCATTAACCTGTCTTCGTTGAA 972607
                              --   ?     i    i  v?  i ? iii i? v   i   ?i   
  rnd-1_family-       1442 ACAGCAAANACGTGGGGGACGTGNGGGTNCGCCAGNCGGTCCTCGNCGAA 1491

  scaffold75|si     972608 TAGCTCTAGAGCCGTTTCCATGGCTGCTGGCGGGGGCATCCACAATCTTG 972657
                           i ?   i  vi v  iv       v  v  v     - i   ? ii  --
  rnd-1_family-       1492 CANCTCCAGCACGGTCGCCATGGCGGCGGGGGGGGG-ACCCANAGCCT-- 1538

  scaffold75|si     972658 GGGCT--TC-TATATGGTGTAAAAGAAACCAGTCTTCTGGTGTGAGCTTC 972704
                                --  -?  - v   ? i???i           v  v iv i?v  
  rnd-1_family-       1539 GGGCTGATCGNAT-TCGTGNAGNNNGAACCAGTCTTCGGGGGCTAANGTC 1587

  scaffold75|si     972705 CTTAAGTGG-GCCCCAAACCACGGGCCCCCGTCTTCGGTGCACCACCAAG 972753
                           -  i  ?  -     iv    v v v       i  vv vvv      i 
  rnd-1_family-       1588 -TTGAGNGGTGCCCCGCACCAGGCGGCCCCGTCCTCCCTTGTCCACCAGG 1636

  scaffold75|si     972754 AGTTCACCCAAT-C-GACAATGCCTGGGCCTGCTCGTTCTTCGGCCCCTT 972801
                            viv?     v - -   viiv   ---  i ?i  ?  v      v i 
  rnd-1_family-       1637 ACCGNACCCATTGCAGACCGCCCCT---CCCGNCCGNTCGTCGGCCGCCT 1683

  scaffold75|si     972802 CACTCAATGGGAGGAA-TTGCATCGGGTCACTCCCTGACTTCATCATACC 972850
                           vi  v  v  v ?   -ii   ??     i?    - i         ?  
  rnd-1_family-       1684 GGCTGAAGGGCANGAAACCGCANNGGGTCGNTCCC-GGCTTCATCATNCC 1732

  scaffold75|si     972851 TTCAATAAGGTCACCCCTGGAAAGACCGTCTATTCCCGCTTCCTTCATCC 972900
                              v ?v     v    v   v  ?     v  ?     i        ? 
  rnd-1_family-       1733 TTCCANCAGGTCCCCCCGGGACAGNCCGTCGATNCCCGCCTCCTTCATNC 1782

  scaffold75|si     972901 TTGTGCCAGCTACGTGGATAACATGAAGAATGCATCCAGACCTTCGTTCC 972950
                           v?  ?  v  i        ?  i  ?  ?   vvv  i v? ?     v?
  rnd-1_family-       1783 GNGTNCCCGCCACGTGGATNACGTGNAGNATGACGCCGGTNCNTCGTTGN 1832

  scaffold75|si     972951 ACTTGGCGAATCCTCAGCACCAGGTCGTTGAGCTTCCTTGAATTGGAGTG 973000
                             i  v  ? v  v?  v iv ??     ?      iiv  i ??     
  rnd-1_family-       1833 ACCTGCCGNAGCCGNAGGATGANNTCGTTNAGCTTCTCGGAGTNNGAGTG 1882

  scaffold75|si     973001 CCCCTTGTAGAACGTGCCCTCGAAGACGGCATCATCTGTAAAGACAAAGA 973050
                           ?        i  v  ?        vi    i ii  i  i     i  ? 
  rnd-1_family-       1883 NCCCTTGTAAAAGGTNCCCTCGAACGCGGCGTTGTCCGTGAAGACGAANA 1932

  scaffold75|si     973051 TCTCAGCGTTC-TCAATTTTTCCCTCCTCTTCCATGTCTTCCATTCTTAT 973099
                           i   v    i -    -viv?  v    ii    vv  i    vi vviv
  rnd-1_family-       1933 CCTCCGCGTCCGTCAA-GCGNCCGTCCTTCTCCAACTCCTCCAGCCGGGA 1981

  scaffold75|si     973100 CACCAAGTTGGCTGCTTCCCTAAAGTTGGACGACTCCTCTTGATATCTCG 973149
                           v    i    v ?     i ?i?    ?  v v    ??i  i  ?v   
  rnd-1_family-       1982 GACCAGGTTGTCNGCTTCTCNGNAGTTNGAGGTCTCCNNCTGGTANGTCG 2031

  scaffold75|si     973150 ACGAGAAGTGCCCAGATTCCCAGTACA-GCTCGCCCCCATCCCATACCGC 973198
                           iv?v v   ??  v  i     ?viv - i  -? ivii     ?  v  
  rnd-1_family-       2032 GGNCGTAGTNNCCCGACTCCCANAGGATGTTC-NCTGTGTCCCANACGGC 2080

  scaffold75|si     973199 TGTCCCAAACCCTTTACCACTCGCATCTCCCATCATGTAGAGTACGTCTA 973248
                           ? v?  i  ?  i  v  i  v  i  ?       v   v -- v i v 
  rnd-1_family-       2081 NGANCCGAANCCCTTCCCGCTGGCGTCNCCCATCAGGTACA--AGGCCGA 2128

  scaffold75|si     973249 CT-TGACGGTTGGGTCGTACATTGACCGTAGGCGCTGTAGGGTCTTGGGT 973297
                           v -    ---     v iv i--  v  -i  vi i vi  v  vvv vi
  rnd-1_family-       2129 GTATGAC---TGGGTGGCCCG--GAGCG-GGGAACCGGGGGTTCGGTGCC 2172

  scaffold75|si     973298 CAAGGCCAGC------AAGGCCTTGACATCATCCTTCAAACGAGGGGCTG 973341
                            iv iv    ------ i   ? i?  i  i   i ?  i   vv i i 
  rnd-1_family-       2173 CGCGAACAGCTTCNTGAGGGCNTCNACGTCGTCCCTNAAGCGATCGACCG 2222

  scaffold75|si     973342 CGGCAACTTCCTCCGGAGTTTCCACCAGCCTTTCCTCTCGTGGTGGGTCC 973391
                           v   v  ivv?  ?  i i   vi--  v --    --- i     vii 
  rnd-1_family-       2223 GGGCCACCAANTCNGGGGCTTCGG--AGGC--TCCT---GCGGTGGCCTC 2265

  scaffold75|si     973392 AA-GTCTTGGTCATACCACTTGTCGTCCCTCCAATTCCAAGCCCAGTCCC 973440
                           ii-  vi vv  vv v v vi    v   v iiv i  vvv    v    
  rnd-1_family-       2266 GGCGTACTCCTCCGAGCCCACGTCGACCCACTGCTCCCCTTCCCATTCCC 2315

  scaffold75|si     973441 ---CGGC---TTCCTCAGGAGCTTTGGGT---TTTGCCCTTCGGTAGCCT 973481
                           ---    ---  ------   v      ?---  i  ii i i-- v  i
  rnd-1_family-       2316 ANACGGCGAATT------GAGGTTTGGGNCGCTTCGCTTTCCA--ACCCC 2357

  scaffold75|si     973482 TCTCCATCTCGATCCTCCCTCCAAGAGTCGATAGTGAGATGAAGCCCCTT 973531
                               vi  -  -i          ?vv      i  ?  i  ?  ?     
  rnd-1_family-       2358 TCTCGGTC-CG-CCCTCCCTCCANCCGTCGATGGTNAGGTGNAGNCCCTT 2405

  scaffold75|si     973532 CAAGTATGGGACCATCCAGCGATAGGTTCTGGAGACGTAGATCAAAAATC 973581
                           ? i   v  ?   i    vivi  ?  i v?             ii  v 
  rnd-1_family-       2406 NAGGTAGGGNACCGTCCACTCGTANGTCCGNGAGACGTAGATCAGGAAGC 2455

  scaffold75|si     973582 CCCGGATTCTTTCCAAATTCTTTCT----ATCC-AAAGTGGG----TAGA 973622
                                  iivi    iviv   i? ----    -vvv  v  ---- vvi
  rnd-1_family-       2456 CCCGGATCTGCTCCAGCCGCTTCNTGGGGATCCTCCCGTCGGCCCTTCCG 2505

  scaffold75|si     973623 TCTAGCATAGTCTT-TAGCTCCTCCACCTGAGCTCGGGCCTTCTCCCACT 973671
                               v  -i   iv-i        v i v ?v  i   i   v       
  rnd-1_family-       2506 TCTATCA-GGTCCGACAGCTCCTCGATCAGNTCTTGGGTCTTGTCCCACT 2554

  scaffold75|si     973672 TCTTGTCTGAAACCAAAAGTACTACCCCACTATCG-GTGTGAACCACACT 973720
                               v v?  v     vivi  ? viv i- vi  -     i  v  i  
  rnd-1_family-       2555 TCTTCTGNGACACCAACGCCACNAGTGCG-TCCCGTGTGTGGACGACGCT 2603

  scaffold75|si     973721 TCCTGCCCATGGGCCTGGGGTCGTCGAG--GGCTCCGTTCGCTTCCTAGC 973768
                           i  i     v  ?  i     -- i   --  v?i   i       ?i v
  rnd-1_family-       2604 CCCCGCCCAGGGNCCCGGGGT--TTGAGATGGGNTCGTCCGCTTCCNGGA 2651

  scaffold75|si     973769 AGCGTCTTGGATCCCAAGTTTTGA-CATAATTTTTG---AAAACCTTGAA 973814
                           i     i  v  ?  v  iivv  -    ----ii ---    ?  iviv
  rnd-1_family-       2652 GGCGTCCTGCATNCCCAGCCGAGANCATA----CCGAGCAAAANCTCCGT 2697

  scaffold75|si     973815 GCCGCGCTCCAACAC-GCTGCCTTGCACCATCCTGTAACCTTTCCATCAT 973863
                            v    vi   i   -   -   i  - v ?  i  i?v i ?  i  i 
  rnd-1_family-       2698 GACGCGGCCCAGCACTGCT-CCTCGC-CGANCCCGTGNGCCTNCCGTCGT 2745

  scaffold75|si     973864 CAACATAAACGTAGATCTCACAACCTAGGTGGCCGTCGGATCTGACCTTG 973913
                            v  i  ?   ?   iv  i v?v ? v   ?     ?v?i v ?     
  rnd-1_family-       2746 CCACGTANACGNAGACGTCGCTNGCNATGTGNCCGTCNTNCCGGNCCTTG 2795

  scaffold75|si     973914 AACACCCAAGGGAGGGTCGGGTCAAAA--GACTTGGACCCTGGAAGGTTG 973961
                             ?     ?  ???v  v     iv i-- i    --?  ?  i     v
  rnd-1_family-       2796 AANACCCANGGNNNCGTGGGGTCGTAGTCGGCTTG--NCCNGGGAGGTTC 2843

  scaffold75|si     973962 AGGATGATCCTCTCCCAATGGAACGGATTC--TCCTTGTCCCTGTGGTCC 974009
                             ? i  i? v?     ?     ?  i   --vvv v    i ---    
  rnd-1_family-       2844 AGNACGACNCGNTCCCANTGGAANGGGTTCGGGGGTGGTCCTT---GTCC 2890

  scaffold75|si     974010 CCGTAAGCCAAGAACTTAGCAATGATCATGAGCTGGATGGACCGATAGGG 974059
                                v  ? v?vi   i  ?  ? ?  iv vi        ?  i  v  
  rnd-1_family-       2891 CCGTACGCNACNTGCTTGGCNATNANCACCATTTGGATGGANCGGTACGG 2940

  scaffold75|si     974060 TGAATCCCTCATTCCCATAAAGTTCCGAAGCCATCGCTCCCACTGGCGCT 974109
                           v  i  ? v  v?     i?       iiv   i         ---    
  rnd-1_family-       2941 GGAGTCNCGCAGNCCCATGNAGTTCCGGGTCCACCGCTCCCAC---CGCT 2987

  scaffold75|si     974110 TGGTCCATCCGGTCCCTC 974127
                            v  v iii v   i i 
  rnd-1_family-       2988 TCGTGCGCTCCGTCTCCC 3005

Matrix = 20p43g.matrix
Kimura (with divCpGMod) = 29.31
Transitions / transversions = 1.00 (361/360)
Gap_init rate = 0.05 (149 / 2927), avg. gap size = 1.29 (192 / 149)


1456 22.94 3.31 3.31 scaffold75|size1059443 974140 974653 (84856) C rnd-1_family-738#Unknown (423) 768 255 m_b545s001i72 183864

  scaffold75|si     974140 GGGTAAGGTCGACCCCTGCATAGGGATGTAATTCGACTCCTAAGTTGAAA 974189
                            ?  i v   ?     ? vi  ?  ?i ? ii v?v i  ? i ?    i
C rnd-1_family-        768 GNGTGACGTCNACCCCNGAGTANGGNCGNAGCTGNTCCCCNAGGNTGAAG 719

  scaffold75|si     974190 TTGAGGAACATCTCGGCGATGTCGATGTCTGCTTGATGATACCCAGGTAA 974239
                             ?           v?   i   ?     i     i ii  ?  v   vi
C rnd-1_family-        718 TTNAGGAACATCTCCNCGACGTCNATGTCCGCTTGGTAGTANCCCGGTCG 669

  scaffold75|si     974240 GAGACTTCGAAGAGCATGTTGGATTACTGGTAAGCCAAAGTGGGGAGCAA 974289
                           v     i  ?  ?  i  iv ?  v  v  ? i?  i     ?  ?  i 
C rnd-1_family-        668 CAGACTCCGNAGNGCGTGCGGNATGACGGGNAGNCCGAAGTGNGGNGCGA 619

  scaffold75|si     974290 AAAGACAGTCGTTTAATCCGGAGGACGTCCCGTTGTATACCATTCTGATG 974339
                            v  i  ?     ? ??     ?  ?           ?     ? v  i 
C rnd-1_family-        618 ACAGGCANTCGTTNANNCCGGANGANGTCCCGTTGTANACCATNCGGACG 569

  scaffold75|si     974340 TCAGAATCTCCCTTTGGGACGTAGAAAAAATG----AGT--CAAGCTCTT 974383
                             ???i  i     v           ? vi  ----   --i   -----
C rnd-1_family-        568 TCNNNGTCCCCCTTGGGGACGTAGAANATGTGCATAAGTGATAAG----- 524

  scaffold75|si     974384 TACTGGCCCCGGCG-CTATGTAGCCCCGTGCTCTGACTTTTTCAATCTTC 974432
                           -  i     -    - v     v??  viv i v   i  vi ? ?    
C rnd-1_family-        523 -ACCGGCCC-GGCGTCGATGTACNNCCTCTCCCGGACCTTGCCNANCTTC 476

  scaffold75|si     974433 TCTGCAACTAACACTCGATCTCGTTCT-----GTTGCTGGTTTCTTCTGA 974477
                            -----i i i    ?    iv  i  -----   vi?  vvi  v   i
C rnd-1_family-        475 T-----GCCAGCACTNGATCCGGTCCTCCGGNGTTCTNGGGGCCTGCTGG 431

  scaffold75|si     974478 GCCTTTTGGAACCTGGGAAGGTCCTTGACAACAAAATGCGGTTGTCCTGA 974527
                            v   vvv   v v?  i  ?    i ii iviv i  v  i  i  vvv
C rnd-1_family-        430 GGCTTGGTGAAACGNGGGAGNTCCTCGGTAGGGTAGTGGGGCTGCCCATC 381

  scaffold75|si     974528 GCGTGCCCAACTTCACGTTCT-CTCTGGCCAGTTCCAGAAAAAGAGACGG 974576
                           v ??     - vi i  vvvv- v i     viv      i  ?  v ?v
C rnd-1_family-        380 CCNNGCCCA-CGCCGCGAAGGACGCCGGCCACCGCCAGAAGAANAGCCNC 332

  scaffold75|si     974577 GA-CCCAGCGTC-CCAGTCCCACCACGTAGCTC-CGCTCCCCTTTTCCAT 974623
                             -   --    -   ?        -i v   v-     v    i ?  i
C rnd-1_family-        331 GAGCCC--CGTCTCCANTCCCACCA-ATCGCTGGCGCTCGCCTTCTNCAC 285

  scaffold75|si     974624 GCACTCCC-TCCCTGCTTCTAGATCTTCCTT 974653
                                   - v  v   i i -     i i 
C rnd-1_family-        284 GCACTCCCGTGCCGGCTCCCA-ATCTTTCCT 255

Matrix = 20p43g.matrix
Kimura (with divCpGMod) = 26.27
Transitions / transversions = 1.11 (60/54)
Gap_init rate = 0.05 (26 / 513), avg. gap size = 1.31 (34 / 26)


1184 23.89 4.72 4.23 scaffold75|size1059443 977601 978024 (81485) rnd-1_family-1354#Unknown 309 734 (662) m_b545s001i73 183865

  scaffold75|si     977601 CCTGTCATCAAT-TCTCTTGATGGCTGCCCAAGCGGAACCGTCGTTAATG 977649
                                 i  v  -i    --     i     v  v  v  ??    i i?
  rnd-1_family-        309 CCTGTCGTCCATGCCTCT--ATGGCCGCCCACGCCGACCCNNCGTTGACN 356

  scaffold75|si     977650 TCTCGCTTGGGGCGTCCCGTCAACGAGGCTACCAATGTTAAATTGGTGTG 977699
                           ? i        ?  i     ? i      ?    ?i  v iii       
  rnd-1_family-        357 NCCCGCTTGGGNCGCCCCGTNAGCGAGGCNACCANCGTGAGGCTGGTGTG 406

  scaffold75|si     977700 AACCCTTGTGAGCTCCGCCTCGGTAGACTCGAAGGCCTCCTTAGCTG-CT 977748
                           v ?   ? ?       vv   v iv v  i       v--- i ii -  
  rnd-1_family-        407 CANCCTNGNGAGCTCCTGCTCCGCCGCCTTGAAGGCCG---TGGTCGTCT 453

  scaffold75|si     977749 CTGACGT--ATCCCT------TAAGGTCCACTTGGGCTTCGTCTGC--CC 977788
                            ?vi  i-- ?i   ------   v   iv  i-----i  i    -- v
  rnd-1_family-        454 CNCGCGCGAANTCCTGGAGGGTAATGTCTCCTC-----CCGCCTGCTTCG 498

  scaffold75|si     977789 AGTCCG---TTGACTTCATGAC--CCGGACTCTCTTGGGGGTGGGATTCG 977833
                             v   --- ?   ---i    --   i  i v            i  ? 
  rnd-1_family-        499 AGGCCGACCTNGAC---GTGACAGCCGAACCCGCTTGGGGGTGGGGTTNG 545

  scaffold75|si     977834 CAAACCTCAGCGACTCCTCCACCAAATCTTTCGAGGCCTGCTCTGTCACA 977883
                           vi i   i vv        ?  v i?i i      v v v   v  v  -
  rnd-1_family-        546 AGAGCCTTATGGACTCCTCNACGAGNCCCTTCGAGTCGTCCTCGGTGAC- 594

  scaffold75|si     977884 TAGGGAGACTTG--AGGGAAGGTGCGGTTGCATTGGTTTCGACGCAGTCA 977931
                           ? i  v    i --i  vvv v   viii  i    ii  ?        i
  rnd-1_family-        595 NAAGGCGACTCGCTGGGTCCGTTGCCACCGCGTTGGCCTCNACGCAGTCG 644

  scaffold75|si     977932 AATATAGCCTTCCAAGTGACGACTGGGTGGCTATTACCT-CCGTGGAGCT 977980
                             i v         i  v  v iv      vi  iv  i-          
  rnd-1_family-        645 AACAGAGCCTTCCAGGTCACCATGGGGTGGGCATCCCCCGCCGTGGAGCT 694

  scaffold75|si     977981 TGAAGACACTGCTCCTTTCGGCCAAAGCTACCGCCAACGAGGGC 978024
                           v      i i    i i        i  ii-   ---       
  rnd-1_family-        695 GGAAGACGCCGCTCTTCTCGGCCAAGGCCG-CGC---CGAGGGC 734

Matrix = 20p43g.matrix
Kimura (with divCpGMod) = 25.64
Transitions / transversions = 1.43 (57/40)
Gap_init rate = 0.06 (27 / 423), avg. gap size = 1.41 (38 / 27)


13 16.93 0.00 0.00 scaffold75|size1059443 978673 978699 (80810) (CGG)n#Simple_repeat 1 27 (0) m_b545s252i0 183866

  scaffold75|si     978673 CGCCGGCGGCGGCGGCGACGACGGTGG 978699
                             v              i  i   i  
  (CGG)n#Simple          1 CGGCGGCGGCGGCGGCGGCGGCGGCGG 27

Matrix = Unknown
Transitions / transversions = 3.00 (3/1)
Gap_init rate = 0.00 (0 / 26), avg. gap size = 0.0 (0 / 0)


283 20.63 6.35 0.00 scaffold75|size1059443 979101 979163 (80346) genome_9_21378#DNA 312 378 (186) m_b545s001i74 183867

  scaffold75|si     979101 TTGCTTGAGGCTTGATACGAATCAATGA----GTCCTCCTATTTTGATGC 979146
                               iii iii   vv      v   v ----     v            
  genome_9_2137        312 TTGCCCAAAATTTGCAACGAATGAATTAACCCGTCCTACTATTTTGATGC 361

  scaffold75|si     979147 CAATTCATCATGTTGAT 979163
                               i          i 
  genome_9_2137        362 CAATCCATCATGTTGGT 378

Matrix = 20p43g.matrix
Kimura (with divCpGMod) = 24.59
Transitions / transversions = 1.60 (8/5)
Gap_init rate = 0.02 (1 / 62), avg. gap size = 4.00 (4 / 1)


317 14.58 0.00 0.00 scaffold75|size1059443 979117 979164 (80345) C genome_1_13540#DNA (330) 275 228 m_b545s001i75 183860

  scaffold75|si     979117 ACGAATCAATGAGTCCTCCTATTTTGATGCCAATTCATCATGTTGATA 979164
                            i       ivv                      i   i      i  
C genome_1_1354        275 ATGAATCAACCCGTCCTCCTATTTTGATGCCAATCCATTATGTTGGTA 228

Matrix = 20p43g.matrix
Kimura (with divCpGMod) = 16.56
Transitions / transversions = 2.50 (5/2)
Gap_init rate = 0.00 (0 / 47), avg. gap size = 0.0 (0 / 0)


262 8.13 0.00 5.41 scaffold75|size1059443 979160 979198 (80311) C rnd-1_family-130#Unknown (66) 40 4 m_b545s001i76 183868

  scaffold75|si     979160 TGATAAATTACCAGCAGCTGCTGCAAGATTTTTTGGCAG 979198
                                --    i      i               i    
C rnd-1_family-         40 TGATA--TTACTAGCAGCCGCTGCAAGATTTTTTAGCAG 4

Matrix = 20p43g.matrix
Kimura (with divCpGMod) = 6.02
Transitions / transversions = 1.00 (3/0)
Gap_init rate = 0.05 (2 / 38), avg. gap size = 1.00 (2 / 2)


1240 15.70 0.00 0.90 scaffold75|size1059443 979166 979390 (80119) C rnd-1_family-80#Unknown (0) 1553 1331 m_b545s001i77 183869

  scaffold75|si     979166 ATTACCAGCAGCTGCTGCAAGATTTTTTGGCAGTGGATGTTAATCTTGCT 979215
                                       i                             v i     
C rnd-1_family-       1553 ATTACCAGCAGCCGCTGCAAGATTTTTTGGCAGTGGATGTTATTTTTGCT 1504

  scaffold75|si     979216 GGTAGTTTTTTGTTCATGGAGTCATTTGAATGGTACTGAAGTCAGATTTT 979265
                             v  i vv v   v i     i       vv       v   i      
C rnd-1_family-       1503 GGAAGCTGATGGTTAACGGAGTTATTTGAAACGTACTGACGTCGGATTTT 1454

  scaffold75|si     979266 GGGCGCCATCTGTTTTTGTTACGATGTTATAGTGTAGTCATTTTGATTGC 979315
                              i  v ii  v        i  i     --               i i
C rnd-1_family-       1453 GGGTGCGACTTGATTTTGTTATGACGTTAT--TGTAGTCATTTTGATCGT 1406

  scaffold75|si     979316 AGAAGCTGTCCGGTGAAGTGCGTACGTGTTTTAAAGTAGAAGAAGGTTGA 979365
                            v  iv v i      i  ?v         v                 v 
C rnd-1_family-       1405 ACAAAGTTTTCGGTGAGGTNGGTACGTGTTGTAAAGTAGAAGAAGGTTCA 1356

  scaffold75|si     979366 GTACCGTGAAACGATGGATTTAGTT 979390
                                          v     v   
C rnd-1_family-       1355 GTACCGTGAAACGATCGATTTCGTT 1331

Matrix = 20p43g.matrix
Kimura (with divCpGMod) = 15.18
Transitions / transversions = 0.84 (16/19)
Gap_init rate = 0.01 (2 / 224), avg. gap size = 1.00 (2 / 2)


267 14.52 9.68 0.00 scaffold75|size1059443 979392 979453 (80056) C rnd-1_family-80#Unknown (82) 1471 1404 m_b545s001i78 183870

  scaffold75|si     979392 GTACTGACGTCATATTTTGGGTGCCGCCTGTTTTTGTTGTGACG-TATCG 979440
                                      iv           vi i  v       i     -   i 
C rnd-1_family-       1471 GTACTGACGTCGGATTTTGGGTGCGACTTGATTTTGTTATGACGTTATTG 1422

  scaffold75|si     979441 -----ATTTTGTTCGTAC 979453
                           -----      v      
C rnd-1_family-       1421 TAGTCATTTTGATCGTAC 1404

Matrix = 20p43g.matrix
Kimura (with divCpGMod) = 14.41
Transitions / transversions = 1.25 (5/4)
Gap_init rate = 0.03 (2 / 61), avg. gap size = 3.00 (6 / 2)


1202 12.32 4.39 0.94 scaffold75|size1059443 979449 979653 (79856) C rnd-1_family-80#Unknown (81) 1472 1261 m_b545s001i79 183871

  scaffold75|si     979449 CGTACTGACATCAGATTTTGGATGCTGCCTGATTTTGTTATCACGTTATA 979498
                                    i  i        i   vi i            v       -
C rnd-1_family-       1472 CGTACTGACGTCGGATTTTGGGTGCGACTTGATTTTGTTATGACGTTAT- 1424

  scaffold75|si     979499 GTGTAGTCATTTTGATCGCAGAAGGTTTTCGGTGAG---------TGATT 979539
                           -                 i v  i            ---------  v v
C rnd-1_family-       1423 -TGTAGTCATTTTGATCGTACAAAGTTTTCGGTGAGGTNGGTACGTGTTG 1375

  scaffold75|si     979540 TAAAGGAGAAGTAGGTTGAGTACCGTGAAACGATCGATTTTGTTCTTGTT 979589
                                v     v     v                      i        v
C rnd-1_family-       1374 TAAAGTAGAAGAAGGTTCAGTACCGTGAAACGATCGATTTCGTTCTTGTG 1325

  scaffold75|si     979590 GATTGCTGTGCAGTTTTGTGATAAATGAAACGGGAATGCATTCGATAGAG 979639
                              v              i   ? ?    i  v         i   v v 
C rnd-1_family-       1324 GATGGCTGTGCAGTTTTGCGATNANTGAAGCGTGAATGCATTTGATCGTG 1275

  scaffold75|si     979640 CAGGCAATATAACT 979653
                           v             
C rnd-1_family-       1274 AAGGCAATATAACT 1261

Matrix = 20p43g.matrix
Kimura (with divCpGMod) = 11.48
Transitions / transversions = 0.79 (11/14)
Gap_init rate = 0.01 (3 / 204), avg. gap size = 3.67 (11 / 3)


2915 13.42 0.52 5.04 scaffold75|size1059443 979534 980114 (79395) rnd-1_family-602#Unknown 5 560 (215) m_b545s001i80 183872

  scaffold75|si     979534 GTGATTTAAAGGAGAAGTAGGTTGAGTACCGTGAAACGATCGATTTTGTT 979583
                              v v     v     v     v                          
  rnd-1_family-          5 GTGTTGTAAAGTAGAAGAAGGTTCAGTACCGTGAAACGATCGATTTTGTT 54

  scaffold75|si     979584 CTTGTTGATTGCTGTGCAGTTTTGTGATAAATGAAACGGGAATGCATTCG 979633
                                v   v              i   ?      i  v         i 
  rnd-1_family-         55 CTTGTGGATGGCTGTGCAGTTTTGCGATNAATGAAGCGTGAATGCATTTG 104

  scaffold75|si     979634 ATAGAGCAGGCAATATAACTAAATGCCTGTGTGAAATGTCTT-CGATTCT 979682
                             v v v            -    i i      v     i  -     i 
  rnd-1_family-        105 ATCGTGAAGGCAATATAAC-AAATACTTGTGTGTAATGTTTTACGATTTT 153

  scaffold75|si     979683 -CGACGTGTTTTATTGGGGAACTCTGTGCAGCTATTTAATCTTACATGCT 979731
                           - v         vi v       i       i         vii   i  
  rnd-1_family-        154 GCTACGTGTTTTTCTTGGGAACTTTGTGCAGTTATTTAATCACGCATACT 203

  scaffold75|si     979732 AATTTAACACTGCGAGGTGCTGGTTAAATTCTCTAGAAATTTTTAAAAGT 979781
                                        iv vi      i      i    v i       v   
  rnd-1_family-        204 AATTTAACACTGCACGTCGCTGGTCAAATTCCCTAGTAGTTTTTAACAGT 253

  scaffold75|si     979782 ATTTTAGTGTTTCGAGGATTGTTTTTGCAAGGGAAGATGCAACAGTTGAG 979831
                                         i                --                v
  rnd-1_family-        254 ATTTTAGTGTTTCGGGGATTGTTTTTGCAAG--AAGATGCAACAGTTGAC 301

  scaffold75|si     979832 AACACTTTTTATTGCACAATAATTAGGTGAGTGTTTGGTTTTGTTGGGTT 979881
                                    v i-        i    -          v      i     
  rnd-1_family-        302 AACACTTTTGAC-GCACAATAGTTAG-TGAGTGTTTGTTTTTGTCGGGTT 349

  scaffold75|si     979882 CATTCGGTTTTGTCTTGTTTTGGTTGTGTTGGCTTTGGTGTGTTATGGCA 979931
                            i   ----------i  i       iv     v         v     i
  rnd-1_family-        350 CGTTC----------CGTCTTGGTTGCTTTGGCGTTGGTGTGTGATGGCG 389

  scaffold75|si     979932 TCAATGATCTAGTCATGTTTCATCTCTGAGAGGTTGTGAAATTTGGTTGT 979981
                             iv    i  v vv  i     vv   v          ?   ??     
  rnd-1_family-        390 TCGTTGATTTATTGCTGCTTCATGACTGTGAGGTTGTGANATTNNGTTGT 439

  scaffold75|si     979982 GTGGTGCGATGGCGTCGTTGTGCATCAAGTTGTAGCACGGCGTCGGCGTC 980031
                                  v     v    i        ?                 v    
  rnd-1_family-        440 GTGGTGCCATGGCTTCGTCGTGCATCANGTTGTAGCACGGCGTCGTCGTC 489

  scaffold75|si     980032 TTTGTGCTCCATTTTGTTGCATGGCGTTGTCGTTGTGTGCATTGCTGGTT 980081
                           -                i         i      vi    - i   --  
  rnd-1_family-        490 -TTGTGCTCCATTTTGTCGCATGGCGTCGTCGTTCCGTGC-TCGCT--TT 535

  scaffold75|si     980082 TGGTATCGTTTTGGAGTGGCTGTTTAC-TTTGTT 980114
                            ------  v     --i   -     -      
  rnd-1_family-        536 T------GTGTTGGA--AGCT-TTTACATTTGTT 560

Matrix = 20p43g.matrix
Kimura (with divCpGMod) = 12.12
Transitions / transversions = 0.95 (36/38)
Gap_init rate = 0.05 (31 / 580), avg. gap size = 1.00 (31 / 31)


2062 20.26 13.60 4.16 scaffold75|size1059443 979698 980557 (78952) C rnd-1_family-80#Unknown (296) 1257 320 m_b545s001i81 183871

  scaffold75|si     979698 GGGAACTCTGTGCAGCTATTTAATCTTACATGCTAATTTAACACTGCGAG 979747
                                  i       i         vii   i               i? 
C rnd-1_family-       1257 GGGAACTTTGTGCAGTTATTTAATCACGCATACTAATTTAACACTGCANG 1208

  scaffold75|si     979748 GTGCTGGTTAAATTCTCTAGAAATTTTTAAAAGTATTTTAGTGTTTCGAG 979797
                           vi             i    v i       v                 i 
C rnd-1_family-       1207 TCGCTGGTTAAATTCCCTAGTAGTTTTTAACAGTATTTTAGTGTTTCGGG 1158

  scaffold75|si     979798 GATTGTTTTTGCAAGGGAAGATGCAACAGTTGAGAACACTTTTTATTGCA 979847
                              -           --            i   v         v i-   
C rnd-1_family-       1157 GAT-GTTTTTGCAAG--AAGATGCAACAGCTGACAACACTTTTGAC-GCA 1112

  scaffold75|si     979848 CAATAATTAGGTGAGTGTTTGGTTTTGTTGGGTTCATTCGGTTTTGTCTT 979897
                                i    -          v      i      i   ----------i
C rnd-1_family-       1111 CAATAGTTAG-TGAGTGTTTGTTTTTGTCGGGTTCGTTC----------C 1073

  scaffold75|si     979898 GTTTTGGTTGTGTTGGCTTTGGTGTGTTATGGCATCAATGATCTAGTCAT 979947
                             i       iv     v     -   v?    i  ivv   ii v vv 
C rnd-1_family-       1072 GTCTTGGTTGCTTTGGCGTTGGT-TGTGNTGGCGTCGTGGATTCATTGCT 1024

  scaffold75|si     979948 GTTTCATCTCTGAGAGGTTGTGAAATTTG-GTTGTGTGGTGCGATGGCGT 979996
                            i     vvi  vv        vv-  i -            v     v 
C rnd-1_family-       1023 GCTTCATGATTGTTAGGTTGTGCC-TTCGTGTTGTGTGGTGCCATGGCTT 975

  scaffold75|si     979997 CGTTGTGCATCAAGTTGTAGCACGGCGTCGGCGTCTTTGTGCTCCATTTT 980046
                              i        v     ?           v    -              
C rnd-1_family-        974 CGTCGTGCATCACGTTGTNGCACGGCGTCGTCGTC-TTGTGCTCCATTTT 926

  scaffold75|si     980047 GTTGCATGGCGTTGTCGTTGTGTGCATTGC---TGGTTTGGTATCGT--- 980090
                             i         i      vi    - i  ---  vv    v v   ---
C rnd-1_family-        925 GTCGCATGGCGTCGTCGTTCCGTGC-TCGCTTTTGTGTTGGAAGCGTTTA 877

  scaffold75|si     980091 ------TTTGGAGTG--------------GCTGTTTACTTTGTTGTTAGT 980120
                           ------    v  ii-------------- i     ii      v   --
C rnd-1_family-        876 CATTTATTTGTAGCAATNTCAATTCTAACGTTGTTTGTTTTGTTTTTA-- 829

  scaffold75|si     980121 GTTTGGCAGCGGCATTGATGTGGGATTGCGA--CG-GCTCAAGT-TGTAG 980166
                           --- iv  i  i i   vv  v   v  v  -- i-i    i  -   vv
C rnd-1_family-        828 ---TATCAACGACGTTGCAGTTGGAGTGAGAGCCATACTCAGGTATGTTC 782

  scaffold75|si     980167 CACGGCTTCGTCGTCTTT-GTGCTTCATTTTGTTGCTGTGTTCATTGCTG 980215
                           ivi  v --  i  v i -  iivv ii  iv   i  v   ------- 
C rnd-1_family-        781 TTTGGAT--GTTGTGTCTGGTATGGCGCTTCCTTGTTGGGTT-------G 741

  scaffold75|si     980216 GTTTGGTATCATTTTGGAGTACCTGCTTACTTTGTTTCTAGTA-TTTGGC 980264
                             v    ----   -     iv   i  ii vv   ?v    i-      
C rnd-1_family-        740 GTATGGT----TTT-GGAGTGGCTGTTTGTTGGGTTNGTAGTGTTTTGGC 696

  scaffold75|si     980265 AGCGGTATTGATGTGGGATTGTGAC------------GGCGTTGAGTTTG 980302
                             i  ii              i   ------------       i     
C rnd-1_family-        695 AGTGGCGTTGATGTGGGATTGCGACGGCTTGTGGTTTGGCGTTGGGTTTG 646

  scaffold75|si     980303 CT---G--TGCG-----GTGTAGATTTTTTA-----ATTCTGACATTGTT 980337
                             --- -- v  -----   vv     v  i-----i  v  iii v v 
C rnd-1_family-        645 CTCACGGCTTCGTCTTCGTGGCGATTTGTTGCTGTTGTTGTGGTGTAGGT 596

  scaffold75|si     980338 CTTT-----------TTGTTTT---------ATTTCTCAAACTTTACAGT 980367
                           i   -----------     ? ---------    vv       i     
C rnd-1_family-        595 TTTTCAATTCTGACGTTGTTNTTTTTGTTTTATTTGACAAACTTCACAGT 546

  scaffold75|si     980368 TGAGCTAACAGACATCCAGGTATGTACT--------GTTGGTGTTTGCTG 980409
                              i i  v               iv  --------i          -  
C rnd-1_family-        545 TGAACCAAGAGACATCCAGGTATGCCCTTNTCTGTAATTGGTGTTTG-TG 497

  scaffold75|si     980410 TCT-GCTGTGTGTTAGTTTTTCAGTTGGCTTGTGGTTTGGTGTTGACCTT 980458
                           vv -     v    i i   iiv                 i    i i  
C rnd-1_family-        496 AGTGGCTGTTTGTTGGCTTTCTTGTTGGCTTGTGGTTTGGCGTTGGCTTT 447

  scaffold75|si     980459 G--TGTGA-----------------------TACTGTTGTTGTGGTGTA- 980482
                            --i   i----------------------- i   i    v       -
C rnd-1_family-        446 GGTCGTGGCTTCGTCTTGGCGGCGATTTAATTGCTGCTGTTTTGGTGTAG 397

  scaffold75|si     980483 GTTATTTCATTTCTGACGTT-TTCCTTTTCTTGTATTTTACGAT-TTCAG 980530
                             iv     v         i-  ii?   v  v     v  i  -i    
C rnd-1_family-        396 GTCTTTTCAATTCTGACGTCGTTTTNTTTGTTTTATTTGACAATACTCAG 347

  scaffold75|si     980531 TTAAAGTAAAAGACACCCAGGTATGCA 980557
                                v       v i         i 
C rnd-1_family-        346 TTAAACTAAAAGAGATCCAGGTATGTA 320

Matrix = 20p43g.matrix
Kimura (with divCpGMod) = 20.88
Transitions / transversions = 1.23 (92/75)
Gap_init rate = 0.07 (63 / 859), avg. gap size = 2.48 (156 / 63)

625 20.69 11.49 8.43 scaffold75|size1059443 980206 980701 (78808) C rnd-1_family-310#Unknown (143) 893 384 m_b545s001i82 183871

  scaffold75|si     980206 TTCATTGCTGGTTTGGTATCATTTTGGAGTACCTGCTTACTTTGTTTCTA 980255
                              v   i   v      i i         iv   -----     ----i
C rnd-1_family-        893 TTCTTTGTTGGGTTGGTACCGTTTTGGAGTGGCTG-----TTTGT----G 853

  scaffold75|si     980256 GTATTTGGCAGCGGTATTGATGTGGGATTG-TGACGGCGTTG----AGT- 980299
                            v vv    -v  vii?  -- i   v   - v     v   ----v  -
C rnd-1_family-        852 GGAGATGGC-TCGTCGNTG--GCGGGTTTGCTCACGGCTTTGTCTTCGTG 806

  scaffold75|si     980300 --------TTGCTGT----GCGGTGTAGATTTTTTAATTCTGACATTGTT 980337
                           --------       ---- i     i i     i         i     
C rnd-1_family-        805 GCGATTTGTTGCTGTTGTTGTGGTGTGGGTTTTTCAATTCTGACGTTGTT 756

  scaffold75|si     980338 CTTTTTGTTTTATTTCTCAAACTTTACAGTTGAGCTAACAGACATCCAGG 980387
                           ?              vv       i        i i  v           
C rnd-1_family-        755 NTTTTTGTTTTATTTGACAAACTTCACAGTTGAACCAAGAGACATCCAGG 706

  scaffold75|si     980388 TATGTACTGTTGGTGTTTGCTGTCTGCTGTGTGTTAGTTTTTCAGTTGGC 980437
                               i   ----- ? i  - ivi  v   v   v  ---------    
C rnd-1_family-        705 TATGCACT-----TNTCTG-TAATTGGTGTTTGTGAG---------TGGC 671

  scaffold75|si     980438 TTGTGGTTTGGTGTTGACCTTGTGTGATACTGTTGTTGTGGTGTAGTTAT 980487
                            ----     v  vi  -i    ---- i   i    v    v   i - 
C rnd-1_family-        670 T----GTTTGTTGGCGA-TTTGT----TGCTGCTGTTTTGGTTTAGCT-T 631

  scaffold75|si     980488 TTCATTTCTGACGTT-TTCCTTTTCTTGTATTTTACGAT-TTCAGTTAAA 980535
                               v         i-  ii?   v  v     v  i  -i         
C rnd-1_family-        630 TTCAATTCTGACGTCGTTTTNTTTGTTTTATTTGACAATACTCAGTTAAA 581

  scaffold75|si     980536 GTAAAAGACACCCAGGTATGCATCGTTGCAGGATT--------------G 980571
                           vi        i         i iiv  viiv    -------------- 
C rnd-1_family-        580 CCAAAAGACATCCAGGTATGTACTTTTCTGTGATTGGCGTTTGGTTGTGG 531

  scaffold75|si     980572 CTGAAGTGTGTGCCTTATAGTTGTGTTA--ATTGGTGT--TTGTGGG--T 980615
                              vv  v  -  i  v   -  -    -- v   i  --       -- 
C rnd-1_family-        530 CTGTTGTTTG-GCTTTCTAG-TG-GTTAGCAGTGGCGTCATTGTGGGATT 484

  scaffold75|si     980616 G--ACTGCTTGTTGGGTCTCTCATTG-----GCTCGTGAGTTTGTTATGG 980658
                            --i v      --   i v -i   -----       i?  i  iv   
C rnd-1_family-        483 GCTGCGGCTTGT--GGTTTGT-GTTGGNTTTGCTCGTGGNTTCGTCTTGG 437

  scaffold75|si     980659 C-----TTTGTTTATAT--TTA---TTTTTTGCTGTCCCAGTTTTATTTA 980698
                            -----      v  i --   --- v  ?  v   vv v    i v  v
C rnd-1_family-        436 CGGCAATTTGTTGATGTGGTTATGTTGTTNTGGTGTAGCTGTTTCAATTC 387

  scaffold75|si     980699 TAA 980701
                              
C rnd-1_family-        386 TAA 384

Matrix = 20p43g.matrix
Kimura (with divCpGMod) = 22.52
Transitions / transversions = 1.00 (47/47)
Gap_init rate = 0.12 (59 / 495), avg. gap size = 1.69 (100 / 59)

696 20.30 12.69 13.79 scaffold75|size1059443 980319 980838 (78671) C rnd-1_family-310#Unknown (38) 998 484 m_b545s001i83 183871

  scaffold75|si     980319 TTTTAATTCTGACATTGTTCTTTTTGTTTTATTTCTCAA--ACTTTACAG 980366
                              i      i  i     iv         - v v    --  v  i   
C rnd-1_family-        998 TTTCAATTCTAACGTTGTTTGTTTTGTTTT-TATATCAACAACGTTGCAG 950

  scaffold75|si     980367 TTGAGCTAACAG--ACATCCAGGTATGTACTGTTG-----GTGTTTGCTG 980409
                              iiv i v  -- i  i         v  v   -----    i  v i
C rnd-1_family-        949 TTGGAGTGAGAGCCATATTCAGGTATGTTCTTTTGATGTTGTGTCTGGTA 900

  scaffold75|si     980410 T----CTGCTGTGT---GTTAGT-----TTTTCAGT-------------- 980433
                            ----i v  v   ---   i  -----   vv   --------------
C rnd-1_family-        899 TGGCGTTTCTTTGTTGGGTTGGTACCGTTTTGGAGTGGCTGTTTGTGGGA 850

  scaffold75|si     980434 --TGGCTTGT--------GGTTTG------GTGTTGACCTTGTG------ 980461
                           --     i  --------      ------ iv   v i i   ------
C rnd-1_family-        849 GATGGCTCGTCGNTGGCGGGTTTGCTCACGGCTTTGTCTTCGTGGCGATT 800

  scaffold75|si     980462 TGATACTGTTGTTGTGGTGTAGTTATTTCATTTCTGACGTT-TTCCTTTT 980510
                             v i               i v v     v          -  ?i    
C rnd-1_family-        799 TGTTGCTGTTGTTGTGGTGTGGGTTTTTCAATTCTGACGTTGTTNTTTTT 750

  scaffold75|si     980511 CTTGTATTTTAC-GATTT--CAGTTAAAGTAAAAGACACCCAGGTATGCA 980557
                           v  v     v  -i i  --     i  vi  i     i           
C rnd-1_family-        749 GTTTTATTTGACAAACTTCACAGTTGAACCAAGAGACATCCAGGTATGCA 700

  scaffold75|si     980558 TCGTTGCAGGATTGCTGAAGTGTGTGCCTTATAGTTGTGTTAATTGGTGT 980607
                           ---------------------------   ? --i  ---          
C rnd-1_family-        699 ---------------------------CTTNT--CTG---TAATTGGTGT 682

  scaffold75|si     980608 TTGTGGGTGACTGCTTGTTGGGTCTCTCATTGGCTCGTGAGTTTGTTATG 980657
                                i   i   i      ---------------- i  -      iiv
C rnd-1_family-        681 TTGTGAGTGGCTGTTTGTTG----------------GCGA-TTTGTTGCT 649

  scaffold75|si     980658 GCTTTGTTTATATTTATTTTTTGCTGTCCCAGTTTTATTTATAATTCTGA 980707
                             --     vvi    vi    -------------------i        
C rnd-1_family-        648 GC--TGTTTTGGTTTAGCTTTT-------------------CAATTCTGA 620

  scaffold75|si     980708 CGCTCTGTTATTTGTTTTATC--GCAATACTCAGTCAA---GAAGGAGAT 980752
                             iiv v  ?          i--i           i  ---i  i  v  
C rnd-1_family-        619 CGTCGTTTTNTTTGTTTTATTTGACAATACTCAGTTAAACCAAAAGACAT 570

  scaffold75|si     980753 TTAGGTATCTACTCTTCTGTCATTGGAGTCTGTTAGTTGCAGTTGTTTGG 980802
                           ii      v    i      v     v  i  v v  v  v         
C rnd-1_family-        569 CCAGGTATGTACTTTTCTGTGATTGGCGTTTGGTTGTGGCTGTTGTTTGG 520

  scaffold75|si     980803 CTTTCTAGTGGTTAACAGTGTTGTCATCGTCGGTTT 980838
                                         i     vi     i  v  v  
C rnd-1_family-        519 CTTTCTAGTGGTTAGCAGTGGCGTCATTGTGGGATT 484

Matrix = 20p43g.matrix
Kimura (with divCpGMod) = 22.36
Transitions / transversions = 1.27 (51/40)
Gap_init rate = 0.17 (86 / 519), avg. gap size = 1.59 (137 / 86)

943 18.60 14.07 8.10 scaffold75|size1059443 980435 980832 (78677) C rnd-1_family-80#Unknown (883) 670 251 m_b545s001i84 183871

  scaffold75|si     980435 GGCTTGTGGTTTGGTGTTGA------------------CCTTGTG----- 980461
                                         i    i------------------ i i   -----
C rnd-1_family-        670 GGCTTGTGGTTTGGCGTTGGGTTTGCTCACGGCTTCGTCTTCGTGGCGAT 621

  scaffold75|si     980462 -TGATACTGTTGTTGTGGTGTAGTTATTTCATTTCTGACGTT-TTCCTTT 980509
                           -  v i                 v v     v          -  ?i   
C rnd-1_family-        620 TTGTTGCTGTTGTTGTGGTGTAGGTTTTTCAATTCTGACGTTGTTNTTTT 571

  scaffold75|si     980510 TCTTGTATTTTAC-GATTT--CAGTTAAAGTAAAAGACACCCAGGTATGC 980556
                            v  v     v  -i i  --     i  vi  i     i          
C rnd-1_family-        570 TGTTTTATTTGACAAACTTCACAGTTGAACCAAGAGACATCCAGGTATGC 521

  scaffold75|si     980557 ATCGTTGCAGGATTGCTGAAGTGTGTGCCTTATAGTTGTGTTAATTGGTG 980606
                           ---------------------------    ? --i  ---         
C rnd-1_family-        520 ---------------------------CCTTNT--CTG---TAATTGGTG 503

  scaffold75|si     980607 TTTGTGGGTGACTGCTTGTTGGGTCTCTCATTGGCTCGTGAGTTT----- 980651
                                 i   i   i       v i   ii      i   -    -----
C rnd-1_family-        502 TTTGTGAGTGGCTGTTTGTTGGCTTTCTTGTTGGCTTGTG-GTTTGGCGT 454

  scaffold75|si     980652 --------GTTATGGCTTTGTTTAT-------ATTTATTTTTTGCTGTCC 980686
                           --------  ii      i  i - -------     v  vi      ii
C rnd-1_family-        453 TGGCTTTGGTCGTGGCTTCGTCT-TGGCGGCGATTTAATTGCTGCTGTTT 405

  scaffold75|si     980687 CAGTTT---TATTTATAATTCTGACGCTCTGTTATTTGTTTTATC--GCA 980731
                           ii  v --- v   vi          iiv v  ?          i--i  
C rnd-1_family-        404 TGGTGTAGGTCTTTTCAATTCTGACGTCGTTTTNTTTGTTTTATTTGACA 355

  scaffold75|si     980732 ATACTCAGTCAA---GAAGGAGATTTAGGTATCTACTCTTCTGTCATTGG 980778
                                    i  ---i  i     ii      v    i      v     
C rnd-1_family-        354 ATACTCAGTTAAACTAAAAGAGATCCAGGTATGTACTTTTCTGTGATTGG 305

  scaffold75|si     980779 AGTCTGTTAGTTGCAGTTGTTTGGCTTTCTAGTGGTTAACAGTGTTGTCA 980828
                           v  i  v v  v  v                       i     vi    
C rnd-1_family-        304 CGTTTGGTTGTGGCTGTTGTTTGGCTTTCTAGTGGTTAGCAGTGGCGTCA 255

  scaffold75|si     980829 TCGT 980832
                            i  
C rnd-1_family-        254 TTGT 251

Matrix = 20p43g.matrix
Kimura (with divCpGMod) = 19.98
Transitions / transversions = 1.83 (44/24)
Gap_init rate = 0.12 (46 / 397), avg. gap size = 1.96 (90 / 46)

232 25.73 12.26 6.49 scaffold75|size1059443 980479 980902 (78607) C rnd-1_family-310#Unknown (30) 1006 560 m_b545s001i85 183871

  scaffold75|si     980479 TGTAGTTATTTCATTTCTGACGTT--TTCCTTTTCTTGTATTTTA-CGA- 980524
                                iv      v    i     --  vi   vi  v   v i - i -
C rnd-1_family-       1006 TGTAGCAATTTCAATTCTAACGTTGTTTGTTTTGTTTTTATATCAACAAC 957

  scaffold75|si     980525 -TTTCAGTTAAAGTAAAAG--ACACCCAGGTATGCATCGTTGCAGGATTG 980571
                           -  v     ii   i i  -- i ii        i-  v  ---------
C rnd-1_family-        956 GTTGCAGTTGGAGTGAGAGCCATATTCAGGTATGT-TCTTT--------- 917

  scaffold75|si     980572 CTGAAGTGTGTGCCT--TATAGT-----TGTGTTAA-TTGGT---GTTTG 980610
                           -   v  -    i  --   i i----- v    ii-     ---    v
C rnd-1_family-        916 -TGATGT-TGTGTCTGGTATGGCGTTTCTTTGTTGGGTTGGTACCGTTTT 869

  scaffold75|si     980611 TGGGTGACTGCTTGTTGG----GTCTC-TCATTGGCTCGTGAGTTTGTT- 980654
                           v i   i   i    v  ---- v   -  i?    ---- i     i -
C rnd-1_family-        868 GGAGTGGCTGTTTGTGGGAGATGGCTCGTCGNTGGC----GGGTTTGCTC 823

  scaffold75|si     980655 ATGGCTTTGTTT--ATATTTATTTTTTGCTGTCCCAGTTTTA-------- 980694
                            i        i --i iviv    v       i---   v i--------
C rnd-1_family-        822 ACGGCTTTGTCTTCGTGGCGATTTGTTGCTGTT---GTTGTGGTGTGGGT 776

  scaffold75|si     980695 TTTATAATTCTGACGCTCTGTTATTTGTTTTATC--GCAATACT---CAG 980739
                              vi          i v v? v          i--i   -   ---   
C rnd-1_family-        775 TTTTCAATTCTGACGTTGTTNTTTTTGTTTTATTTGACAA-ACTTCACAG 727

  scaffold75|si     980740 T-----CAAGAAGGAGATTTAGGTATCTACTCTTCTGTCATTGGAGTCTG 980784
                            -----     --  v  ii      vi   i?     v     v  i  
C rnd-1_family-        726 TTGAACCAAGA--GACATCCAGGTATGCACTTNTCTGTAATTGGTGTTTG 679

  scaffold75|si     980785 TTAGTTGCAGTTGTTTGGC--TTTCTAGTGGTTAACAGTGTTGTCATCGT 980832
                            v   v  v   vv     --   ---  v i -i v  v   viv v i
C rnd-1_family-        678 TGAGTGGCTGTTTGTTGGCGATTT---GTTGCT-GCTGTTTTGGTTTAGC 633

  scaffold75|si     980833 CGGTTTCAATTCTAACA-----ATATTTGATTT-TTGAACGACCCTACAG 980876
                           i--          i  i-----v ?    v   -  vi  i iv  -   
C rnd-1_family-        632 T--TTTCAATTCTGACGTCGTTTTNTTTGTTTTATTTGACAATACT-CAG 586

  scaffold75|si     980877 TTGAATTTCAGGACATTTTGGTGTGT 980902
                             i  iivv i     iiv   i   
C rnd-1_family-        585 TTAAACCAAAAGACATCCAGGTATGT 560

Matrix = 20p43g.matrix
Kimura (with divCpGMod) = 30.40
Transitions / transversions = 1.32 (58/44)
Gap_init rate = 0.12 (49 / 423), avg. gap size = 1.65 (81 / 49)


332 17.57 5.26 4.17 scaffold75|size1059443 980810 980904 (78605) rnd-1_family-254#Unknown 8 103 (269) m_b545s001i86 183873

  scaffold75|si     980810 GTGGTTAACAGTGTTGTCATCGT----CGGTTTCAATTCTAACAATATTT 980855
                                  ----      i? v  ---- v               v i  v
  rnd-1_family-          8 GTGGTTA----TGTTGTTNTGGTGTAGCTGTTTCAATTCTAACATTGTTG 53

  scaffold75|si     980856 GATTTT-TGAACGACCCTACAGTTGAATTTCAGGACATTTTGGTGTGTGG 980904
                            v    -        ii        ? i vv i     i?v       i 
  rnd-1_family-         54 GTTTTTTTGAACGACTTTACAGTTGNACTAAAAGACATCNAGGTGTGTAG 103

Matrix = 20p43g.matrix
Kimura (with divCpGMod) = 20.94
Transitions / transversions = 1.00 (8/8)
Gap_init rate = 0.06 (6 / 94), avg. gap size = 1.50 (9 / 6)

230 16.98 3.77 0.00 scaffold75|size1059443 980905 980957 (78552) rnd-1_family-254#Unknown 158 212 (160) m_b545s001i87 183873

  scaffold75|si     980905 CAGTGACATTACAATTTCAACAATACACAT--GATTGGTGTAATTGGTGG 980952
                               vv?  v                   ?--ii      v      iv 
  rnd-1_family-        158 CAGTCTNATGACAATTTCAACAATACACANTCAGTTGGTGGAATTGGCTG 207

  scaffold75|si     980953 CATCA 980957
                            ?v  
  rnd-1_family-        208 CNACA 212

Matrix = 20p43g.matrix
Kimura (with divCpGMod) = 20.58
Transitions / transversions = 0.50 (3/6)
Gap_init rate = 0.02 (1 / 52), avg. gap size = 2.00 (2 / 1)

232 18.42 25.00 0.00 scaffold75|size1059443 980915 980990 (78519) rnd-1_family-254#Unknown 248 342 (30) m_b545s001i88 183873

  scaffold75|si     980915 ACAATTTCAACAATACACA--TGATTGGTGTAATTGGTGGCATCA----- 980957
                                              --iii      v      iv  ?v  -----
  rnd-1_family-        248 ACAATTTCAACAATACACACTCAGTTGGTGGAATTGGCTGCNACATTGTT 297

  scaffold75|si     980958 ------------ACAGGTGTTACTGTTTGTTTTATTGGTAGTTGT 980990
                           ------------     v  vi    v    vvi           
  rnd-1_family-        298 GGTTGTGAGATTACAGGGGTGGCTGTGTGTTGGGTTGGTAGTTGT 342

Matrix = 20p43g.matrix
Kimura (with divCpGMod) = 21.51
Transitions / transversions = 0.75 (6/8)
Gap_init rate = 0.04 (3 / 75), avg. gap size = 6.33 (19 / 3)


486 20.75 0.52 9.66 scaffold75|size1059443 980976 981167 (78342) C rnd-5_family-965#Unknown (207) 821 646 m_b545s001i89 183874

  scaffold75|si     980976 TTTATTGGTAGTTGTCTCTGATTGGGTGTTGGACAATTGGTCTTGTATGG 981025
                              i i v   v ---    - ii i    vii  i  i---    iv  
C rnd-5_family-        821 TTTGTCGTTAGAT---TCTG-TCAGATGTTCAGCAGTTA---TTGTGGGG 779

  scaffold75|si     981026 ATAGTGCTTTTTTCATT-AGTTGGGTGATTACTTAGGCGGATGTCAGTTG 981074
                             -v v  v        -           vivv i vi            
C rnd-5_family-        778 AT-TTTCTGTTTTCATTGAGTTGGGTGATAGGATGGCTGGATGTCAGTTG 730

  scaffold75|si     981075 GGTTTGGAGTTTTGGGGTCGTGAAATCTTTCGTGGGATATTGGTGGTAGG 981124
                              v   v       v  i   v  iv   i       v          -
C rnd-5_family-        729 GGTGTGGTGTTTTGGCGTTGTGTAACGTTTTGTGGGATTTTGGTGGTAG- 681

  scaffold75|si     981125 GAGTGATTGATGTACAATTTGAACAATACACATTTAGTTGGTT 981167
                           --------    i                   v     v    
C rnd-5_family-        680 --------GATGCACAATTTGAACAATACACAGTTAGTGGGTT 646

Matrix = 20p43g.matrix
Kimura (with divCpGMod) = 22.70
Transitions / transversions = 0.89 (17/19)
Gap_init rate = 0.09 (18 / 191), avg. gap size = 1.00 (18 / 18)

908 17.10 0.00 1.04 scaffold75|size1059443 981034 981228 (78281) C rnd-5_family-965#Unknown (576) 452 260 m_b545s001i90 183874

  scaffold75|si     981034 TTTTTCATTAGTTGGGTGATTACTTAGGCGGATGTCAGTTGGGTTTGGAG 981083
                                i --              vv   i                 v v 
C rnd-5_family-        452 TTTTTTA--AGTTGGGTGATTACAGAGGTGGATGTCAGTTGGGTTTTGTG 405

  scaffold75|si     981084 TTTTGGGGTCGTGAAATCTTTCGTGGGATATTGGTGGTAGGGAGTGATTG 981133
                            v    v  i   v  i    i    v  v        v v         
C rnd-5_family-        404 TGTTGGCGTTGTGCAACCTTTTGTGGCATTTTGGTGGTCGTGAGTGATTG 355

  scaffold75|si     981134 ATGTACAATTTGAACAATACACATTTAGTTGGTTGAAATGACGGCTCAAT 981183
                              i iv            v     i   v  v   v    ivv  v   
C rnd-5_family-        354 ATGCATTATTTGAACAATAAACATTCAGTGGGATGATATGATTTCTAAAT 305

  scaffold75|si     981184 TGATGGTGTTGAAATTAGAGGCGTGGCTGTTTGTAGGAGTGGCTT 981228
                               v               iv                   ii  
C rnd-5_family-        304 TGATTGTGTTGAAATTAGAGAGGTGGCTGTTTGTAGGAGTGATTT 260

Matrix = 20p43g.matrix
Kimura (with divCpGMod) = 19.41
Transitions / transversions = 0.57 (12/21)
Gap_init rate = 0.01 (2 / 194), avg. gap size = 1.00 (2 / 2)


367 22.97 12.16 0.00 scaffold75|size1059443 981226 981373 (78136) C genome_2_13625#DNA (0) 505 340 m_b545s001i91 183875

  scaffold75|si     981226 CTTAGTTTCACATGTCCTCGACATGTCCT-----------TGGACGTGTC 981264
                                             v          -----------          
C genome_2_1362        505 CTTAGTTTCACATGTCCTGGACATGTCCTGGACGTGTCCTTGGACGTGTC 456

  scaffold75|si     981265 CAATGTCGGAAATTTCCCCTGGACACGTGATTTTT-CCGACACCAAG-CT 981312
                            v     vvv      i  v    i  v v     -iv     v i - v
C genome_2_1362        455 CTATGTCCTTAATTTCTCCAGGACGCGGGTTTTTTGTGGACACGAGGACA 406

  scaffold75|si     981313 CGTGTCGG-GTTGGG-GTCACGGTCGCCAGATGTCCGC--AAG-TTTGAG 981357
                           ii    i -    i -vi  i vi    vvi     v --   -     v
C genome_2_1362        405 TATGTCAGTGTTGAGTCCCATGTCCGCCCCGTGTCCTCAGAAGTTTTGAC 356

  scaffold75|si     981358 TCCCAGATTTTACCTA 981373
                             v  v iv    v  
C genome_2_1362        355 TCACATACATTACATA 340

Matrix = 20p43g.matrix
Kimura (with divCpGMod) = 25.70
Transitions / transversions = 0.62 (13/21)
Gap_init rate = 0.05 (7 / 147), avg. gap size = 2.57 (18 / 7)


6998 15.08 8.35 0.36 scaffold75|size1059443 981380 982936 (76573) rnd-4_family-98#DNA/hAT-Tag1 1 1681 (3554) m_b545s001i92 183876

  scaffold75|si     981380 CTCATGTTGTGATATTATCTTGAATCGCATGTGAATA-TAATGCGCGAAA 981428
                                                                -            
  rnd-4_family-          1 CTCATGTTGTGATATTATCTTGAATCGCATGTGAATAATAATGCGCGAAA 50

  scaffold75|si     981429 AGTGGCTGCACACAAAA-ATAATGGTCCATGGTCCACTATGTCACCACAA 981477
                                            -                                
  rnd-4_family-         51 AGTGGCTGCACACAAAAAATAATGGTCCATGGTCCACTATGTCACCACAA 100

  scaffold75|si     981478 TGAATTAAATTGTAGTTACAACGCCATCCACTTACATCGCAGCCACTCAG 981527
                                                                             
  rnd-4_family-        101 TGAATTAAATTGTAGTTACAACGCCATCCACTTACATCGCAGCCACTCAG 150

  scaffold75|si     981528 ACAACAAATAGACTGAACCTTGATATTCCAATCACCCT-CCCTCAATGC- 981575
                           ?                                     -       i  -
  rnd-4_family-        151 NCAACAAATAGACTGAACCTTGATATTCCAATCACCCTCCCCTCAACGCA 200

  scaffold75|si     981576 AACAACAACAGCTACCAGCCAGTTTGTTTTCCAGGTAAGAAATCTATTCC 981625
                               i         viii vi   ii    i         iv    vi  
  rnd-4_family-        201 AACAGCAACAGCTAGTGACAGGTTCATTTTTCAGGTAAGAGTTCTAACCC 250

  scaffold75|si     981626 TT-TCCTTCATTTCAAAGTATTTCGTCCCGTCACCTGACAA-TTTTTCCA 981673
                             -i               v       v     i       -     i  
  rnd-4_family-        251 TTCCCCTTCATTTCAAAGTTTTTCGTCACGTCATCTGACAATTTTTTTCA 300

  scaffold75|si     981674 ATTAAATACTTACCA-CCCTCCAC--GAATCAGCATAGCTC-GCCCACAG 981719
                                          -        --  v  vv i v    -        
  rnd-4_family-        301 ATTAAATACTTACCACCCCTCCACAAGATTCTTCGTTGCTCGGCCCACAG 350

  scaffold75|si     981720 ATCTAATTGAGCCG----CCCGCCCTCCCT-CCCTCAACGCCAACAACAA 981764
                                   v     ----            -    i     v        
  rnd-4_family-        351 ATCTAATTCAGCCGCCCACCCGCCCTCCCTCCCCTTAACGCGAACAACAA 400

  scaffold75|si     981765 CAGCTACCAGCCGGTTTGTTTTCCAGGTAAGAAATCTATTCCTTCCCCTT 981814
                                 viii      i   i iv        ivi  v i          
  rnd-4_family-        401 CAGCTAGTGACCGGTTCGTTCTTAAGGTAAGAGTCCTCTCCCTTCCCCTT 450

  scaffold75|si     981815 CATTTCAAAGTATTTTGTCCCGTCATCTGACAA-TTTTTCCACTT-AATA 981862
                                      -       i     v       -     i  v  -    
  rnd-4_family-        451 CATTTCAAAGT-TTTTGTCTCGTCAACTGACAATTTTTTTCAATTAAATA 499

  scaffold75|si     981863 CTTACCACCCCTCCACAAGAATCAGCATAGCTCAGTCCACAGATCTAATT 981912
                                   i       i   v   vii v    i i              
  rnd-4_family-        500 CTTACCACTCCTCCACGAGATTCATTGTTGCTCGGCCCACAGATCTAATT 549

  scaffold75|si     981913 GAGTCACCCGCCCTCCCTCCCCTCAAAGCCAACAACAACAGTTACCAGCC 981962
                           v  i i                i   v iv  v  i     iv vi   v
  rnd-4_family-        550 CAGCCGCCCGCCCTCCCTCCCCCCAACGTGAAGAATAACAGCAAGTAGCA 599

  scaffold75|si     981963 GGTTTGTTTTTCAGGTAAGAAATCTATTCCTT--CCTTCATTTCAAAGTA 982010
                               v   i  v        iv   v i    --               v
  rnd-4_family-        600 GGTTGGTTCTTAAGGTAAGAGTTCTCTCCCTTCCCCTTCATTTCAAAGTT 649

  scaffold75|si     982011 TTTCGTC-CGCCACCTGACAATTTTTTCCATTAAATACTTACCA--CCTC 982057
                              i   -i i  v    v ii  v   v               --    
  rnd-4_family-        650 TTTTGTCATGTCAACTGAAAGCTTGTTCAATTAAATACTTACCACCCCTC 699

  scaffold75|si     982058 CACGAGAATCAGCATAGCAC-GCCCACAGATCTAATTGAGC------CCC 982100
                                  v   v i v  v -                v   ------   
  rnd-4_family-        700 CACGAGATTCATCGTTGCTCGGCCCACAGATCTAATTCAGCCGCCCTCCC 749

  scaffold75|si     982101 TCCCCTCAACGC---CAACAACAGCTACCAGCC-GTTTGTTTTCCAGGTA 982146
                                i   i i---v         v vi    -   v   i iv     
  rnd-4_family-        750 TCCCCCCAATGTGAAGAACAACAGCAAGTAGCCGGTTGGTTCTTAAGGTA 799

  scaffold75|si     982147 AGAAATCTATTCATTTCCCTTCATTTCAAAGTATT--TCG---------- 982184
                              iv   v i v  i                v  --   ----------
  rnd-4_family-        800 AGAGTTCTCTCCCTTCCCCTTCATTTCAAAGTTTTTGTCGGTTCTCTCCC 849

  scaffold75|si     982185 --TCCCATCATCTGACAATTTTT--CCA---------------------A 982209
                           --i   v    i v v i     --i  --------------------- 
  rnd-4_family-        850 TTCCCCTTCATTTCAAAGTTTTTTGTCACGTCAACTGAAATTTTTTTGAA 899

  scaffold75|si     982210 TTAAATACTTACCA-CCCTCCA--CGAATCAGTGTTGCTTGGCCCACAGA 982256
                                         -       --        ii     ii        v
  rnd-4_family-        900 TTAAATACTTACCACCCCTCCACGCGAATCAGCATTGCTCAGCCCACAGC 949

  scaffold75|si     982257 TCTAATTGAGCTGCCCGCCTCTCCT--CCTCAACGCCAACAACAACAGCT 982304
                              i   v   i   i   iii   --      i  v             
  rnd-4_family-        950 TCTGATTCAGCCGCCTGCCCTCCCTCCCCTCAATGCAAACAACAACAGCT 999

  scaffold75|si     982305 ACCAGCC-GTTTGTTTTCCAGGTAAGAAATCTATTCCTT-CCTTTCATTT 982352
                            vi    -   i     iv       viv   v      -  i       
  rnd-4_family-       1000 AGTAGCCAGTTCGTTTTTAAGGTAAGTGTTCTCTTCCTTCCCCTTCATTT 1049

  scaffold75|si     982353 CAAAGTATTTTGTCCCGTCATCTGACAATTTTTTCCATTAAATACTTACC 982402
                                  i  i  vvi    i    v  i    i v?  i   ?      
  rnd-4_family-       1050 CAAAGTACTTCGTAATGTCACCTGAAAACTTTTCCANTTGAATNCTTACC 1099

  scaffold75|si     982403 ACC---CTCCATGAGAATCAGCATAGCTC-GCCCACAGATCTAA-TTGAG 982447
                              ---    ?i v  vi?vv i ??   -    ? ?  i ?  -? vi 
  rnd-4_family-       1100 ACCCGACTCCNCGCGACCNTCCGTNNCTCAGCCCNCNGACCNAAGNTCGG 1149

  scaffold75|si     982448 CCGCCCG-CCTCCCTCCCCTTCAACGCGAACAACAACAGCTACCAGTC-- 982494
                           ? i ?  -   ?       -i           i       v vii i --
  rnd-4_family-       1150 NCACNCGCCCTNCCTCCCC-CCAACGCGAACAGCAACAGCAAGTGGCCCA 1198

  scaffold75|si     982495 GGTTTGTTT-TCCAG--GTAAGAAATCTATTCCTT-CCCTTC-TTTCAAA 982539
                            ?  i ?i?- ??  --    ? i?  v? i    -   i  -     i 
  rnd-4_family-       1199 GNTTCGNCNATNNAGCTGTAANAGNTCGNTCCCTTCCCCCTCGTTTCAGA 1248

  scaffold75|si     982540 GTATTTC----GTCCCGTCACCTG-ACATTTTTCCAATTAAATACTTACC 982584
                           - ii   ----   v     ? ??- v i?                    
  rnd-4_family-       1249 -TGCTTCTTCGGTCACGTCANCNNAAAACNTTTCCAATTAAATACTTACC 1297

  scaffold75|si     982585 A-CCCTCCATGAGAATCAGCATAGCTC-GCCCACAGATCTAATTGAGTCC 982632
                            -       i    v     i      -    i           ?  -  
  rnd-4_family-       1298 ACCCCTCCACGAGATTCAGCGTAGCTCGGCCCGCAGATCTAATTNAG-CC 1346

  scaffold75|si     982633 GCCTGCCTCCCTCCCCTCAACGCCAACAACAACAGC---CAGCCGGTTTG 982679
                              i   ii  ii          v      i  i  ---           
  rnd-4_family-       1347 GCCCGCCCTCCCTCCCTCAACGCGAACAACGACGGCAAGCAGCCGGTTTG 1396

  scaffold75|si     982680 TTTTCCAGGTAAGAAATCTATTCCTTCCC--TTATTTCAAAATTTTTC-- 982725
                                v               i       -- i        i      --
  rnd-4_family-       1397 TTTTCAAGGTAAGAAATCTATCCCTTCCCCTTCATTTCAAAGTTTTTCGT 1446

  scaffold75|si     982726 C----------------ATTAAATACTTACCA-CCCTCCACGAGAATCAG 982758
                            ----------------               -                 
  rnd-4_family-       1447 CACGTCCCGAAATTTCAATTAAATACTTACCACCCCTCCACGAGAATCAG 1496

  scaffold75|si     982759 CA-TAGCTC-GCCCACAGATCTAATTGAGCCGCCCCGCCTCCCT-CCCTC 982805
                           ii- v    -                ?        vv       -     
  rnd-4_family-       1497 TGTTCGCTCGGCCCACAGATCTAATTNAGCCGCCCGCCCTCCCTCCCCTC 1546

  scaffold75|si     982806 AACGCCAACAACAACAGCTA-CCAGTCGGTTTGTTTTCCAGGTAAGAAAT 982854
                                v           i  -v   iv    vi  vvvv      v  vi
  rnd-4_family-       1547 AACGCAAACAACAACAGTTAGGCAGCAGGTTGATTGAAGAGGTAATAATC 1596

  scaffold75|si     982855 CTATTCCTTCCCTTCATTTCAAAGTATTTTGTCCCA-CACCTGATTGATT 982903
                           i   i   v i    ?     vvii  v?    v  -  i    i-- v 
  rnd-4_family-       1597 TTATCCCTGCTCTTCNTTTCATTACATANTGTCACATCATCTGAC--AAT 1644

  scaffold75|si     982904 TCTCCA-TTAAATACTT-ACCA-CCCTC-CACGAATC 982936
                              iv -    i     -    -  i  -      i 
  rnd-4_family-       1645 TCTTAATTTAAGTACTTAACCAGCCTTCTCACGAACC 1681

Matrix = 20p43g.matrix
Kimura (with divCpGMod) = 15.84
Transitions / transversions = 1.36 (135/99)
Gap_init rate = 0.04 (63 / 1556), avg. gap size = 2.16 (136 / 63)

5360 16.49 10.23 0.80 scaffold75|size1059443 981742 983110 (76399) rnd-4_family-98#DNA/hAT-Tag1 185 1681 (3554) m_b545s001i93 183876

  scaffold75|si     981742 CCCTCCC-TCAACGCCAACAACAACAGCTACCAGCCGGTTTGTTTTCCAG 981790
                                  -       v    i         viii v    ii    i   
  rnd-4_family-        185 CCCTCCCCTCAACGCAAACAGCAACAGCTAGTGACAGGTTCATTTTTCAG 234

  scaffold75|si     981791 GTAAGAAATCTATTCCTTCCCCTTCATTTCAAAGTATTTTGTCCCGTCAT 981840
                                 iv    vi                     v   i   v      
  rnd-4_family-        235 GTAAGAGTTCTAACCCTTCCCCTTCATTTCAAAGTTTTTCGTCACGTCAT 284

  scaffold75|si     981841 CTGACAA-TTTTTCCACTT-AATACTTACCACCCCTCCACAAGAATCAGC 981888
                                  -     i  v  -                        v  vv 
  rnd-4_family-        285 CTGACAATTTTTTTCAATTAAATACTTACCACCCCTCCACAAGATTCTTC 334

  scaffold75|si     981889 ATAGCTCAGTCCACAGATCTAATTGAG----TCACCCGCCCTCCCTCCCC 981934
                           i v    i i              v  ----i                  
  rnd-4_family-        335 GTTGCTCGGCCCACAGATCTAATTCAGCCGCCCACCCGCCCTCCCTCCCC 384

  scaffold75|si     981935 TCAAAGCCAACAACAACAGTTACCAGCCGGTTTGTTTTTCAGGTAAGAAA 981984
                            i  v  v           i  viii      i   i  v        iv
  rnd-4_family-        385 TTAACGCGAACAACAACAGCTAGTGACCGGTTCGTTCTTAAGGTAAGAGT 434

  scaffold75|si     981985 TCTATTCCTT--CCTTCATTTCAAAGTATTTCGTC-CGCCACCTGACAAT 982031
                           i  v i    --               -   i   -  i  v        
  rnd-4_family-        435 CCTCTCCCTTCCCCTTCATTTCAAAGT-TTTTGTCTCGTCAACTGACAAT 483

  scaffold75|si     982032 TTTTTCC-ATTAAATACTTACCA--CCTCCACGAGAATCAGCATAGCAC- 982077
                                i -               --           v   vii v  v -
  rnd-4_family-        484 TTTTTTCAATTAAATACTTACCACTCCTCCACGAGATTCATTGTTGCTCG 533

  scaffold75|si     982078 GCCCACAGATCTAATTGAGC----------CCCTCCCCTCAACGC---CA 982114
                                           v   ----------        i     i---v 
  rnd-4_family-        534 GCCCACAGATCTAATTCAGCCGCCCGCCCTCCCTCCCCCCAACGTGAAGA 583

  scaffold75|si     982115 ACAACAGC---TACCAGCCGTTTGTTTTCCAGGTAAGAAATCTATTCATT 982161
                            i      ---  v   --   v   i iv        iv   v i v  
  rnd-4_family-        584 ATAACAGCAAGTAGCAG--GTTGGTTCTTAAGGTAAGAGTTCTCTCCCTT 631

  scaffold75|si     982162 TCCCTTCATTTCAAAGTATTTCGTCCCATCATCTGACAATTTTTCCAATT 982211
                           i                v   i   vii   v    v ii  v i     
  rnd-4_family-        632 CCCCTTCATTTCAAAGTTTTTTGTCATGTCAACTGAAAGCTTGTTCAATT 681

  scaffold75|si     982212 AAATACTTACCA-CCCTCCACGAA--TCAGTGTTGCTTGGCCCACAGATC 982258
                                       -          i--   vi      i            
  rnd-4_family-        682 AAATACTTACCACCCCTCCACGAGATTCATCGTTGCTCGGCCCACAGATC 731

  scaffold75|si     982259 TAATTGAGCTGCCCGCCTCTCCTCCTCAACGCCAACAACAACAGCTACCA 982308
                                v   i    v  -    -  i   i iv  v         v vi 
  rnd-4_family-        732 TAATTCAGCCGCCCTCC-CTCC-CCCCAATGTGAAGAACAACAGCAAGTA 779

  scaffold75|si     982309 GCC-GTTTGTTTTCCAGGTAAGAAATCTATTCCTT-CCTTTCATTTCAAA 982356
                              -   v   i iv        iv   v i    -  i           
  rnd-4_family-        780 GCCGGTTGGTTCTTAAGGTAAGAGTTCTCTCCCTTCCCCTTCATTTCAAA 829

  scaffold75|si     982357 GTATTTTGT---------------CCCGTCATCTGACAATTTTTT-CC-- 982388
                             -      ---------------   v    i v v i      -i --
  rnd-4_family-        830 GT-TTTTGTCGGTTCTCTCCCTTCCCCTTCATTTCAAAGTTTTTTGTCAC 878

  scaffold75|si     982389 --------------------ATTAAATACTTACCA-CCCTCCATGAGAAT 982417
                           --------------------               -       i v    
  rnd-4_family-        879 GTCAACTGAAATTTTTTTGAATTAAATACTTACCACCCCTCCACGCGAAT 928

  scaffold75|si     982418 CAGCATAGCTC-GCCCACAGATCTAATTGAGCCGCCCG-CCTCCCTCCCC 982465
                                 v    -        v   i   v       i -           
  rnd-4_family-        929 CAGCATTGCTCAGCCCACAGCTCTGATTCAGCCGCCTGCCCTCCCTCCCC 978

  scaffold75|si     982466 TTCAACGCGAACAACAACAGCTACCAGTCGGTTTGTTTTCCAGGTAAGAA 982515
                           -    i  i              vi  i i   i     iv       vi
  rnd-4_family-        979 -TCAATGCAAACAACAACAGCTAGTAGCCAGTTCGTTTTTAAGGTAAGTG 1027

  scaffold75|si     982516 ATCTATTCCTT-CCCTTC-TTTCAAAGTATTTCGTCCCGTCACCTG-ACA 982562
                           v   v      -      -          i     vvi        - v 
  rnd-4_family-       1028 TTCTCTTCCTTCCCCTTCATTTCAAAGTACTTCGTAATGTCACCTGAAAA 1077

  scaffold75|si     982563 TTTTTCCAATTAAATACTTACCACC---CTCCATGAGAATCAGCATAGCT 982609
                           i       ?  i   ?         ---    ?i v  vi?vv i ??  
  rnd-4_family-       1078 CTTTTCCANTTGAATNCTTACCACCCGACTCCNCGCGACCNTCCGTNNCT 1127

  scaffold75|si     982610 C-GCCCACAGATCTAATTGAGTCCGCCTG-CCTCCCTCCCCTCAACGCCA 982657
                            -    ? ?  i ?  v?vv v? i ?i -   ?       i      v 
  rnd-4_family-       1128 CAGCCCNCNGACCNAAGNTCGGNCACNCGCCCTNCCTCCCCCCAACGCGA 1177

  scaffold75|si     982658 ACAACAACAGCCA---GCC--GGTTTGTTT-TCCAG--GTAAGAAATCTA 982699
                              i       v ---   -- ?  i ?i?- ??  --    ? i?  v?
  rnd-4_family-       1178 ACAGCAACAGCAAGTGGCCCAGNTTCGNCNATNNAGCTGTAANAGNTCGN 1227

  scaffold75|si     982700 TTCCTT--CCCTTATTTC--------------------------AAAATT 982721
                            i    --    ii    --------------------------    i?
  rnd-4_family-       1228 TCCCTTCCCCCTCGTTTCAGATGCTTCTTCGGTCACGTCANCNNAAAACN 1277

  scaffold75|si     982722 TTTCC-ATTAAATACTTACCA-CCCTCCACGAGAATCAGCATAGCTC-GC 982768
                                -               -            v     i      -  
  rnd-4_family-       1278 TTTCCAATTAAATACTTACCACCCCTCCACGAGATTCAGCGTAGCTCGGC 1327

  scaffold75|si     982769 CCACAGATCTAATTGAGCCGCCCCGCCTCCCTCCCTCAACGCCAACAACA 982818
                             i           ?        vv                 v      i
  rnd-4_family-       1328 CCGCAGATCTAATTNAGCCGCCCGCCCTCCCTCCCTCAACGCGAACAACG 1377

  scaffold75|si     982819 ACAGCTACCAGTCGGTTTGTTTTCCAGGTAAGAAATCTATTCCTT-CCCT 982867
                             i  v v   i            v               i    -    
  rnd-4_family-       1378 ACGGCAAGCAGCCGGTTTGTTTTCAAGGTAAGAAATCTATCCCTTCCCCT 1427

  scaffold75|si     982868 TCATTTCAAAGTATTTTGTCCCACACCTGATTGATTTCTCCATTAAATAC 982917
                                       v   i   v ii-  i  --i   --  v         
  rnd-4_family-       1428 TCATTTCAAAGTTTTTCGTCACGT-CCCGA--AATT--TCAATTAAATAC 1472

  scaffold75|si     982918 TTACCA-CCCTCCAC--GAATCAGCA-TAGCTCGGCCCACAGATCTAATT 982963
                                 -        --       ii- v                     
  rnd-4_family-       1473 TTACCACCCCTCCACGAGAATCAGTGTTCGCTCGGCCCACAGATCTAATT 1522

  scaffold75|si     982964 GAGCCG------CTCTCCTCCCTCAACGCCAACAACAACAGCTA-CCAGC 983006
                           ?     ------   i ii          v           i  -v    
  rnd-4_family-       1523 NAGCCGCCCGCCCTCCCTCCCCTCAACGCAAACAACAACAGTTAGGCAGC 1572

  scaffold75|si     983007 CGGTTCGCTTTCCAGGTAAGAAATCTATTCCTTCCCTTCATTTCAAAGTA 983056
                           v    vii vvvv      v  vii   i   v i    ?     vvii 
  rnd-4_family-       1573 AGGTTGATTGAAGAGGTAATAATCTTATCCCTGCTCTTCNTTTCATTACA 1622

  scaffold75|si     983057 TTTCGTCCCGTCACCTGACAATTTTCCA-TTAAATACTT-ACCA-CCT-- 983101
                            v?i   v i   i         i iv -    i     -    -   --
  rnd-4_family-       1623 TANTGTCACATCATCTGACAATTCTTAATTTAAGTACTTAACCAGCCTTC 1672

  scaffold75|si     983102 CCACGAATC 983110
                           i      i 
  rnd-4_family-       1673 TCACGAACC 1681

Matrix = 20p43g.matrix
Kimura (with divCpGMod) = 17.32
Transitions / transversions = 1.22 (123/101)
Gap_init rate = 0.04 (60 / 1368), avg. gap size = 2.53 (152 / 60)

5103 15.93 10.92 1.07 scaffold75|size1059443 981927 983290 (76219) rnd-4_family-98#DNA/hAT-Tag1 185 1681 (3554) m_b545s001i94 183876

  scaffold75|si     981927 CCCTCCCCTCAAAGCCAACAACAACAGTTACCAGCCGGTTTGTTTTTCAG 981976
                                       v  v    i      i  viii v    ii        
  rnd-4_family-        185 CCCTCCCCTCAACGCAAACAGCAACAGCTAGTGACAGGTTCATTTTTCAG 234

  scaffold75|si     981977 GTAAGAAATCTATTCCTTCC--TTCATTTCAAAGTATTTCGTC-CGCCAC 982023
                                 iv    vi      --             v       -  i  i
  rnd-4_family-        235 GTAAGAGTTCTAACCCTTCCCCTTCATTTCAAAGTTTTTCGTCACGTCAT 284

  scaffold75|si     982024 CTGACAATTTTTTCCA-TTAAATACTTACCACC--TCCACGAGAATCAGC 982070
                                        i  -                --     i   v  vv 
  rnd-4_family-        285 CTGACAATTTTTTTCAATTAAATACTTACCACCCCTCCACAAGATTCTTC 334

  scaffold75|si     982071 ATAGCACG-CCCACAGATCTAATTGAGCC--------------CCTCCCC 982105
                           i v  v  -               v    --------------       
  rnd-4_family-        335 GTTGCTCGGCCCACAGATCTAATTCAGCCGCCCACCCGCCCTCCCTCCCC 384

  scaffold75|si     982106 TCAACGC---CAACAACAGCTACCAGCCG-TTTGTTTTCCAGGTAAGAAA 982151
                            i     ---            viii   -  i   i iv        iv
  rnd-4_family-        385 TTAACGCGAACAACAACAGCTAGTGACCGGTTCGTTCTTAAGGTAAGAGT 434

  scaffold75|si     982152 TCTATTCATTTCCCTTCATTTCAAAGTATTTCGTCCCATCATCTGACAAT 982201
                           i  v i v  i                -   i   i i   v        
  rnd-4_family-        435 CCTCTCCCTTCCCCTTCATTTCAAAGT-TTTTGTCTCGTCAACTGACAAT 483

  scaffold75|si     982202 TTTTC-CAATTAAATACTTACCAC-CCTCCACGAA--TCAGTGTTGCTTG 982247
                               i-                  -         i--   v       i 
  rnd-4_family-        484 TTTTTTCAATTAAATACTTACCACTCCTCCACGAGATTCATTGTTGCTCG 533

  scaffold75|si     982248 GCCCACAGATCTAATTGAGCTGCCCGCCTCTCCTCCTC--AACGCCAACA 982295
                                           v   i       iii     i --    iv  v 
  rnd-4_family-        534 GCCCACAGATCTAATTCAGCCGCCCGCCCTCCCTCCCCCCAACGTGAAGA 583

  scaffold75|si     982296 ACAACAGC---TACCAGCCGTTTGTTTTCCAGGTAAGAAATCTATTCCTT 982342
                            i      ---  v   --   v   i iv        iv   v i    
  rnd-4_family-        584 ATAACAGCAAGTAGCAG--GTTGGTTCTTAAGGTAAGAGTTCTCTCCCTT 631

  scaffold75|si     982343 CCT-TTCATTTCAAAGTATTTTGTCCCGTCATCTGACAATTTTTTCCATT 982391
                             i-             v       vi    v    v ii  v   v   
  rnd-4_family-        632 CCCCTTCATTTCAAAGTTTTTTGTCATGTCAACTGAAAGCTTGTTCAATT 681

  scaffold75|si     982392 AAATACTTACCA-CCCTCCATGAGAATCAGCATAGCTC-GCCCACAGATC 982439
                                       -       i    v   v i v    -           
  rnd-4_family-        682 AAATACTTACCACCCCTCCACGAGATTCATCGTTGCTCGGCCCACAGATC 731

  scaffold75|si     982440 TAATTGAGCCGCCCGCCTCCCTCCCCTTCAACGCGAACAACAACAGCTAC 982489
                                v      ---           -i   i i   v         v v
  rnd-4_family-        732 TAATTCAGCCGC---CCTCCCTCCCC-CCAATGTGAAGAACAACAGCAAG 777

  scaffold75|si     982490 CAGTCGGTTTGTTTTCCAGGTAAGAAATCTATTCCTT-CCCTTC-TTTCA 982537
                           i  i     v   i iv        iv   v i    -      -     
  rnd-4_family-        778 TAGCCGGTTGGTTCTTAAGGTAAGAGTTCTCTCCCTTCCCCTTCATTTCA 827

  scaffold75|si     982538 AAGTATT--TCG------TCCC------------------------GTCA 982555
                               v  --   ------    ------------------------    
  rnd-4_family-        828 AAGTTTTTGTCGGTTCTCTCCCTTCCCCTTCATTTCAAAGTTTTTTGTCA 877

  scaffold75|si     982556 C-----CTGACATTTTTCC-AATTAAATACTTACCA-CCCTCCATGAGAA 982598
                            -----    v      ii-                -       i v   
  rnd-4_family-        878 CGTCAACTGAAATTTTTTTGAATTAAATACTTACCACCCCTCCACGCGAA 927

  scaffold75|si     982599 TCAGCATAGCTC-GCCCACAGATCTAATTGAGTCCGCCTG-CCTCCCTCC 982646
                                  v    -        v   i   v  -       -         
  rnd-4_family-        928 TCAGCATTGCTCAGCCCACAGCTCTGATTCAG-CCGCCTGCCCTCCCTCC 976

  scaffold75|si     982647 CCTCAACGCCAACAACAACAGC---CAGCCGGTTTGTTTTCCAGGTAAGA 982693
                                 i  v            ---i    i   i     iv       v
  rnd-4_family-        977 CCTCAATGCAAACAACAACAGCTAGTAGCCAGTTCGTTTTTAAGGTAAGT 1026

  scaffold75|si     982694 AATCTATTCCTTCCC--TTATTTC-----------------------AAA 982718
                           iv   v         -- i     -----------------------   
  rnd-4_family-       1027 GTTCTCTTCCTTCCCCTTCATTTCAAAGTACTTCGTAATGTCACCTGAAA 1076

  scaffold75|si     982719 ATTTTTCCA-TTAAATACTTACCACC---CTCCACGAGAATCAGCATAGC 982764
                            i       -  i   ?         ---    ?  v  vi?vv i ?? 
  rnd-4_family-       1077 ACTTTTCCANTTGAATNCTTACCACCCGACTCCNCGCGACCNTCCGTNNC 1126

  scaffold75|si     982765 TC-GCCCACAGATCTAA-TTGAGCCGCCCCGCCTCCCT-CCCTCAACGCC 982811
                             -    ? ?  i ?  -? vi ? i ? vv   ?   -   i      v
  rnd-4_family-       1127 TCAGCCCNCNGACCNAAGNTCGGNCACNCGCCCTNCCTCCCCCCAACGCG 1176

  scaffold75|si     982812 AACAACAACAGCTACCAGTC--GGTTTGTTT-TCCAG--GTAAGAAATCT 982856
                               i       v vii i -- ?  i ?i?- ??  --    ? i?  v
  rnd-4_family-       1177 AACAGCAACAGCAAGTGGCCCAGNTTCGNCNATNNAGCTGTAANAGNTCG 1226

  scaffold75|si     982857 ATTCCTT-CCCTTCATTTCAAA-GTATTTT--GTCCCA-CACCTGATTGA 982901
                           ? i    -   i  i     i - iv i  --   v i-  ? ?? -vi 
  rnd-4_family-       1227 NTCCCTTCCCCCTCGTTTCAGATGCTTCTTCGGTCACGTCANCNNA-AAA 1275

  scaffold75|si     982902 TTTCTCC-ATTAAATACTTACCA-CCCTCCACGAA--TCAGCATAGCTCG 982947
                           i? i   -               -          i--     i       
  rnd-4_family-       1276 CNTTTCCAATTAAATACTTACCACCCCTCCACGAGATTCAGCGTAGCTCG 1325

  scaffold75|si     982948 GCCCACAGATCTAATTGAGCCGCTC-----TCCTCCCTCAACGCCAACAA 982992
                               i           ?      i -----i             v     
  rnd-4_family-       1326 GCCCGCAGATCTAATTNAGCCGCCCGCCCTCCCTCCCTCAACGCGAACAA 1375

  scaffold75|si     982993 CAACAGCTACCAGCCGGTTCGCTTTCCAGGTAAGAAATCTATTCCTT-CC 983041
                            i  i  v v         i i    v               i    -  
  rnd-4_family-       1376 CGACGGCAAGCAGCCGGTTTGTTTTCAAGGTAAGAAATCTATCCCTTCCC 1425

  scaffold75|si     983042 CTTCATTTCAAAGTATTTCGTCCCGTCACCTGACAATTTTCCATTAAATA 983091
                                         v       v   --  i  v --    v        
  rnd-4_family-       1426 CTTCATTTCAAAGTTTTTCGTCACGT--CCCGAAA--TTTCAATTAAATA 1471

  scaffold75|si     983092 CTTACCA--CCTCCAC--GAATCAGCA-TAGCTC-GCCCACAGATCTAAT 983135
                                  --       --       ii- v    -               
  rnd-4_family-       1472 CTTACCACCCCTCCACGAGAATCAGTGTTCGCTCGGCCCACAGATCTAAT 1521

  scaffold75|si     983136 TGA--CGCCCG-CCTCCCTCCCCTCAACGCCAACAACAACAGCTA-CCAG 983181
                            ? --      -                  v           i  -v   
  rnd-4_family-       1522 TNAGCCGCCCGCCCTCCCTCCCCTCAACGCAAACAACAACAGTTAGGCAG 1571

  scaffold75|si     983182 CCGGTTTGTTTTCCAGGTAAGAAATCTATTCCTTCCCCTTCATTTCAAAG 983231
                            v    vi  vvvv      v-     vv   i v i    ?     vvi
  rnd-4_family-       1572 CAGGTTGATTGAAGAGGTAAT-AATCTTATCCCTGCTCTTCNTTTCATTA 1620

  scaffold75|si     983232 TATTTCGTCCCGTCACCTGAAAATTTTTCCAA-TTAAATACTT-ACCA-C 983278
                           i  v?i   v i   i    v    i  --  -    i     -    - 
  rnd-4_family-       1621 CATANTGTCACATCATCTGACAATTCTT--AATTTAAGTACTTAACCAGC 1668

  scaffold75|si     983279 CCTC-CACGAATC 983290
                            i  -      i 
  rnd-4_family-       1669 CTTCTCACGAACC 1681

Matrix = 20p43g.matrix
Kimura (with divCpGMod) = 16.81
Transitions / transversions = 1.24 (119/96)
Gap_init rate = 0.05 (73 / 1363), avg. gap size = 2.26 (165 / 73)

5303 15.95 10.00 0.67 scaffold75|size1059443 982458 983827 (75682) rnd-4_family-98#DNA/hAT-Tag1 185 1681 (3554) m_b545s001i96 183876

  scaffold75|si     982458 CCCTCCCCTTCAACGCGAACAACAACAGCTACCAGTCGGTTTGTTTTCCA 982507
                                    -      i    i         viiiiv    ii    i  
  rnd-4_family-        185 CCCTCCCCT-CAACGCAAACAGCAACAGCTAGTGACAGGTTCATTTTTCA 233

  scaffold75|si     982508 GGTAAGAAATCTATTCCTTCCC-TTC-TTTCAAAGTATTTCGTCCCGTCA 982555
                                  iv    vi       -   -         v       v     
  rnd-4_family-        234 GGTAAGAGTTCTAACCCTTCCCCTTCATTTCAAAGTTTTTCGTCACGTCA 283

  scaffold75|si     982556 CCTGACA--TTTTTCCAATTAAATACTTACCACCC-TCCATGAGAATCAG 982602
                           i      --     i                    -    ii   v  vv
  rnd-4_family-        284 TCTGACAATTTTTTTCAATTAAATACTTACCACCCCTCCACAAGATTCTT 333

  scaffold75|si     982603 CATAGCTCG-CCCACAGATCTAATTGAGTC---CGCCTGCC-TCCCTCCC 982647
                            i v     -               v  i --- i  i   -        
  rnd-4_family-        334 CGTTGCTCGGCCCACAGATCTAATTCAGCCGCCCACCCGCCCTCCCTCCC 383

  scaffold75|si     982648 CTCAACGCCAACAACAACAGCCAG---CCGGTTTGTTTTCCAGGTAAGAA 982694
                             i     v            i  ---      i   i iv        i
  rnd-4_family-        384 CTTAACGCGAACAACAACAGCTAGTGACCGGTTCGTTCTTAAGGTAAGAG 433

  scaffold75|si     982695 ATCTATTCCTTCCCTT--ATTTCAAAATTTTT------------------ 982724
                           vi  v i       i --        i     ------------------
  rnd-4_family-        434 TCCTCTCCCTTCCCCTTCATTTCAAAGTTTTTGTCTCGTCAACTGACAAT 483

  scaffold75|si     982725 ------CCATTAAATACTTACCAC-CCTCCACGAGAATCAGCATAGCTCG 982767
                           ------ v                -           v   vii v     
  rnd-4_family-        484 TTTTTTCAATTAAATACTTACCACTCCTCCACGAGATTCATTGTTGCTCG 533

  scaffold75|si     982768 -CCCACAGATCTAATTGAGCCGCCCCGCCTCCCTCCCTC-AACGCCAACA 982815
                           -               v        vv          i -    iv  v 
  rnd-4_family-        534 GCCCACAGATCTAATTCAGCCGCCCGCCCTCCCTCCCCCCAACGTGAAGA 583

  scaffold75|si     982816 ACAACAGCTACCAGTCGGTTTGTTTTCCAGGTAAGAAATCTATTCCTTCC 982865
                            i      v vi  iv    v   i iv        iv   v i      
  rnd-4_family-        584 ATAACAGCAAGTAGCAGGTTGGTTCTTAAGGTAAGAGTTCTCTCCCTTCC 633

  scaffold75|si     982866 C-TTCATTTCAAAGTATTTTGTCCCA-CACCTGATTGATTTCTCCATTAA 982913
                            -             v       vii-  v    vv v  vi  v     
  rnd-4_family-        634 CCTTCATTTCAAAGTTTTTTGTCATGTCAACTGAAAGCTTGTTCAATTAA 683

  scaffold75|si     982914 ATACTTACCACCC-TCCACGAA--TCAGCATAGCTCGGCCCACAGATCTA 982960
                                        -       i--   v i v                  
  rnd-4_family-        684 ATACTTACCACCCCTCCACGAGATTCATCGTTGCTCGGCCCACAGATCTA 733

  scaffold75|si     982961 ATTGAGCCGCTCTCCT--CCCTCAACGCCAACAACAACAGCTACCAGCCG 983008
                              v      i    i--   i   i iv  v         v vi     
  rnd-4_family-        734 ATTCAGCCGCCCTCCCTCCCCCCAATGTGAAGAACAACAGCAAGTAGCCG 783

  scaffold75|si     983009 GTTCGCTTTCCAGGTAAGAAATCTATTCCTT-CCCTTCATTTCAAAGTAT 983057
                              v i i iv        iv   v i    -                v 
  rnd-4_family-        784 GTTGGTTCTTAAGGTAAGAGTTCTCTCCCTTCCCCTTCATTTCAAAGTTT 833

  scaffold75|si     983058 T--TCG------TCCC------------------------GTCAC----- 983070
                            --   ------    ------------------------     -----
  rnd-4_family-        834 TTGTCGGTTCTCTCCCTTCCCCTTCATTTCAAAGTTTTTTGTCACGTCAA 883

  scaffold75|si     983071 CTGACAATTTTCC---ATTAAATACTTACCA--CCTCCA--CGAATCAGC 983113
                               -      ii---               --      --         
  rnd-4_family-        884 CTGA-AATTTTTTTGAATTAAATACTTACCACCCCTCCACGCGAATCAGC 932

  scaffold75|si     983114 ATAGCTC-GCCCACAGATCTAATT--GACGCCCG-CCTCCCTCCCCTCAA 983159
                             v    -        v   i   -- v    i -               
  rnd-4_family-        933 ATTGCTCAGCCCACAGCTCTGATTCAGCCGCCTGCCCTCCCTCCCCTCAA 982

  scaffold75|si     983160 CGCCAACAACAACAGCTACCAGCCGGTTTGTTTTCCAGGTAAGAAATCTA 983209
                           i  v              vi    i   i     iv       viv   v
  rnd-4_family-        983 TGCAAACAACAACAGCTAGTAGCCAGTTCGTTTTTAAGGTAAGTGTTCTC 1032

  scaffold75|si     983210 TTCCTTCCCCTTCATTTCAAAGTATTTCGTCCCGTCACCTGAAAATTTTT 983259
                                                   i     vvi            i    
  rnd-4_family-       1033 TTCCTTCCCCTTCATTTCAAAGTACTTCGTAATGTCACCTGAAAACTTTT 1082

  scaffold75|si     983260 CCAATTAAATACTTACCACC---CTCCACG-AATCA-GCATAGCTC-GCC 983303
                              ?  i   ?         ---    ?  -i i ?-v i ??   -   
  rnd-4_family-       1083 CCANTTGAATNCTTACCACCCGACTCCNCGCGACCNTCCGTNNCTCAGCC 1132

  scaffold75|si     983304 CACAGATCTAA--TTGAGCCGCCGCCCTCCCT-CCCTCAACGCCAACAAC 983350
                            ? ?  i ?  -- i i? vv?      ?   -   i      v    i 
  rnd-4_family-       1133 CNCNGACCNAAGNTCGGNCACNCGCCCTNCCTCCCCCCAACGCGAACAGC 1182

  scaffold75|si     983351 AACAGCTA-----CCAGTTT-GTTT-TCCAG--GTAAGAAATCTATTCCT 983391
                                 v -----    ?  - ?i?- ??  --    ? i?  v? i   
  rnd-4_family-       1183 AACAGCAAGTGGCCCAGNTTCGNCNATNNAGCTGTAANAGNTCGNTCCCT 1232

  scaffold75|si     983392 T--CCTTCATTTCAAA-GTATTTT--GTCCCGTCACCTGACAATTTTTTC 983436
                            --  i  i     i - iv i  --   v     ? ?? v  i?   i 
  rnd-4_family-       1233 TCCCCCTCGTTTCAGATGCTTCTTCGGTCACGTCANCNNAAAACNTTTCC 1282

  scaffold75|si     983437 CATTAAATACTTACCA-CCCTCCACGAGAATCAGCATAGCTC-GCCCACA 983484
                           v               -            v     i      -    i  
  rnd-4_family-       1283 AATTAAATACTTACCACCCCTCCACGAGATTCAGCGTAGCTCGGCCCGCA 1332

  scaffold75|si     983485 GATCGAATTGAGCCGCCCGCCTCCCTCCCCTCAACGCCAACAACAACAGC 983534
                               v    ?           ii  ii          v      i  i  
  rnd-4_family-       1333 GATCTAATTNAGCCGCCCGCCCTCCCTCCCTCAACGCGAACAACGACGGC 1382

  scaffold75|si     983535 TACCAGTCGGTTTGTTTTCCAGGTAAGAAATCTATTCCTT-CCCTTCATT 983583
                           v v   i            v               i    -         
  rnd-4_family-       1383 AAGCAGCCGGTTTGTTTTCAAGGTAAGAAATCTATCCCTTCCCCTTCATT 1432

  scaffold75|si     983584 TCAAAGTATTTCGTCCCACACCTGACAATTTTTCCAATTAAATACTTACC 983633
                                  v       v ii-  i  -     ---                
  rnd-4_family-       1433 TCAAAGTTTTTCGTCACGT-CCCGA-AATTT---CAATTAAATACTTACC 1477

  scaffold75|si     983634 A-CCCTCCAC--GAATCAGCA-TAGCTC-GCCCACAGATCTAATTGAGCC 983678
                            -        --       ii- v    -                ?    
  rnd-4_family-       1478 ACCCCTCCACGAGAATCAGTGTTCGCTCGGCCCACAGATCTAATTNAGCC 1527

  scaffold75|si     983679 A-CCG-CCTCCCT-CCCTCAACGCCAACAACAACAGCTA-CCAGCCGGTT 983724
                           i-   -       -          v           i  -v    v    
  rnd-4_family-       1528 GCCCGCCCTCCCTCCCCTCAACGCAAACAACAACAGTTAGGCAGCAGGTT 1577

  scaffold75|si     983725 TGTTTTCCAGGTAAGAAATCTATTCCTTCCCCTTCATTTCAAAGTATTTC 983774
                           vi  vvvv      v-     vv   i v i    ?     vvii  v?i
  rnd-4_family-       1578 GATTGAAGAGGTAAT-AATCTTATCCCTGCTCTTCNTTTCATTACATANT 1626

  scaffold75|si     983775 GTTCCG-CATCTGACAATTTTTCCAATT--AATACTT-ACCACCCTCCAC 983820
                             iv i-            i  --    -- i     -    v   i v 
  rnd-4_family-       1627 GTCACATCATCTGACAATTCTT--AATTTAAGTACTTAACCAGCCTTCTC 1674

  scaffold75|si     983821 AAGAATC 983827
                            v   i 
  rnd-4_family-       1675 ACGAACC 1681

Matrix = 20p43g.matrix
Kimura (with divCpGMod) = 17.08
Transitions / transversions = 1.17 (117/100)
Gap_init rate = 0.05 (67 / 1369), avg. gap size = 2.19 (147 / 67)

5261 15.54 10.31 0.80 scaffold75|size1059443 982641 984008 (75501) rnd-4_family-98#DNA/hAT-Tag1 185 1681 (3554) m_b545s001i97 183876

  scaffold75|si     982641 CCCTCCCCTCAACGCCAACAACAACAGCCAG---CCGGTTTGTTTTCCAG 982687
                                          v    i       i  --- v    ii    i   
  rnd-4_family-        185 CCCTCCCCTCAACGCAAACAGCAACAGCTAGTGACAGGTTCATTTTTCAG 234

  scaffold75|si     982688 GTAAGAAATCTATTCCTTCCCTT--ATTTCAAAATTTTTC---------- 982725
                                 iv    vi       i --        i      ----------
  rnd-4_family-        235 GTAAGAGTTCTAACCCTTCCCCTTCATTTCAAAGTTTTTCGTCACGTCAT 284

  scaffold75|si     982726 --------------CA-TTAAATACTTACCACCC-TCCACGAGAATCAGC 982759
                           --------------  -                 -     i   v  vv 
  rnd-4_family-        285 CTGACAATTTTTTTCAATTAAATACTTACCACCCCTCCACAAGATTCTTC 334

  scaffold75|si     982760 ATAGCTCG-CCCACAGATCTAATTGAGCCGCCC---CGCC-TCCCTCCC- 982803
                           i v     -               v        ---    -        -
  rnd-4_family-        335 GTTGCTCGGCCCACAGATCTAATTCAGCCGCCCACCCGCCCTCCCTCCCC 384

  scaffold75|si     982804 TCAACGCCAACAACAACAGCTACCAGTCGGTTTGTTTTCCAGGTAAGAAA 982853
                            i     v              viiii     i   i iv        iv
  rnd-4_family-        385 TTAACGCGAACAACAACAGCTAGTGACCGGTTCGTTCTTAAGGTAAGAGT 434

  scaffold75|si     982854 TCTATTCCTTCCC-TTCATTTCAAAGTATTTTGTCCCA-CACCTGA---T 982898
                           i  v i       -             -       i i-  v    --- 
  rnd-4_family-        435 CCTCTCCCTTCCCCTTCATTTCAAAGT-TTTTGTCTCGTCAACTGACAAT 483

  scaffold75|si     982899 TGATTTCTCCATTAAATACTTACCAC-CCTCCACGAA--TCAGCATAGCT 982945
                            --   i  v                -         i--   vii v   
  rnd-4_family-        484 T--TTTTTCAATTAAATACTTACCACTCCTCCACGAGATTCATTGTTGCT 531

  scaffold75|si     982946 CGGCCCACAGATCTAATTGAGCCGCTC-TCCTCCCTC-----AACGCCAA 982989
                                             v      i -i        -----    iv  
  rnd-4_family-        532 CGGCCCACAGATCTAATTCAGCCGCCCGCCCTCCCTCCCCCCAACGTGAA 581

  scaffold75|si     982990 CAACAACAGCTACCAGCCGGTTCGCTTTCCAGGTAAGAAATCTATTCCTT 983039
                           v  i      v vi   v    v i i iv        iv   v i    
  rnd-4_family-        582 GAATAACAGCAAGTAGCAGGTTGGTTCTTAAGGTAAGAGTTCTCTCCCTT 631

  scaffold75|si     983040 CCC-TTCATTTCAAAGTATTTCGTCCCGTCACCTGACAATTT--TCCATT 983086
                              -             v   i   vi    v    v ii  --  v   
  rnd-4_family-        632 CCCCTTCATTTCAAAGTTTTTTGTCATGTCAACTGAAAGCTTGTTCAATT 681

  scaffold75|si     983087 AAATACTTACCACC--TCCACGAA--TCAGCATAGCTCG-CCCACAGATC 983131
                                         --       i--   v i v     -          
  rnd-4_family-        682 AAATACTTACCACCCCTCCACGAGATTCATCGTTGCTCGGCCCACAGATC 731

  scaffold75|si     983132 TAATTGACGCCCGCCTCCCTCCCCTCAACGCCAACAACAACAGCTACCAG 983181
                                v -   vv           i   i iv  v         v vi  
  rnd-4_family-        732 TAATTCA-GCCGCCCTCCCTCCCCCCAATGTGAAGAACAACAGCAAGTAG 780

  scaffold75|si     983182 CCGGTTTGTTTTCCAGGTAAGAAATCTATTCCTTCCCCTTCATTTCAAAG 983231
                                 v   i iv        iv   v i                    
  rnd-4_family-        781 CCGGTTGGTTCTTAAGGTAAGAGTTCTCTCCCTTCCCCTTCATTTCAAAG 830

  scaffold75|si     983232 TATT--TCG------TCCC------------------------GTCAC-- 983247
                            v  --   ------    ------------------------     --
  rnd-4_family-        831 TTTTTGTCGGTTCTCTCCCTTCCCCTTCATTTCAAAGTTTTTTGTCACGT 880

  scaffold75|si     983248 ---CTGAAAATTTTTCCAATTAAATACTTACCA-CCCTCCA--CGAATCA 983291
                           ---      v     iv                -       --       
  rnd-4_family-        881 CAACTGAAATTTTTTTGAATTAAATACTTACCACCCCTCCACGCGAATCA 930

  scaffold75|si     983292 GCATAGCTC-GCCCACAGATCTAATTGAGCCGCC-GCCCTCCCT-CCCTC 983338
                               v    -        v   i   v       -         -     
  rnd-4_family-        931 GCATTGCTCAGCCCACAGCTCTGATTCAGCCGCCTGCCCTCCCTCCCCTC 980

  scaffold75|si     983339 AACGCCAACAACAACAGCTA----CCAGTTTGTTTTCCAGGTAAGAAATC 983384
                             i  v              ----      i     iv       viv  
  rnd-4_family-        981 AATGCAAACAACAACAGCTAGTAGCCAGTTCGTTTTTAAGGTAAGTGTTC 1030

  scaffold75|si     983385 TATTCCTT--CCTTCATTTCAAAGTATTTTGTCCCGTCACCTGACAATTT 983432
                            v      --                i  i  vvi         v  i  
  rnd-4_family-       1031 TCTTCCTTCCCCTTCATTTCAAAGTACTTCGTAATGTCACCTGAAAACTT 1080

  scaffold75|si     983433 TTTCCATTAAATACTTACCACC---CTCCACGAGAATCAGCATAGCTC-G 983478
                             i v?  i   ?         ---    ?  v  vi?vv i ??   - 
  rnd-4_family-       1081 TTCCANTTGAATNCTTACCACCCGACTCCNCGCGACCNTCCGTNNCTCAG 1130

  scaffold75|si     983479 CCCACAGATCGAA-TTGAGCCGCCCG-CCTCCCTCCCCTCAACGCCAACA 983526
                              ? ?  i ?  -? vi ? i ?  -   ?       i      v    
  rnd-4_family-       1131 CCCNCNGACCNAAGNTCGGNCACNCGCCCTNCCTCCCCCCAACGCGAACA 1180

  scaffold75|si     983527 ACAACAGCTACCAGTC--GGTTTGTTT-TCCAG--GTAAGAAATCTATTC 983571
                           i       v vii i -- ?  i ?i?- ??  --    ? i?  v? i 
  rnd-4_family-       1181 GCAACAGCAAGTGGCCCAGNTTCGNCNATNNAGCTGTAANAGNTCGNTCC 1230

  scaffold75|si     983572 CTT-CCCTTCATTTCAAAGTATTTC----GTCCCA-CACCTGACAATTTT 983615
                              -   i  i     i - ii   ----   v i-  ? ?? v  i?  
  rnd-4_family-       1231 CTTCCCCCTCGTTTCAGA-TGCTTCTTCGGTCACGTCANCNNAAAACNTT 1279

  scaffold75|si     983616 TCCAATTAAATACTTACCA-CCCTCCACGAA--TCAGCATAGCTC-GCCC 983661
                                              -          i--     i      -    
  rnd-4_family-       1280 TCCAATTAAATACTTACCACCCCTCCACGAGATTCAGCGTAGCTCGGCCC 1329

  scaffold75|si     983662 ACAGATCTAATTGAGCCA-CCG-CCTCCCTCCCTCAACGCCAACAACAAC 983709
                           i           ?    i-   -                 v      i  
  rnd-4_family-       1330 GCAGATCTAATTNAGCCGCCCGCCCTCCCTCCCTCAACGCGAACAACGAC 1379

  scaffold75|si     983710 AGCTACCAGCCGGTTTGTTTTCCAGGTAAGAAATCTATTCCTTCCCCTTC 983759
                           i  v v                v               i           
  rnd-4_family-       1380 GGCAAGCAGCCGGTTTGTTTTCAAGGTAAGAAATCTATCCCTTCCCCTTC 1429

  scaffold75|si     983760 ATTTCAAAGTATTTCGTTCCGCATCTGACAATTTTTCCAATT-AATACTT 983808
                                     v      iv  i-i i  -     ---     -       
  rnd-4_family-       1430 ATTTCAAAGTTTTTCGTCACGT-CCCGA-AATTT---CAATTAAATACTT 1474

  scaffold75|si     983809 ACCA-CCCTCCACAAGAATCAGCA-TAGCTCAGTCCACAGATCTAATTGA 983856
                               -        i        ii- v    i i              ? 
  rnd-4_family-       1475 ACCACCCCTCCACGAGAATCAGTGTTCGCTCGGCCCACAGATCTAATTNA 1524

  scaffold75|si     983857 GTCACCCG-CCTCCCT-CCCTCAAAGCCAACAACAACAGTTA-CCAGCCG 983903
                            i i    -       -       v  v              -v    v 
  rnd-4_family-       1525 GCCGCCCGCCCTCCCTCCCCTCAACGCAAACAACAACAGTTAGGCAGCAG 1574

  scaffold75|si     983904 GTTTGTTTTCCAGGTAAGAAATCTATTCCTTCCCCTTCATTTCAAAGTAT 983953
                              vi  vvvv      v-     vv   i v i    ?     vvii  
  rnd-4_family-       1575 GTTGATTGAAGAGGTAAT-AATCTTATCCCTGCTCTTCNTTTCATTACAT 1623

  scaffold75|si     983954 TTTGTC-CGTCACCTGACAATTTCTCCAATTAAATACTT-ACCA-CCCTC 984000
                           v?    - i   i       -    iv v    i     -    -  i  
  rnd-4_family-       1624 ANTGTCACATCATCTGACAA-TTCTTAATTTAAGTACTTAACCAGCCTTC 1672

  scaffold75|si     984001 -CACGAATC 984008
                           -      i 
  rnd-4_family-       1673 TCACGAACC 1681

Matrix = 20p43g.matrix
Kimura (with divCpGMod) = 16.23
Transitions / transversions = 1.18 (114/97)
Gap_init rate = 0.05 (71 / 1367), avg. gap size = 2.15 (153 / 71)

5367 16.06 8.78 1.00 scaffold75|size1059443 982797 984186 (75323) rnd-4_family-98#DNA/hAT-Tag1 185 1681 (3554) m_b545s001i98 183876

  scaffold75|si     982797 CCCTCCC-TCAACGCCAACAACAACAGCTACCAGTCGGTTTGTTTTCCAG 982845
                                  -       v    i         viiiiv    ii    i   
  rnd-4_family-        185 CCCTCCCCTCAACGCAAACAGCAACAGCTAGTGACAGGTTCATTTTTCAG 234

  scaffold75|si     982846 GTAAGAAATCTATTCCTTCCC-TTCATTTCAAAGTATTTTGTCCCA-CAC 982893
                                 iv    vi       -             v   i   v i-  i
  rnd-4_family-        235 GTAAGAGTTCTAACCCTTCCCCTTCATTTCAAAGTTTTTCGTCACGTCAT 284

  scaffold75|si     982894 CTGA---TTGATTTCTCCATTAAATACTTACCACCC-TCCAC--GAATCA 982937
                               ---  --   i  v                  -     --  v  v
  rnd-4_family-        285 CTGACAATT--TTTTTCAATTAAATACTTACCACCCCTCCACAAGATTCT 332

  scaffold75|si     982938 GCATAGCTCGGCCCACAGATCTAATTGAGCCGCTC-----TCCTCCCTC- 982981
                           v i v                     v      i -----i        -
  rnd-4_family-        333 TCGTTGCTCGGCCCACAGATCTAATTCAGCCGCCCACCCGCCCTCCCTCC 382

  scaffold75|si     982982 ----AACGCCAACAACAACAGCTACCAGCCGGTTCGCTTTCCAGGTAAGA 983027
                           ----     v              viii        i i iv        
  rnd-4_family-        383 CCTTAACGCGAACAACAACAGCTAGTGACCGGTTCGTTCTTAAGGTAAGA 432

  scaffold75|si     983028 AATCTATTCCTTCCC-TTCATTTCAAAGTATTTCGTCCCGTCACCTGACA 983076
                           ivi  v i       -             -   i   i     v      
  rnd-4_family-        433 GTCCTCTCCCTTCCCCTTCATTTCAAAGT-TTTTGTCTCGTCAACTGACA 481

  scaffold75|si     983077 ATTTT---CCATTAAATACTTACCAC--CTCCACGAA--TCAGCATAGCT 983119
                                --- v                --        i--   vii v   
  rnd-4_family-        482 ATTTTTTTCAATTAAATACTTACCACTCCTCCACGAGATTCATTGTTGCT 531

  scaffold75|si     983120 CG-CCCACAGATCTAATT--GACGCCCGCC-TCCCTCCCCTCAACGCCAA 983165
                             -               -- v        -         i     iv  
  rnd-4_family-        532 CGGCCCACAGATCTAATTCAGCCGCCCGCCCTCCCTCCCCCCAACGTGAA 581

  scaffold75|si     983166 CAACAACAGCTACCAGCCGGTTTGTTTTCCAGGTAAGAAATCTATTCCTT 983215
                           v  i      v vi   v    v   i iv        iv   v i    
  rnd-4_family-        582 GAATAACAGCAAGTAGCAGGTTGGTTCTTAAGGTAAGAGTTCTCTCCCTT 631

  scaffold75|si     983216 CCCCTTCATTTCAAAGTATTTCGTCCCGTCACCTGAAAATTTTTCCAATT 983265
                                            v   i   vi    v      ii  v i     
  rnd-4_family-        632 CCCCTTCATTTCAAAGTTTTTTGTCATGTCAACTGAAAGCTTGTTCAATT 681

  scaffold75|si     983266 AAATACTTACCA-CCCTCCACGAA--TCAGCATAGCTC-GCCCACAGATC 983311
                                       -          i--   v i v    -           
  rnd-4_family-        682 AAATACTTACCACCCCTCCACGAGATTCATCGTTGCTCGGCCCACAGATC 731

  scaffold75|si     983312 TAATTGAGCCGCCGCCCTCCCT-CCCTCAACGCCAACAACAACAGC---T 983357
                                --- v            -   i   i iv  v         --- 
  rnd-4_family-        732 TAATT---CAGCCGCCCTCCCTCCCCCCAATGTGAAGAACAACAGCAAGT 778

  scaffold75|si     983358 A-CCAGTTTGTTTTCCAGGTAAGAAATCTATTCCTT--CCTTCATTTCAA 983404
                            -  i   v   i iv        iv   v i    --            
  rnd-4_family-        779 AGCCGGTTGGTTCTTAAGGTAAGAGTTCTCTCCCTTCCCCTTCATTTCAA 828

  scaffold75|si     983405 AGTATTTTGT---------------CCCGTCACCTGACAATTTTTT-CCA 983438
                              -      ---------------   v   ii v v i      -i  
  rnd-4_family-        829 AGT-TTTTGTCGGTTCTCTCCCTTCCCCTTCATTTCAAAGTTTTTTGTCA 877

  scaffold75|si     983439 ----------------------TTAAATACTTACCA-CCCTCCACGAGAA 983465
                           ----------------------              -         v   
  rnd-4_family-        878 CGTCAACTGAAATTTTTTTGAATTAAATACTTACCACCCCTCCACGCGAA 927

  scaffold75|si     983466 TCAGCATAGCTC-GCCCACAGATCGAATTGAGCCGCCCG-CCTCCCTCCC 983513
                                  v    -        v  vi   v       i -          
  rnd-4_family-        928 TCAGCATTGCTCAGCCCACAGCTCTGATTCAGCCGCCTGCCCTCCCTCCC 977

  scaffold75|si     983514 CTCAACGCCAACAACAACAGCTACCAGTCGGTTTGTTTTCCAGGTAAGAA 983563
                                i  v              vi  i i   i     iv       vi
  rnd-4_family-        978 CTCAATGCAAACAACAACAGCTAGTAGCCAGTTCGTTTTTAAGGTAAGTG 1027

  scaffold75|si     983564 ATCTATTCCTT-CCCTTCATTTCAAAGTATTTCGTCCCA-CACCTGACAA 983611
                           v   v      -                 i     vvii-       v  
  rnd-4_family-       1028 TTCTCTTCCTTCCCCTTCATTTCAAAGTACTTCGTAATGTCACCTGAAAA 1077

  scaffold75|si     983612 TTTTTCCAATTAAATACTTACCACC---CTCCACG-AATCA-GCATAGCT 983656
                           i       ?  i   ?         ---    ?  -i i ?-v i ??  
  rnd-4_family-       1078 CTTTTCCANTTGAATNCTTACCACCCGACTCCNCGCGACCNTCCGTNNCT 1127

  scaffold75|si     983657 C-GCCCACAGATCTAA-TTGAGCCAC-CG-CCTCCCT-CCCTCAACGCCA 983701
                            -    ? ?  i ?  -? vi ?   -  -   ?   -   i      v 
  rnd-4_family-       1128 CAGCCCNCNGACCNAAGNTCGGNCACNCGCCCTNCCTCCCCCCAACGCGA 1177

  scaffold75|si     983702 ACAACAACAGCTACCAGCC--GGTTTGTTT-TCCAG--GTAAGAAATCTA 983746
                              i       v vii   -- ?  i ?i?- ??  --    ? i?  v?
  rnd-4_family-       1178 ACAGCAACAGCAAGTGGCCCAGNTTCGNCNATNNAGCTGTAANAGNTCGN 1227

  scaffold75|si     983747 TTCCTTCCCCTTCATTTCAAAGTATTTC----GTTCCG-CATCTGACAAT 983791
                            i        i  i     i - ii   ----  iv  -  ? ?? v  i
  rnd-4_family-       1228 TCCCTTCCCCCTCGTTTCAGA-TGCTTCTTCGGTCACGTCANCNNAAAAC 1276

  scaffold75|si     983792 TTTTCCAATT-AATACTTACCA-CCCTCCACAAGAATCAGCATAGCTCAG 983839
                           ?         -           -        i   v     i      i 
  rnd-4_family-       1277 NTTTCCAATTAAATACTTACCACCCCTCCACGAGATTCAGCGTAGCTCGG 1326

  scaffold75|si     983840 TCCACAGATCTAATTGAGTCACCCG-CCTCCCTCCCTCAAAGCCAACAAC 983888
                           i  i           ?  i i    -              v  v      
  rnd-4_family-       1327 CCCGCAGATCTAATTNAGCCGCCCGCCCTCCCTCCCTCAACGCGAACAAC 1376

  scaffold75|si     983889 AACAGTTACCAGCCGGTTTGTTTTCCAGGTAAGAAATCTATTCCTTCCCC 983938
                           i  i iv v                v               i        
  rnd-4_family-       1377 GACGGCAAGCAGCCGGTTTGTTTTCAAGGTAAGAAATCTATCCCTTCCCC 1426

  scaffold75|si     983939 TTCATTTCAAAGTATTTTGTC-CGTCACCTGACAATTTCTCCAATTAAAT 983987
                                        v   i   -   --  i  -     ---         
  rnd-4_family-       1427 TTCATTTCAAAGTTTTTCGTCACGT--CCCGA-AATTT---CAATTAAAT 1470

  scaffold75|si     983988 ACTTACCA-CCCTCCAC--GAATCAGCA-TAGCTC-GCCCACAGATCTAA 984032
                                   -        --       ii- v    -              
  rnd-4_family-       1471 ACTTACCACCCCTCCACGAGAATCAGTGTTCGCTCGGCCCACAGATCTAA 1520

  scaffold75|si     984033 TTGAGCC-TCCG----CCCTCCCCTCAACGCCAACAACAACAGCTA-CCA 984076
                             ?    -i   ----               v           i  -v  
  rnd-4_family-       1521 TTNAGCCGCCCGCCCTCCCTCCCCTCAACGCAAACAACAACAGTTAGGCA 1570

  scaffold75|si     984077 GCCGGTTTGTTTTCCAGGTAAGAAATCTATTCCTTCCCCTTCATTTCAAA 984126
                             v    vi  vvvv      v-     vv   i v i    ?     vv
  rnd-4_family-       1571 GCAGGTTGATTGAAGAGGTAAT-AATCTTATCCCTGCTCTTCNTTTCATT 1619

  scaffold75|si     984127 GTATTTCGTCCCA-CACCTGACAATTTTTCCATTAAATACTT-ACCACCC 984174
                           ii  v?i   v  -  i         i  vvv    i     -    v  
  rnd-4_family-       1620 ACATANTGTCACATCATCTGACAATTCTTAATTTAAGTACTTAACCAGCC 1669

  scaffold75|si     984175 TCCACGAGAATC 984186
                            i v iv   i 
  rnd-4_family-       1670 TTCTCACGAACC 1681

Matrix = 20p43g.matrix
Kimura (with divCpGMod) = 16.90
Transitions / transversions = 1.21 (121/100)
Gap_init rate = 0.05 (72 / 1389), avg. gap size = 1.90 (137 / 72)

5793 16.16 7.48 0.73 scaffold75|size1059443 983148 984550 (74959) rnd-4_family-98#DNA/hAT-Tag1 185 1681 (3554) m_b545s001i99 183876

  scaffold75|si     983148 CCCTCCCCTCAACGCCAACAACAACAGCTACCAGCCGGTTTGTTTTCCAG 983197
                                          v    i         viii v    ii    i   
  rnd-4_family-        185 CCCTCCCCTCAACGCAAACAGCAACAGCTAGTGACAGGTTCATTTTTCAG 234

  scaffold75|si     983198 GTAAGAAATCTATTCCTTCCCCTTCATTTCAAAGTATTTCGTCCCGTCAC 983247
                                 iv    vi                     v       v     i
  rnd-4_family-        235 GTAAGAGTTCTAACCCTTCCCCTTCATTTCAAAGTTTTTCGTCACGTCAT 284

  scaffold75|si     983248 CTGAAAA-TTTTTCCAATTAAATACTTACCA-CCCTCCAC--GAATCAGC 983293
                               v  -     i                 -        --  v  vv 
  rnd-4_family-        285 CTGACAATTTTTTTCAATTAAATACTTACCACCCCTCCACAAGATTCTTC 334

  scaffold75|si     983294 ATAGCTC-GCCCACAGATCTAATTGAGCCG-----CCGCCCTCCCT-CCC 983336
                           i v    -                v     -----           -   
  rnd-4_family-        335 GTTGCTCGGCCCACAGATCTAATTCAGCCGCCCACCCGCCCTCCCTCCCC 384

  scaffold75|si     983337 TCAACGCCAACAACAACAGCT----ACCAGTTTGTTTTCCAGGTAAGAAA 983382
                            i     v             ----   i   i   i iv        iv
  rnd-4_family-        385 TTAACGCGAACAACAACAGCTAGTGACCGGTTCGTTCTTAAGGTAAGAGT 434

  scaffold75|si     983383 TCTATTCCTT--CCTTCATTTCAAAGTATTTTGTCCCGTCACCTGACAAT 983430
                           i  v i    --               -       i     v        
  rnd-4_family-        435 CCTCTCCCTTCCCCTTCATTTCAAAGT-TTTTGTCTCGTCAACTGACAAT 483

  scaffold75|si     983431 TTTTTCC-ATTAAATACTTACCAC-CCTCCACGAGAATCAGCATAGCTC- 983477
                                i -                -           v   vii v    -
  rnd-4_family-        484 TTTTTTCAATTAAATACTTACCACTCCTCCACGAGATTCATTGTTGCTCG 533

  scaffold75|si     983478 GCCCACAGATCGAATTGAGCCGCCCG-CCTCCCTCCCCTCAACGCCAACA 983526
                                      v    v         -           i     iv  v 
  rnd-4_family-        534 GCCCACAGATCTAATTCAGCCGCCCGCCCTCCCTCCCCCCAACGTGAAGA 583

  scaffold75|si     983527 ACAACAGCTACCAGTCGGTTTGTTTTCCAGGTAAGAAATCTATTCCTT-C 983575
                            i      v vi  iv    v   i iv        iv   v i    - 
  rnd-4_family-        584 ATAACAGCAAGTAGCAGGTTGGTTCTTAAGGTAAGAGTTCTCTCCCTTCC 633

  scaffold75|si     983576 CCTTCATTTCAAAGTATTTCGTCCCA-CACCTGACAATTTTTCCAATTAA 983624
                                          v   i   vii-  v    v ii  v i       
  rnd-4_family-        634 CCTTCATTTCAAAGTTTTTTGTCATGTCAACTGAAAGCTTGTTCAATTAA 683

  scaffold75|si     983625 ATACTTACCA-CCCTCCACGAA--TCAGCATAGCTC-GCCCACAGATCTA 983670
                                     -          i--   v i v    -             
  rnd-4_family-        684 ATACTTACCACCCCTCCACGAGATTCATCGTTGCTCGGCCCACAGATCTA 733

  scaffold75|si     983671 ATTGAGCCACCGCCTCCCT-CCCTCAACGCCAACAACAACAGCTACCAGC 983719
                              v    i --       -   i   i iv  v         v vi   
  rnd-4_family-        734 ATTCAGCCGC--CCTCCCTCCCCCCAATGTGAAGAACAACAGCAAGTAGC 781

  scaffold75|si     983720 CGGTTTGTTTTCCAGGTAAGAAATCTATTCCTTCCCCTTCATTTCAAAGT 983769
                                v   i iv        iv   v i                     
  rnd-4_family-        782 CGGTTGGTTCTTAAGGTAAGAGTTCTCTCCCTTCCCCTTCATTTCAAAGT 831

  scaffold75|si     983770 ATT--TCG----------TTCC---GCATCTGACAATTTTT-------CC 983797
                           v  --   ----------    ---v   i v v i     -------i 
  rnd-4_family-        832 TTTTGTCGGTTCTCTCCCTTCCCCTTCATTTCAAAGTTTTTTGTCACGTC 881

  scaffold75|si     983798 AATTAA-----------------TACTTACCA-CCCTCCACAAGAATCAG 983829
                             i i -----------------         -        iv       
  rnd-4_family-        882 AACTGAAATTTTTTTGAATTAAATACTTACCACCCCTCCACGCGAATCAG 931

  scaffold75|si     983830 CATAGCTCAGTCCACAGATCTAATTGAGTCACCCG-CCTCCCT-CCCTCA 983877
                              v      i      v   i   v  i i  i -       -      
  rnd-4_family-        932 CATTGCTCAGCCCACAGCTCTGATTCAGCCGCCTGCCCTCCCTCCCCTCA 981

  scaffold75|si     983878 AAGCCAACAACAACAGTTACCAGCCGGTTTGTTTTCCAGGTAAGAAATCT 983927
                            v  v           i  vi    i   i     iv       viv   
  rnd-4_family-        982 ATGCAAACAACAACAGCTAGTAGCCAGTTCGTTTTTAAGGTAAGTGTTCT 1031

  scaffold75|si     983928 ATTCCTTCCCCTTCATTTCAAAGTATTTTGT-CCGTCACCTGACAATTTC 983976
                           v                        i  i  -vi         v  i  i
  rnd-4_family-       1032 CTTCCTTCCCCTTCATTTCAAAGTACTTCGTAATGTCACCTGAAAACTTT 1081

  scaffold75|si     983977 TCCAATTAAATACTTACCACC---CTCCACG-AATCA-GCATAGCTC-GC 984020
                               ?  i   ?         ---    ?  -i i ?-v i ??   -  
  rnd-4_family-       1082 TCCANTTGAATNCTTACCACCCGACTCCNCGCGACCNTCCGTNNCTCAGC 1131

  scaffold75|si     984021 CCACAGATCTAA--TTGAGCCTCCGC----CCTCCCCTCAACGCCAACAA 984064
                             ? ?  i ?  -- i i? vi?   ----       i      v    i
  rnd-4_family-       1132 CCNCNGACCNAAGNTCGGNCACNCGCCCTNCCTCCCCCCAACGCGAACAG 1181

  scaffold75|si     984065 CAACAGCTACCAGCC--GGTTTGTTT-TCCAG--GTAAGAAATCTATTCC 984109
                                  v vii   -- ?  i ?i?- ??  --    ? i?  v? i  
  rnd-4_family-       1182 CAACAGCAAGTGGCCCAGNTTCGNCNATNNAGCTGTAANAGNTCGNTCCC 1231

  scaffold75|si     984110 TTCCCCTTCATTTCAAAGTATTTC----GTCCCA-CACCTGACAATTTTT 984154
                                 i  i     i - ii   ----   v i-  ? ?? v  i?   
  rnd-4_family-       1232 TTCCCCCTCGTTTCAGA-TGCTTCTTCGGTCACGTCANCNNAAAACNTTT 1280

  scaffold75|si     984155 CC-ATTAAATACTTACCA-CCCTCCACGAGAATCAGCATAGCTC-GCCCA 984201
                             -               -            v     i      -    i
  rnd-4_family-       1281 CCAATTAAATACTTACCACCCCTCCACGAGATTCAGCGTAGCTCGGCCCG 1330

  scaffold75|si     984202 CAGATCTAATTGAGCCGCCCTCCCTCCCTCCCTCAACGCCAACAACAACA 984251
                                      ?        v                  v      i  i
  rnd-4_family-       1331 CAGATCTAATTNAGCCGCCCGCCCTCCCTCCCTCAACGCGAACAACGACG 1380

  scaffold75|si     984252 GCTACCAGCCGGTTTGTTTCC-AGGTAAGAAATCTATTCCTTCCCTTTCA 984300
                             v v              i -               i       i    
  rnd-4_family-       1381 GCAAGCAGCCGGTTTGTTTTCAAGGTAAGAAATCTATCCCTTCCCCTTCA 1430

  scaffold75|si     984301 TTTCAAAGTATTTTGTCCCGTCACCTGACAATTTTTCCATTAAATACTTA 984350
                                    v   i   v   --  i  v ---    v            
  rnd-4_family-       1431 TTTCAAAGTTTTTCGTCACGT--CCCGAAA---TTTCAATTAAATACTTA 1475

  scaffold75|si     984351 CCACCACCCTCCATGAGAATCAGCA-TAGCTC-GCCCACAGATCTAATTG 984398
                               --       i         ii- v    -                ?
  rnd-4_family-       1476 CCAC--CCCTCCACGAGAATCAGTGTTCGCTCGGCCCACAGATCTAATTN 1523

  scaffold75|si     984399 AGCCGCCCG-CCTCCCT-CCCTCAACGCCAACAACAACAGCTA-CCAGTC 984445
                                    -       -          v           i  -v   iv
  rnd-4_family-       1524 AGCCGCCCGCCCTCCCTCCCCTCAACGCAAACAACAACAGTTAGGCAGCA 1573

  scaffold75|si     984446 GGTTTGTTTTCCAGGTAAGAAATCTATTCCTTCCCTTCTTTTCAAAGTAT 984495
                               vi  vvvv      v  vii   i   v i    ?     vvii  
  rnd-4_family-       1574 GGTTGATTGAAGAGGTAATAATCTTATCCCTGCTCTTCNTTTCATTACAT 1623

  scaffold75|si     984496 TTCGTCCCGTCACCTGACATTTTTTCCATTAAATACTT-ACCA-CCCTC- 984542
                           v?i   v i   i      v  i  vvv    i     -    -  i  -
  rnd-4_family-       1624 ANTGTCACATCATCTGACAATTCTTAATTTAAGTACTTAACCAGCCTTCT 1673

  scaffold75|si     984543 CACGAATC 984550
                                 i 
  rnd-4_family-       1674 CACGAACC 1681

Matrix = 20p43g.matrix
Kimura (with divCpGMod) = 16.85
Transitions / transversions = 1.21 (123/102)
Gap_init rate = 0.04 (61 / 1402), avg. gap size = 1.90 (116 / 61)

5538 15.63 9.50 0.93 scaffold75|size1059443 983686 985074 (74435) rnd-4_family-98#DNA/hAT-Tag1 185 1691 (3544) m_b545s001i101 183876

  scaffold75|si     983686 CCCTCCC-TCAACGCCAACAACAACAGCTACCAGCCGGTTTGTTTTCCAG 983734
                                  -       v    i         viii v    ii    i   
  rnd-4_family-        185 CCCTCCCCTCAACGCAAACAGCAACAGCTAGTGACAGGTTCATTTTTCAG 234

  scaffold75|si     983735 GTAAGAAATCTATTCCTTCCCCTTCATTTCAAAGTATTTCGTTCCG-CAT 983783
                                 iv    vi                     v      iv  -   
  rnd-4_family-        235 GTAAGAGTTCTAACCCTTCCCCTTCATTTCAAAGTTTTTCGTCACGTCAT 284

  scaffold75|si     983784 CTGACAATTTTTC-CAATTAA-TACTTACCACCC-TCCACAAGAATCAGC 983830
                                       i-       -            -         v  vv 
  rnd-4_family-        285 CTGACAATTTTTTTCAATTAAATACTTACCACCCCTCCACAAGATTCTTC 334

  scaffold75|si     983831 ATAGCTCAGTCCACAGATCTAATTGAGTC----ACCCGCC-TCCCTCCC- 983874
                           i v    i i              v  i ----       -        -
  rnd-4_family-        335 GTTGCTCGGCCCACAGATCTAATTCAGCCGCCCACCCGCCCTCCCTCCCC 384

  scaffold75|si     983875 TCAAAGCCAACAACAACAGTTACCAGCCGGTTTGTTTTCCAGGTAAGAAA 983924
                            i  v  v           i  viii      i   i iv        iv
  rnd-4_family-        385 TTAACGCGAACAACAACAGCTAGTGACCGGTTCGTTCTTAAGGTAAGAGT 434

  scaffold75|si     983925 TCTATTCCTTCCCCTTCATTTCAAAGTATTTTGTC-CGTCACCTGACAA- 983972
                           i  v i                     -       -     v       -
  rnd-4_family-        435 CCTCTCCCTTCCCCTTCATTTCAAAGT-TTTTGTCTCGTCAACTGACAAT 483

  scaffold75|si     983973 TTTCTCCAATTAAATACTTACCAC-CCTCCACGAA--TCAGCATAGCTC- 984018
                              i i                  -         i--   vii v    -
  rnd-4_family-        484 TTTTTTCAATTAAATACTTACCACTCCTCCACGAGATTCATTGTTGCTCG 533

  scaffold75|si     984019 GCCCACAGATCTAATTGAGCC-TCCG----CCCTCCCCTCAACGCCAACA 984063
                                           v    -i   ----        i     iv  v 
  rnd-4_family-        534 GCCCACAGATCTAATTCAGCCGCCCGCCCTCCCTCCCCCCAACGTGAAGA 583

  scaffold75|si     984064 ACAACAGCTACCAGCCGGTTTGTTTTCCAGGTAAGAAATCTATTCCTTCC 984113
                            i      v vi   v    v   i iv        iv   v i      
  rnd-4_family-        584 ATAACAGCAAGTAGCAGGTTGGTTCTTAAGGTAAGAGTTCTCTCCCTTCC 633

  scaffold75|si     984114 CCTTCATTTCAAAGTATTTCGTCCCA-CACCTGACAATTT-TTCCATTAA 984161
                                          v   i   vii-  v    v ii  -   v     
  rnd-4_family-        634 CCTTCATTTCAAAGTTTTTTGTCATGTCAACTGAAAGCTTGTTCAATTAA 683

  scaffold75|si     984162 ATACTTACCA-CCCTCCACGAGAATCAGCATAGCTC-GCCCACAGATCTA 984209
                                     -            v   v i v    -             
  rnd-4_family-        684 ATACTTACCACCCCTCCACGAGATTCATCGTTGCTCGGCCCACAGATCTA 733

  scaffold75|si     984210 ATTGAGCCGCCCTCCCTCCCTCCCTCAACGCCAACAACAACAGCTACCAG 984259
                              v              ---   i   i iv  v         v vi  
  rnd-4_family-        734 ATTCAGCCGCCCTCCCTC---CCCCCAATGTGAAGAACAACAGCAAGTAG 780

  scaffold75|si     984260 CCGGTTTGTT-TCCAGGTAAGAAATCTATTCCTTCCCTTTCATTTCAAAG 984308
                                 v   - iv        iv   v i       i            
  rnd-4_family-        781 CCGGTTGGTTCTTAAGGTAAGAGTTCTCTCCCTTCCCCTTCATTTCAAAG 830

  scaffold75|si     984309 TATTTTGT---------------CCCGTCACCTGACAATTTTT--CCA-- 984339
                            -      ---------------   v   ii v v i     --i  --
  rnd-4_family-        831 T-TTTTGTCGGTTCTCTCCCTTCCCCTTCATTTCAAAGTTTTTTGTCACG 879

  scaffold75|si     984340 ---------------TTAAAT-----ACTTACCACCACCCTCCATGAGAA 984369
                           ---------------  i   -----         --       i v   
  rnd-4_family-        880 TCAACTGAAATTTTTTTGAATTAAATACTTACCAC--CCCTCCACGCGAA 927

  scaffold75|si     984370 TCAGCATAGCTC-GCCCACAGATCTAATTGAGCCGCCCG-CCTCCCT-CC 984416
                                  v    -        v   i   v       i -       -  
  rnd-4_family-        928 TCAGCATTGCTCAGCCCACAGCTCTGATTCAGCCGCCTGCCCTCCCTCCC 977

  scaffold75|si     984417 CTCAACGCCAACAACAACAGCTACCAGTCGGTTTGTTTTCCAGGTAAGAA 984466
                                i  v              vi  i i   i     iv       vi
  rnd-4_family-        978 CTCAATGCAAACAACAACAGCTAGTAGCCAGTTCGTTTTTAAGGTAAGTG 1027

  scaffold75|si     984467 ATCTATTCCTT-CCCTTCTTTTCAAAGTATTTCGTCCCGTCACCTGACAT 984515
                           v   v      -      v          i     vvi         v v
  rnd-4_family-       1028 TTCTCTTCCTTCCCCTTCATTTCAAAGTACTTCGTAATGTCACCTGAAAA 1077

  scaffold75|si     984516 TTTTTCCA-TTAAATACTTACCACC---CTCCACG-AATCA-GCATAGCT 984559
                           i       -  i   ?         ---    ?  -i i ?-v i ??  
  rnd-4_family-       1078 CTTTTCCANTTGAATNCTTACCACCCGACTCCNCGCGACCNTCCGTNNCT 1127

  scaffold75|si     984560 C-GCCCACAGATCTAA--TTGAGC---CG-CCTCCCTCCCCTCAACGCCA 984602
                            -    ? ?  i ?  -- i i? ---  -   ?       i      v 
  rnd-4_family-       1128 CAGCCCNCNGACCNAAGNTCGGNCACNCGCCCTNCCTCCCCCCAACGCGA 1177

  scaffold75|si     984603 ACAACAACAGCTACCAGCC--GGTTTGTTT-TCCAG--GTAAGAAATCTA 984647
                              i       v vii   -- ?  i ?i?- ??  --    ? i?  v?
  rnd-4_family-       1178 ACAGCAACAGCAAGTGGCCCAGNTTCGNCNATNNAGCTGTAANAGNTCGN 1227

  scaffold75|si     984648 TTCCTTCCCCTTTATTTC--------------------------AAAATT 984671
                            i        i ii    --------------------------    i?
  rnd-4_family-       1228 TCCCTTCCCCCTCGTTTCAGATGCTTCTTCGGTCACGTCANCNNAAAACN 1277

  scaffold75|si     984672 TTTCC-ACTAAATACTTACCA-CCCTCCACGAGAATCAGCATAGCTC-GC 984718
                                - i             -            v     i      -  
  rnd-4_family-       1278 TTTCCAATTAAATACTTACCACCCCTCCACGAGATTCAGCGTAGCTCGGC 1327

  scaffold75|si     984719 CCACAGATCTAATTGAGCCGCCCGCCCTCCCTCCCCTCAACACCAACAAC 984768
                             i           ?                 -        i v      
  rnd-4_family-       1328 CCGCAGATCTAATTNAGCCGCCCGCCCTCCCT-CCCTCAACGCGAACAAC 1376

  scaffold75|si     984769 AACAGCTACCAGCCGGTTTGTTTTCCAGGTAAGAAATCTATTCCTT-CCC 984817
                           i  i  v v                v               i    -   
  rnd-4_family-       1377 GACGGCAAGCAGCCGGTTTGTTTTCAAGGTAAGAAATCTATCCCTTCCCC 1426

  scaffold75|si     984818 TTCATTTCAAAGTATTTTGTCCCGTCACCTGACATTTTTCCAATTAAATA 984867
                                        v   i   v   --  i  v    ---          
  rnd-4_family-       1427 TTCATTTCAAAGTTTTTCGTCACGT--CCCGAAATTT---CAATTAAATA 1471

  scaffold75|si     984868 CTTACCA-CCCTCCACGAGAATCAGCA-TAGCTC-GCCCACAGATCTAAT 984914
                                  -                 ii- v    -               
  rnd-4_family-       1472 CTTACCACCCCTCCACGAGAATCAGTGTTCGCTCGGCCCACAGATCTAAT 1521

  scaffold75|si     984915 TGAGCC-CCCG-CCTCCCTCCCCTCAACGC---CAACAACAGCTA-CCAG 984958
                            ?    -    -                  ---         i  -v   
  rnd-4_family-       1522 TNAGCCGCCCGCCCTCCCTCCCCTCAACGCAAACAACAACAGTTAGGCAG 1571

  scaffold75|si     984959 CCGGTTTGTTT-TCAGGTAAGAAATCTATTCCTTCCCCTTCATTTCAGT- 985006
                            v    vi  v-vv      v-     vv   i v i    ?     v -
  rnd-4_family-       1572 CAGGTTGATTGAAGAGGTAAT-AATCTTATCCCTGCTCTTCNTTTCATTA 1620

  scaffold75|si     985007 -ATTTCGTC-CGTCATCTGACAATTTTTCAATTAAATACTT-ACCACCCT 985053
                           -  v?i   - i             i  v v    i     -    v   
  rnd-4_family-       1621 CATANTGTCACATCATCTGACAATTCTTAATTTAAGTACTTAACCAGCCT 1670

  scaffold75|si     985054 CCACGAGAATCAGTGTTGCTC 985074
                           i v iv   i iv  iiv   
  rnd-4_family-       1671 TCTCACGAACCGCTGCCTCTC 1691

Matrix = 20p43g.matrix
Kimura (with divCpGMod) = 16.34
Transitions / transversions = 1.17 (116/99)
Gap_init rate = 0.05 (71 / 1388), avg. gap size = 2.06 (146 / 71)

25408 6.70 5.25 1.19 scaffold75|size1059443 983868 987508 (72001) rnd-4_family-98#DNA/hAT-Tag1 185 3971 (1264) m_b545s001i102 183876

  scaffold75|si     983868 CCCTCCC-TCAAAGCCAACAACAACAGTTACCAGCCGGTTTGTTTTCCAG 983916
                                  -    v  v    i      i  viii v    ii    i   
  rnd-4_family-        185 CCCTCCCCTCAACGCAAACAGCAACAGCTAGTGACAGGTTCATTTTTCAG 234

  scaffold75|si     983917 GTAAGAAATCTATTCCTTCCCCTTCATTTCAAAGTATTTTGTC-CGTCAC 983965
                                 iv    vi                     v   i   -     i
  rnd-4_family-        235 GTAAGAGTTCTAACCCTTCCCCTTCATTTCAAAGTTTTTCGTCACGTCAT 284

  scaffold75|si     983966 CTGACAATTTCTC-CAATTAAATACTTACCACCC-TCCAC--GAATCAGC 984011
                                     i i-                    -     --  v  vv 
  rnd-4_family-        285 CTGACAATTTTTTTCAATTAAATACTTACCACCCCTCCACAAGATTCTTC 334

  scaffold75|si     984012 ATAGCTCG-CCCACAGATCTAATTGAGCC-----TCCGCCCTCCC----C 984051
                           i v     -               v    -----i          ---- 
  rnd-4_family-        335 GTTGCTCGGCCCACAGATCTAATTCAGCCGCCCACCCGCCCTCCCTCCCC 384

  scaffold75|si     984052 TCAACGCCAACAACAACAGCTACCAGCCGGTTTGTTTTCCAGGTAAGAAA 984101
                            i     v              viii      i   i iv        iv
  rnd-4_family-        385 TTAACGCGAACAACAACAGCTAGTGACCGGTTCGTTCTTAAGGTAAGAGT 434

  scaffold75|si     984102 TCTATTCCTTCCCCTTCATTTCAAAGTATTTCGTCCCA-CACCTGACAA- 984149
                           i  v i                     -   i   i i-  v       -
  rnd-4_family-        435 CCTCTCCCTTCCCCTTCATTTCAAAGT-TTTTGTCTCGTCAACTGACAAT 483

  scaffold75|si     984150 -TTTTTCCATTAAATACTTACCAC-CCTCCACGAGAATCAGCATAGCTC- 984196
                           -      v                -           v   vii v    -
  rnd-4_family-        484 TTTTTTCAATTAAATACTTACCACTCCTCCACGAGATTCATTGTTGCTCG 533

  scaffold75|si     984197 GCCCACAGATCTAATTGAGCCGCCCTCCCTCCCT-CCCTCAACGCCAACA 984245
                                           v        v        -   i     iv  v 
  rnd-4_family-        534 GCCCACAGATCTAATTCAGCCGCCCGCCCTCCCTCCCCCCAACGTGAAGA 583

  scaffold75|si     984246 ACAACAGCTACCAGCCGGTTTGTT-TCCAGGTAAGAAATCTATTCCTTCC 984294
                            i      v vi   v    v   - iv        iv   v i      
  rnd-4_family-        584 ATAACAGCAAGTAGCAGGTTGGTTCTTAAGGTAAGAGTTCTCTCCCTTCC 633

  scaffold75|si     984295 CTTTCATTTCAAAGTATTTTGTCCCGTCACCTGACAATTT-TTCCATTAA 984343
                            i             v       vi    v    v ii  -   v     
  rnd-4_family-        634 CCTTCATTTCAAAGTTTTTTGTCATGTCAACTGAAAGCTTGTTCAATTAA 683

  scaffold75|si     984344 ATACTTACCACCACCCTCCATGAGAATCAGCATAGCTC-GCCCACAGATC 984392
                                      --       i    v   v i v    -           
  rnd-4_family-        684 ATACTTACCAC--CCCTCCACGAGATTCATCGTTGCTCGGCCCACAGATC 731

  scaffold75|si     984393 TAATTGAGCCGCCCGCCTCCCT-CCCTCAACGCCAACAACAACAGCTACC 984441
                                v      ---       -   i   i iv  v         v vi
  rnd-4_family-        732 TAATTCAGCCGC---CCTCCCTCCCCCCAATGTGAAGAACAACAGCAAGT 778

  scaffold75|si     984442 AGTCGGTTTGTTTTCCAGGTAAGAAATCTATTCCTT-CCCTTCTTTTCAA 984490
                             i     v   i iv        iv   v i    -      v      
  rnd-4_family-        779 AGCCGGTTGGTTCTTAAGGTAAGAGTTCTCTCCCTTCCCCTTCATTTCAA 828

  scaffold75|si     984491 AGTATT--TCG------TCCC------------------------GTCAC 984508
                              v  --   ------    ------------------------     
  rnd-4_family-        829 AGTTTTTGTCGGTTCTCTCCCTTCCCCTTCATTTCAAAGTTTTTTGTCAC 878

  scaffold75|si     984509 -----CTGACATTTTTTC-CATTAAATACTTACCA-CCCTCCA--CGAAT 984549
                           -----    v       i-v               -       --     
  rnd-4_family-        879 GTCAACTGAAATTTTTTTGAATTAAATACTTACCACCCCTCCACGCGAAT 928

  scaffold75|si     984550 CAGCATAGCTC-GCCCACAGATCTAATTGAGCCG-----CCTCCCTCCCC 984593
                                 v    -        v   i   v     -----           
  rnd-4_family-        929 CAGCATTGCTCAGCCCACAGCTCTGATTCAGCCGCCTGCCCTCCCTCCCC 978

  scaffold75|si     984594 TCAACGCCAACAACAACAGCTACCAGCCGGTTTGTTTTCCAGGTAAGAAA 984643
                               i  v              vi    i   i     iv       viv
  rnd-4_family-        979 TCAATGCAAACAACAACAGCTAGTAGCCAGTTCGTTTTTAAGGTAAGTGT 1028

  scaffold75|si     984644 TCTATTCCTTCCCCTTTATTTC-----------------------AAAAT 984670
                              v            i     -----------------------    i
  rnd-4_family-       1029 TCTCTTCCTTCCCCTTCATTTCAAAGTACTTCGTAATGTCACCTGAAAAC 1078

  scaffold75|si     984671 TTTTCCAC-TAAATACTTACCACC---CTCCACGAGAATCAGCATAGCTC 984716
                                  ?- i   ?         ---    ?  v  vi?vv i ??   
  rnd-4_family-       1079 TTTTCCANTTGAATNCTTACCACCCGACTCCNCGCGACCNTCCGTNNCTC 1128

  scaffold75|si     984717 -GCCCACAGATCTAA-TTGAGCCGCCCGCCCTCCCTCCCCTCAACACCAA 984764
                           -    ? ?  i ?  -? vi ? i ?      ?       i    i v  
  rnd-4_family-       1129 AGCCCNCNGACCNAAGNTCGGNCACNCGCCCTNCCTCCCCCCAACGCGAA 1178

  scaffold75|si     984765 CAACAACAGCTACCAGCC--GGTTTGTTT-TCCAG--GTAAGAAATCTAT 984809
                             i       v vii   -- ?  i ?i?- ??  --    ? i?  v? 
  rnd-4_family-       1179 CAGCAACAGCAAGTGGCCCAGNTTCGNCNATNNAGCTGTAANAGNTCGNT 1228

  scaffold75|si     984810 TCCTT-CCCTTCATTTCAAA-GTATTTT--GTCCCGTCACCTG-ACATTT 984854
                           i    -   i  i     i - iv i  --   v     ? ??- v i? 
  rnd-4_family-       1229 CCCTTCCCCCTCGTTTCAGATGCTTCTTCGGTCACGTCANCNNAAAACNT 1278

  scaffold75|si     984855 TTCCAATTAAATACTTACCA-CCCTCCACGAGAATCAGCATAGCTC-GCC 984902
                                               -            v     i      -   
  rnd-4_family-       1279 TTCCAATTAAATACTTACCACCCCTCCACGAGATTCAGCGTAGCTCGGCC 1328

  scaffold75|si     984903 CACAGATCTAATTGAGCC-CCCGCCTCCCTCCCCTCAACGC---CAACAA 984948
                            i           ?    -      ii  ii          ---    i 
  rnd-4_family-       1329 CGCAGATCTAATTNAGCCGCCCGCCCTCCCTCCCTCAACGCGAACAACGA 1378

  scaffold75|si     984949 CAGCTACCAGCCGGTTTGTTTTC-AGGTAAGAAATCTATTCCTTCCCCTT 984997
                            i  v v                -               i          
  rnd-4_family-       1379 CGGCAAGCAGCCGGTTTGTTTTCAAGGTAAGAAATCTATCCCTTCCCCTT 1428

  scaffold75|si     984998 CATTTC--AGTATTTCGTC-CGTCATCTGACAATTTTTCAATTAAATACT 985044
                                 --   v       -    -- i  v ---               
  rnd-4_family-       1429 CATTTCAAAGTTTTTCGTCACGTC--CCGAAA---TTTCAATTAAATACT 1473

  scaffold75|si     985045 TACCA-CCCTCCACGAGAATCAGTGTT-GCTC-GCCCACAGATCTAATTG 985091
                                -                     -    -                ?
  rnd-4_family-       1474 TACCACCCCTCCACGAGAATCAGTGTTCGCTCGGCCCACAGATCTAATTN 1523

  scaffold75|si     985092 A--CGCTCCTCCTCCCTCCCTCCCTCAACG-AAACAACAACAGTT-GGCA 985137
                            --   i vi        ---         -              -    
  rnd-4_family-       1524 AGCCGCCCGCCCTCCCTC---CCCTCAACGCAAACAACAACAGTTAGGCA 1570

  scaffold75|si     985138 GCAGGTTGATTGAAGAGGTAATAATCTTATTCCTGCTCTTCTTTTCATTA 985187
                                                         i          ?        
  rnd-4_family-       1571 GCAGGTTGATTGAAGAGGTAATAATCTTATCCCTGCTCTTCNTTTCATTA 1620

  scaffold75|si     985188 CATAATGTCACATCATCTGACAATTCTTAATTTAAATACTTAACCAGCC- 985236
                               ?                              i             -
  rnd-4_family-       1621 CATANTGTCACATCATCTGACAATTCTTAATTTAAGTACTTAACCAGCCT 1670

  scaffold75|si     985237 TCTCATGAA---CTGCCTCTCTGTTCACCAGCTGGAGGACCTCTCATTTA 985283
                                i   ---         i               v       i    
  rnd-4_family-       1671 TCTCACGAACCGCTGCCTCTCCGTTCACCAGCTGGAGCACCTCTCGTTTA 1720

  scaffold75|si     985284 TCATGTCAGGTCCTGAGTGTGGAGCAGGAAAATGTTGTCAATTGTACAAT 985333
                                              ?                              
  rnd-4_family-       1721 TCATGTCAGGTCCTGAGTGNGGAGCAGGAAAATGTTGTCAATTGTACAAT 1770

  scaffold75|si     985334 ATTCCAATGGAACATTACCCTGAGACAGGAAAACCAAGGCACAAATGCAT 985383
                                                                             
  rnd-4_family-       1771 ATTCCAATGGAACATTACCCTGAGACAGGAAAACCAAGGCACAAATGCAT 1820

  scaffold75|si     985384 GCATTGCAGACTGGGAATTCATG-CCCTTGTTCTTTGCAGTGGAGTGATG 985432
                                                  -                          
  rnd-4_family-       1821 GCATTGCAGACTGGGAATTCATGCCCCTTGTTCTTTGCAGTGGAGTGATG 1870

  scaffold75|si     985433 AGATTGAAAAGGCCAGTCGTGGATACAATGTCGAACTATCTTCATTACAC 985482
                                                                             
  rnd-4_family-       1871 AGATTGAAAAGGCCAGTCGTGGATACAATGTCGAACTATCTTCATTACAC 1920

  scaffold75|si     985483 AGAGAGGGTCAAAGGGAAGCAAGTAGTTTCAACAATGATGGTTGTTTATT 985532
                                                                             
  rnd-4_family-       1921 AGAGAGGGTCAAAGGGAAGCAAGTAGTTTCAACAATGATGGTTGTTTATT 1970

  scaffold75|si     985533 GTGTTTTAAATGCTGTGAAGCTTTAAATACAGTAGAAAAAGTAATGTGAG 985582
                                                                             
  rnd-4_family-       1971 GTGTTTTAAATGCTGTGAAGCTTTAAATACAGTAGAAAAAGTAATGTGAG 2020

  scaffold75|si     985583 TTAATAAGGATGATGGACTTAAAGCTATGGTTCCATTTTTGTTTTGATGT 985632
                                                                             
  rnd-4_family-       2021 TTAATAAGGATGATGGACTTAAAGCTATGGTTCCATTTTTGTTTTGATGT 2070

  scaffold75|si     985633 AGACAACTCCTCTGGATTTGACAAACTTATTTGATTTGTCAACCTTCCTT 985682
                                                                             
  rnd-4_family-       2071 AGACAACTCCTCTGGATTTGACAAACTTATTTGATTTGTCAACCTTCCTT 2120

  scaffold75|si     985683 TGAATTGACATTTCTCATTTGCTCTATTTCTTGCAGTAATGTTGATTTAA 985732
                                                                             
  rnd-4_family-       2121 TGAATTGACATTTCTCATTTGCTCTATTTCTTGCAGTAATGTTGATTTAA 2170

  scaffold75|si     985733 CAGGCTAAGATGTGTCACAGTTAGGTCATAGTACATTGGATTCAAGCGCA 985782
                                v                         i                 v
  rnd-4_family-       2171 CAGGCGAAGATGTGTCACAGTTAGGTCATAGCACATTGGATTCAAGCGCT 2220

  scaffold75|si     985783 AAGCCAGATGAAGGCATTTGGAGTGATAACTTTGTAAGTAAAGTTGCATG 985832
                                         ?  i             v                  
  rnd-4_family-       2221 AAGCCAGATGAAGGNATCTGGAGTGATAACTATGTAAGTAAAGTTGCATG 2270

  scaffold75|si     985833 TGCGAACGGGAAACAAGGATGGCAATGTGGCTGGTGCAACAAAATATTCG 985882
                           i                                         i      v
  rnd-4_family-       2271 CGCGAACGGGAAACAAGGATGGCAATGTGGCTGGTGCAACAAGATATTCT 2320

  scaffold75|si     985883 CTACCCTGCATGCAAC-AGAGTAATGAGCCACCTCCTCAAAATTAAAGGT 985931
                                i          -                                 
  rnd-4_family-       2321 CTACCTTGCATGCAACGAGAGTAATGAGCCACCTCCTCAAAATTAAAGGT 2370

  scaffold75|si     985932 GGCAACATAGCTATCTGCAGAGCAAGCATTCCTGAAGACCATCTTCGCCA 985981
                                                                          v i
  rnd-4_family-       2371 GGCAACATAGCTATCTGCAGAGCAAGCATTCCTGAAGACCATCTTCGGCG 2420

  scaffold75|si     985982 TTATCGAACTATAAGAGATAACGCCACTTCCAGCAGTATCG-TCG-GCTC 986029
                                                                    -   -    
  rnd-4_family-       2421 TTATCGAACTATAAGAGATAACGCCACTTCCAGCAGTATCGTTCGTGCTC 2470

  scaffold75|si     986030 AAGTCAAAGAAGATGTCCATGAGTTCATTGATGTCCGCCAAGAAGCAGCC 986079
                                                                             
  rnd-4_family-       2471 AAGTCAAAGAAGATGTCCATGAGTTCATTGATGTCCGCCAAGAAGCAGCC 2520

  scaffold75|si     986080 ACAAATATGTTTATGACATCAC----ACGCTCAACAAAGAAATCTCCAAG 986125
                                               v ----                     i  
  rnd-4_family-       2521 ACAAATATGTTTATGACATCTCAAGTACGCTCAACAAAGAAATCTCCGAG 2570

  scaffold75|si     986126 GGCATCAACACTTCATTCGCTTTCTTAAATCACCACAGCCAAGGCCCG-- 986173
                                    v         -                            --
  rnd-4_family-       2571 GGCATCAACCCTTCATTCG-TTTCTTAAATCACCACAGCCAAGGCCCGAA 2619

  scaffold75|si     986174 AAAAGGAAAAAGCCCACC-GCATTCAAACTACTATTGATGTTGCTATGGG 986222
                                    v   v    -                               
  rnd-4_family-       2620 AAAAGGAAACAGCACACCGGCATTCAAACTACTATTGATGTTGCTATGGG 2669

  scaffold75|si     986223 TAATACCGCTCAATCGGATTTACGGCATAATAACAATTCTCGCCTCACCA 986272
                                   iv                                        
  rnd-4_family-       2670 TAATACCGTACAATCGGATTTACGGCATAATAACAATTCTCGCCTCACCA 2719

  scaffold75|si     986273 TGGCGATAGCTGACTGTATCCATTCAGATGGTCTTCCATTTCGATTTGGA 986322
                                                                             
  rnd-4_family-       2720 TGGCGATAGCTGACTGTATCCATTCAGATGGTCTTCCATTTCGATTTGGA 2769

  scaffold75|si     986323 GAGTCACCTCGCTTTCAGAAGATCTTACGCCTTGCTCAAACGGTAGGCAA 986372
                                      i                 i                   v
  rnd-4_family-       2770 GAGTCACCTCGTTTTCAGAAGATCTTACGTCTTGCTCAAACGGTAGGCAC 2819

  scaffold75|si     986373 TGATTACATACCACCAAATGGAAACCATGTGGCAGGTAGATTACTTGACC 986422
                                             iv                            i 
  rnd-4_family-       2820 TGATTACATACCACCAAACCGAAACCATGTGGCAGGTAGATTACTTGATC 2869

  scaffold75|si     986423 TTACCTATGAAATGTGCTGTAATGAAAACAAGGCTGATTTGCTTGCAGAG 986472
                              v        i    i                                
  rnd-4_family-       2870 TTAACTATGAAACGTGCCGTAATGAAAACAAGGCTGATTTGCTTGCAGAG 2919

  scaffold75|si     986473 GCAGACACATTCGGTCTTCAGTTTGTTGGTGATAAGGCAACAATTAAAAG 986522
                                                            ii               
  rnd-4_family-       2920 GCAGACACATTCGGTCTTCAGTTTGTTGGTGATGGGGCAACAATTAAAAG 2969

  scaffold75|si     986523 AATGCCTTTCATAAATGTTTTGGGAATTTGTGGG------ACAC--AAGG 986564
                                     i                       ------    --    
  rnd-4_family-       2970 AATGCCTTTCGTAAATGTTTTGGGAATTTGTGGGTTTTCTACACCGAAGG 3019

  scaffold75|si     986565 TCTTGTCGATTCATGATTGTTCTGACCACTTAGCAGGAGGTGGT-AAAAG 986613
                                                      i                -     
  rnd-4_family-       3020 TCTTGTCGATTCATGATTGTTCTGACCGCTTAGCAGGAGGTGGTAAAAAG 3069

  scaffold75|si     986614 GATGCACCGTTTGTAGCTCAGTTATTCGAG------GTAGAACAGTTAGA 986657
                                                         ------              
  rnd-4_family-       3070 GATGCACCGTTTGTAGCTCAGTTATTCGAGGGAGANGTAGAACAGTTAGA 3119

  scaffold75|si     986658 TCCCCAAAAGAAGTTGACAAA-----TCTTCTTCGATGAAATATCAAATA 986702
                                                -----            ivii       i
  rnd-4_family-       3120 TCCCCAAAAGAAGTTGACAAATGTGTTCTTCTTCGATGGCGCATCAAATG 3169

  scaffold75|si     986703 T---------TGGCG--GTTTTGGAAGCAATCAATCCTGGTGCATATTGT 986741
                            ---------     --i                                
  rnd-4_family-       3170 TGCAGAAGGCTGGCGAAATTTTGGAAGCAATCAATCCTGGTGCATATTGT 3219

  scaffold75|si     986742 CTTCA---TATGGAACATGTTA-----CTCTTC-TTTCTGACATTTCTAA 986782
                                ---iiv           -----      -                
  rnd-4_family-       3220 CTTCACGGCGGGGAACATGTTATCTCCCTCTTCTTTTCTGACATTTCTAA 3269

  scaffold75|si     986783 AGTCAAGCAAATAAAGGTGAGACCGGAATCGTTGTTTATTTATGTG-TTT 986831
                                                         v             i -   
  rnd-4_family-       3270 AGTCAAGCAAATAAAGGTGAGACCGGAATCTTTGTTTATTTATGCGTTTT 3319

  scaffold75|si     986832 TATATTATTAACCAATTCTTTAAAACCAAATCTTTGCCATGACAGTCTTT 986881
                                                     v          v            
  rnd-4_family-       3320 TATATTATTAACCAATTCTTTAAAACGAAATCTTTGCAATGACAGTCTTT 3369

  scaffold75|si     986882 ACTTTTAAAAACAGGCAGGTTGTACAATGTTTTTAGCTCAGGTGCCAGTC 986931
                                       i                                     
  rnd-4_family-       3370 ACTTTTAAAAACGGGCAGGTTGTACAATGTTTTTAGCTCAGGTGCCAGTC 3419

  scaffold75|si     986932 ATGGTATTTATGCACAATTCATCGAGCAGTCTACCATAGCTAATAATGGA 986981
                                                                         i   
  rnd-4_family-       3420 ATGGTATTTATGCACAATTCATCGAGCAGTCTACCATAGCTAATAACGGA 3469

  scaffold75|si     986982 AGGCCAATCAGTCTTCTTCGTGGATCAGGGACTAGGATGGGACTTTGGTT 987031
                                i                                            
  rnd-4_family-       3470 AGGCCGATCAGTCTTCTTCGTGGATCAGGGACTAGGATGGGACTTTGGTT 3519

  scaffold75|si     987032 CTATGCCATGCATCGTTTGCTTCGTTTAAAGAAGGCTCTGGTTGCAACTA 987081
                                  i                                          
  rnd-4_family-       3520 CTATGCCGTGCATCGTTTGCTTCGTTTAAAGAAGGCTCTGGTTGCAACTA 3569

  scaffold75|si     987082 TCTTTCAACCAAAGTTCACCGAAGTTGAAGCATAATGCACGCTGTA---A 987128
                                                -                       i--- 
  rnd-4_family-       3570 TCTTTCAACCAAAGTTCACCG-AGTTGAAGCATAATGCACGCTGTGCACA 3618

  scaffold75|si     987129 AGCAGTCTCTGATATAGAAAATCCTTTGTTTTGGAAGTCTATATATCATG 987178
                                                   ii                        
  rnd-4_family-       3619 AGCAGTCTCTGATATAGAAAATCCCCTGTTTTGGAAGTCTATATATCATG 3668

  scaffold75|si     987179 TCCTTCGAGCAGTGTTTCCCTGC-TACGAGCTTTGAGGTATTGTGATAAA 987227
                                i                 -                          
  rnd-4_family-       3669 TCCTTTGAGCAGTGTTTCCCTGCTTACGAGCTTTGAGGTATTGTGATAAA 3718

  scaffold75|si     987228 AGTGAGCCCTGCATGGATAAGATTGTGTTCTTGGCCTGGCGAGCCACCAA 987277
                                                                             
  rnd-4_family-       3719 AGTGAGCCCTGCATGGATAAGATTGTGTTCTTGGCCTGGCGAGCCACCAA 3768

  scaffold75|si     987278 AGCCATGGAAAAGTTGGTAGACTTATTGAATGATACTACAGTGTTTGATG 987327
                                 v       i                              -----
  rnd-4_family-       3769 AGCCATCGAAAAGTCGGTAGACTTATTGAATGATACTACAGTGTT----- 3813

  scaffold75|si     987328 TAATGTGTGATGAGGATGAGGATGGACTGACATTTGAAAAGGTGCAGTTT 987377
                           ------------------------       i                  
  rnd-4_family-       3814 ------------------------GACTGACGTTTGAAAAGGTGCAGTTT 3839

  scaffold75|si     987378 TTCAATGCAGGTAATGATTCTGGTAATGCAAATACT-GGGAAGTATATGT 987426
                                             v                 -             
  rnd-4_family-       3840 TTCAATGCAGGTAATGATGCTGGTAATGCAAATACTGGGGAAGTATATGT 3889

  scaffold75|si     987427 GGATAGGTGAGATATGTATTTCTATTTCCTTGTTTTTCCAGCTGAAAGTG 987476
                                                                  i          
  rnd-4_family-       3890 GGATAGGTGAGATATGTATTTCTATTTCCTTGTTTTTCCGGCTGAAAGTG 3939

  scaffold75|si     987477 CTTATTATCAACTTTTATATCTCTCAGTGAGA 987508
                                                 i         
  rnd-4_family-       3940 CTTATTATCAACTTTTATATCTTTCAGTGAGA 3971

Matrix = 20p43g.matrix
Kimura (with divCpGMod) = 6.07
Transitions / transversions = 1.36 (139/102)
Gap_init rate = 0.03 (120 / 3640), avg. gap size = 1.97 (236 / 120)


819 27.32 9.11 7.67 scaffold75|size1059443 982205 983477 (76032) C rnd-1_family-157#Unknown (60) 2168 879 m_b545s001i95 183877

  scaffold75|si     982205 TCCAATTAAATACTTACCAC---CCTCCACGAATCAGTGTTGCTTGGCCC 982251
                            i                  ---  ?    ----  ---i v  i     
C rnd-1_family-       2168 TTCAATTAAATACTTACCACGGCCCNCCAC----CA---CTTCTCGGCCC 2126

  scaffold75|si     982252 ACAGATCTAATT-G-AGCTGCCCGCCTCTC-CTCCTCAACGCCAACAACA 982298
                           i    iiv    - - v i    -    ? - vi     ?  v       
C rnd-1_family-       2125 GCAGACTGAATTTGCACCCGCCC-CCTCNCACATCTCAANGCGAACAACA 2077

  scaffold75|si     982299 ACAGCTACCAGCC-GTTTGTTTTCCAGGTAAGAAATCTATTCCTTCCTTT 982347
                                  v i   -   i ? iv ?        i--  i? ?     ii 
C rnd-1_family-       2076 ACAGCTAGCGGCCGGTTCGNTCGCNAGGTAAGAG--CTGNTNCTTCCCCT 2029

  scaffold75|si     982348 CATTTCA-AAGTATTTTGTCCCGTCATCTGACAATTTTTTCCATTAAATA 982396
                           --    i-?   v v     v  ---i    v   v     v        
C rnd-1_family-       2028 --TTTCGCNAGTTTATTGTCACG---CCTGAAAATATTTTCAATTAAATA 1984

  scaffold75|si     982397 CTTACC--ACC-CTCCATGAGAATCAGCATAGCTC-GCCCACAGATCTAA 982442
                                 --i  -   v i i   iv      v   - i  ? ?  - ii 
C rnd-1_family-       1983 CTTACCTGGCCGCTCGACGGGAACAAGCATATCTCGGTCCNCNGA-CCGA 1935

  scaffold75|si     982443 TTGAGCCGCCCGCCTC--------CCTC----CC--CTTCAAC-GCGAAC 982477
                            i  -- i      i --------i   ----  -- v    i-      
C rnd-1_family-       1934 TCGA--CACCCGCCCCAACACACATCTCGAAGCCGNCGTCAATAGCGAAC 1887

  scaffold75|si     982478 AACAACAGCTACCAGTCGGTTTGTTTTCCAGGTAAGAAATCTATTCCTTC 982527
                            i  i  i v   ---  --------- v        iv iv   iiii 
C rnd-1_family-       1886 AGCAGCAACAACC---CG---------CGAGGTAAGAGTTTGATTTTCCC 1849

  scaffold75|si     982528 CCTTCTTTCAAAGTATTTCGTCCCGTCACCTGACATTTTTCCAATTAAAT 982577
                               i iv i    v vi    v  i--i  v -                
C rnd-1_family-       1848 CCTTTTCACGAAGTTTACCGTCACGC--TCTCA-ATTTTTCCAATTAAAT 1802

  scaffold75|si     982578 ACTTACC-ACC-CTCCATGAGAATCAGCATAGCTC-GCCCACAGATCTAA 982624
                                  -i  -     i i   ivi?    v   - i  ? ?  iiv  
C rnd-1_family-       1801 ACTTACCTGCCGCTCCACGGGAACAGNCATATCTCAGTCCNCNGACTGAA 1752

  scaffold75|si     982625 TTGAGTCCGCCTGC-CTCCC--TCCCCT-CAA--CGCCAACAACAACAGC 982668
                            ii --- ?     - ? v --  vi  -   --    i?   i i  iv
C rnd-1_family-       1751 TCAA---CNCCTGCNCNCGCAGTCATCTACAAGCCGCCGNCAATAGCAAG 1705

  scaffold75|si     982669 CAGCCGGTTTGTTTTCCAGGTAAGAAATCTATTCCTTCCCTTATTTCAAA 982718
                               v vvvi v iv v        iv  v   i  i   i v   iiv 
C rnd-1_family-       1704 CAGCGGCGACGATCGCGAGGTAAGAGCTCGATTTCTCCCCCTTTTTTGCA 1655

  scaffold75|si     982719 ATTT--------------TTCCATTAA-ATA-CTTAC-CAC-CCTCCACG 982750
                               --------------   v     - i -  ?  - i -?    i  
C rnd-1_family-       1654 ATTTTTTGTCAGTGAAAGTTCAATTAATACAGCTNACTCGCANCTCCGCG 1605

  scaffold75|si     982751 AGAATCAGCATAGCTC-GCCCACAGATCTAATTGAGCC-GC-CCCGCCTC 982797
                           i   ivi   i v   - i  v ?   iv   iiv   -  -     viv
C rnd-1_family-       1604 GGAACAGGCACATCTCAGTCCCCNGATTGAATCACGCCTGCGCCCGCACA 1555

  scaffold75|si     982798 CCTCCCTCAACGCCAACAACAACAGCTACCAGTCGGTTTGTTTTCCAGGT 982847
                              --   i v    v iv   i   v v   iv vvvi v i? v    
C rnd-1_family-       1554 CCT--CTCGAAGCCACCGTCAATAGCGAGCAGCAGCAACGATCNCGAGGT 1507

  scaffold75|si     982848 AAGAAA---TCTATT-CCTTCCCTTCATTTCAAAGTATTTTGTCCCACAC 982893
                               i --- i ii -v i   ii   ---  i iv  iivi ?vv ii 
C rnd-1_family-       1506 AAGAGAGTGTTTGCTGGCCTCCTCTCA---CAGAAAATCCAATNAAATGC 1460

  scaffold75|si     982894 CTGATTGATTTCTCCATTAAATACTTACCACC--CTCCACG--AATCAGC 982939
                           i  v   vi v  i -------- ii  v   --     i --  iv vv
C rnd-1_family-       1459 TTGCTTGCCTGCTTC--------CCCACGACCCACTCCATGGCAACGACA 1418

  scaffold75|si     982940 ATAGCTCGGCCCACAGATCTAA--TTGAGCCGCTCTCCTC-----CCTCA 982982
                              v   i i iv    iiv  --i   -    - i  v -----i  i?
C rnd-1_family-       1417 ATATCTCAGTCTCCAGACTGAAGCCTGA-CCGC-CCCCACAAACATCTTN 1370

  scaffold75|si     982983 ACGCCAACAACAACAGCTACCAGCCGGTTCGCTTTCCAGGTAAGAAATCT 983032
                                  i v   iivvi v    i vvi  v vi v        i  ii
C rnd-1_family-       1369 ACGCCAATATCAATGCGCAGCAGCTGCACCGATGCCGAGGTAAGAGATTC 1320

  scaffold75|si     983033 ATTCCTTCCCTTCA--TTTCAAAGTATTT-----CGTCCCGTCACCTGAC 983075
                               v     iii --    vv - i   ----- iv  iv    --- v
C rnd-1_family-       1319 ATTCGTTCCCCCTATTTTTCTTA-TGTTTACTGACAACCTCTCAC---AA 1274

  scaffold75|si     983076 AATTTTCCATTAAATACTTACCACCTCCACGAATC---AGCAT---AGCT 983119
                             vv   v     ? i  i   i  -    v--  --- i   --- v  
C rnd-1_family-       1273 AAAATTCAATTAANTGCTCACCGCC-CCACT--TCCNGAACATTTAATCT 1227

  scaffold75|si     983120 CGCCCACAGATCT--AATTGACGCCCGCCTCCCT-------CCCCTCAAC 983160
                            ivi v  i v  -- i?   -----i      i------- vi   i v
C rnd-1_family-       1226 CAGTCTCAAAGCTGAAGNTGA-----ACCTCCCCACAAACACATCTCGAA 1182

  scaffold75|si     983161 GCCAACAACAACAGCTACCAGCCGGTTTGTTTTCCAGGTAAGAAATCTAT 983210
                            i     v    i v  v    i vviiiv vi v   i    i  i v 
C rnd-1_family-       1181 GTCAACATCAACGGGTAGCAGCTGCACCAATGCCAAGGCAAGAGATTTCT 1132

  scaffold75|si     983211 TCCTTCCCCTTCATTTCAAAGTATTTCGTCCCGTCACCTGAAAATTTTTC 983260
                               ---v  i     i----   v vi i  --------------    
C rnd-1_family-       1131 TCCT---GCTCCATTTT----TATATGATTCC--------------TTTC 1103

  scaffold75|si     983261 CAATTAAATACTTACCACC---CTC--CACGA--ATCAGCATAGCTC-GC 983302
                             v  i   v         ---   --     --   --    v   - i
C rnd-1_family-       1102 CACTTGAATCCTTACCACCCGACTCCTCACGACCATC--CATATCTCAGT 1055

  scaffold75|si     983303 CCACAGATCTAA-TTGAGCCGCCGCCCTCCCTCCCTCAACGCCAACAACA 983351
                            iv v  i v  -   i v i v?vi  ------- v    -     i  
C rnd-1_family-       1054 CTCCCGACCGAAGTTGGGACACANATCT-------TGAACG-CAACAGCA 1013

  scaffold75|si     983352 ACAGCTACCAGTTTGTTTTCCAG-------GTAAGAAATCTATTCCTT-- 983392
                               vvv    i---   v   i-------i   v i   v    i  --
C rnd-1_family-       1012 ACAGGGCCCAGC---TTTGCCAATGTAGCTATAACAGATCGATTCTTTCC 966

  scaffold75|si     983393 CCTTCATTTCAAA-GTATTTTGTCCCGTCACCTGACAATTTTTTCCATTA 983441
                             i  i     i - iv i v   v    v vii v  --   i v  v 
C rnd-1_family-        965 CCCTCGTTTCAGATGCTTCTGGTCACGTCTCACAAAAA--TTTCCAATAA 918

  scaffold75|si     983442 AATACTT-ACCACC--CTCCACGAGAATCAGCATAGCTC 983477
                                  -  v   --           vv v        
C rnd-1_family-        917 AATACTTAACAACCCACTCCACGAGAAAAACCATAGCTC 879

Matrix = 20p43g.matrix
Kimura (with divCpGMod) = 32.28
Transitions / transversions = 1.24 (178/143)
Gap_init rate = 0.12 (149 / 1272), avg. gap size = 1.44 (215 / 149)


805 26.87 8.34 7.75 scaffold75|size1059443 983434 984716 (74793) C rnd-1_family-157#Unknown (60) 2168 879 m_b545s001i100 183877

  scaffold75|si     983434 TTCCATTAAATACTTACCACCCTCCACGAGAATCAGCATAGCTC-GCCCA 983482
                              v                vvi  ? ------  v  ivv   -    i
C rnd-1_family-       2168 TTCAATTAAATACTTACCACGGCCCNC------CACCACTTCTCGGCCCG 2125

  scaffold75|si     983483 CAGATCGAA-TTG-AGCCGCCCGCCTCCCTCCCCTCAACGCCAACAACAA 983530
                               ii   -   - v      -    ? v vi     ?  v        
C rnd-1_family-       2124 CAGACTGAATTTGCACCCGCCC-CCTCNCACATCTCAANGCGAACAACAA 2076

  scaffold75|si     983531 CAGCTACCAGTCGGTTTGTTTTCCAGGTAAGAAATCTATTCCTTCCCTTC 983580
                                 v i i     i ? iv ?        i--  i? ?      i -
C rnd-1_family-       2075 CAGCTAGCGGCCGGTTCGNTCGCNAGGTAAGAG--CTGNTNCTTCCCCT- 2029

  scaffold75|si     983581 ATTTCA-AAGTATTTCGTCCCACACCTGACAATTTTTCCAATTAAATACT 983629
                           -    i-?   v v i  --   i     v   v   i            
C rnd-1_family-       2028 -TTTCGCNAGTTTATTGT--CACGCCTGAAAATATTTTCAATTAAATACT 1982

  scaffold75|si     983630 TACC--ACC-CTCCAC--GAATCAGCATAGCTC-GCCCACAGATCTAATT 983673
                               --i  -   v  --   iv      v   - i  ? ?  - ii  i
```
