## Supplementary material for "Improved Reference Genome for *Cyclotella Cryptica* CCMP332, a Model for Cell Wall Morphogenesis, Salinity Adaptation, and Lipid Production in Diatoms (Bacillariophyta)": cryptica_pilon5.fasta.align (part 686 of 753)

```
C rnd-1_family-       1981 TACCTGGCCGCTCGACGGGAACAAGCATATCTCGGTCCNCNGA-CCGATC 1933

  scaffold75|si     983674 GAGCCA-CCGCCTC----CCTCCCTCAACGCCAACAACAACAGCTACCAG 983718
                             --  -     i ---- vivi   i v   i? iv   i   v v   
C rnd-1_family-       1932 GA--CACCCGCCCCAACACACATCTCGAAGCCGNCGTCAATAGCGAACAG 1885

  scaffold75|si     983719 C-----CGGTTTGTTTTCCAGGTAAGAAATCTATTCCTTCCCCTTCATTT 983763
                            ----- iiiii ---- v        iv iv   --      i --   
C rnd-1_family-       1884 CAGCAACAACCCG----CGAGGTAAGAGTTTGATT--TTCCCCCT--TTT 1843

  scaffold75|si     983764 CA--AAGTATTTCGTTCCGCATCTGACAATTTTTCCAATT-AATACTTAC 983810
                             --    v vi   iv   -   --              -         
C rnd-1_family-       1842 CACGAAGTTTACCGTCACGC-TCT--CAATTTTTCCAATTAAATACTTAC 1796

  scaffold75|si     983811 C-ACC-CTCCACAAGAATCAGCATAGCTCAGTCCACAGATCTAATTGAGT 983858
                            -i  -      ii   ivi?    v        ? ?  iiv   ii --
C rnd-1_family-       1795 CTGCCGCTCCACGGGAACAGNCATATCTCAGTCCNCNGACTGAATCAA-- 1748

  scaffold75|si     983859 CACCCGCCTCCCTCCCTCA-----AAGCCAACAACAACAGTTACCAGCCG 983903
                            ?  i - ? ? v vv   -----     iv i?   i  iv v    v 
C rnd-1_family-       1747 CNCCTG-CNCNCGCAGTCATCTACAAGCCGCCGNCAATAGCAAGCAGCGG 1699

  scaffold75|si     983904 GTTTGTTTTCCAGGTAAGAAATCTATTCCTTCCCCTTCATTTCAAAGTAT 983953
                           vvvi v iv v        iv  v   i  i      iv  v   -- v 
C rnd-1_family-       1698 CGACGATCGCGAGGTAAGAGCTCGATTTCTCCCCCTTTTTTGCAA--TTT 1651

  scaffold75|si     983954 TTTGTCCGTCACCTGACAATTTCTCCAATTAA-ATA-CTTAC-CAC-CCT 983999
                                 v -----   v i  ----       - i -  ?  - i -?  
C rnd-1_family-       1650 TTTGTCAG-----TGAAAGTT----CAATTAATACAGCTNACTCGCANCT 1610

  scaffold75|si     984000 CCAC--GAATCAGCATAGCTC-GCCCACAGATCTAATTGAGCCTCCGCCC 984046
                             i --   ivi   i v   - i  v ?   iv   iiv    v     
C rnd-1_family-       1609 CCGCGGGAACAGGCACATCTCAGTCCCCNGATTGAATCACGCCTGCGCCC 1560

  scaffold75|si     984047 T----CCCCTCAACGCCAACAACAACAGCTACCAGCCGGTTTGTTTTCCA 984092
                           v----  i   i v    v iv   i   v v    v vvvi v i? v 
C rnd-1_family-       1559 GCACACCTCTCGAAGCCACCGTCAATAGCGAGCAGCAGCAACGATCNCGA 1510

  scaffold75|si     984093 GGTAAGAAATCTATTCCTTCCCCTTCATTTCAAAGTATTTCGTCCCACAC 984142
                                  i -v i  ivi vv   i - i   v  v ---vi   v ---
C rnd-1_family-       1509 GGTAAGAGA-GTGTTTGCTGGCCTCC-TCTCACAGAA---AATCCAA--- 1468

  scaffold75|si     984143 CTGACAATTTTTCCATTAAATACTTACC----ACC--CTCCACGAGAATC 984186
                           - ? -   vi  v -  ivv i   v  ----   --     i iv  iv
C rnd-1_family-       1467 -TNA-AATGCTTGC-TTGCCTGCTTCCCCACGACCCACTCCATGGCAACG 1421

  scaffold75|si     984187 AGCATAGCTC-GCCCACAGATCTAATTGAGCC-GCCCTCCCTCCC---TC 984231
                            vv   v   - i iv    -  i ---    - v  v   i v ---iv
C rnd-1_family-       1420 ACAATATCTCAGTCTCCAGA-CTGA---AGCCTGACCGCCCCCACAAACA 1375

  scaffold75|si     984232 CCTCAACGCCAACAACAACAGCTACCAGCCGGTTTGTTTCC-AGGTAAGA 984280
                           i  i?       i v   iivvi v    i vvii v v  -        
C rnd-1_family-       1374 TCTTNACGCCAATATCAATGCGCAGCAGCTGCACCGATGCCGAGGTAAGA 1325

  scaffold75|si     984281 AATCTATTCCTTCCCTTTCATTTCAAAGTATTTTGTCCCGTCACCTGACA 984330
                           i  ii    v     ii -    i---- v  v   ---- i -      
C rnd-1_family-       1324 GATTCATTCGTTCCCCCT-ATTTT----TCTTATGT----TTA-CTGACA 1285

  scaffold75|si     984331 ATTT-----------TTCCATTAAATACTTACCACCACCCTCCATGAGAA 984369
                            ii -----------   v     ? i  i   i  v v  i v?  iv 
C rnd-1_family-       1284 ACCTCTCACAAAAAATTCAATTAANTGCTCACCGCCCCACTTCCNGAACA 1235

  scaffold75|si     984370 TCAGCATAG-CTCGCCCACAGATCT--AATTGAGCCGCCCGCCTCCCTC- 984415
                            i----  i-   ivi v  i v  -- i?   i  v   vv vvv v -
C rnd-1_family-       1234 TT----TAATCTCAGTCTCAAAGCTGAAGNTGAACCTCCCCACAAACACA 1189

  scaffold75|si     984416 CCTCAACGCCAACAACAACAGCTACCAGTCGGTTTGTTTTCCAGGTAAGA 984465
                           i   i v i     v    i v  v   ii vviiiv vi v   i    
C rnd-1_family-       1188 TCTCGAAGTCAACATCAACGGGTAGCAGCTGCACCAATGCCAAGGCAAGA 1139

  scaffold75|si     984466 AATCTATTCCTTCCCTTCTTTTCAAAGTATTTCGTCCCGTCACCTGACAT 984515
                           i  i v     v i ------------i    ------- i iv   i- 
C rnd-1_family-       1138 GATTTCTTCCTGCTC------------CATTT-------TTATATGAT-T 1109

  scaffold75|si     984516 TTTTTCCA-TTAAATACTTACCACC---CTC--CACGA--ATCAGCATAG 984557
                           ii      -  i   v         ---   --     --   --    v
C rnd-1_family-       1108 CCTTTCCACTTGAATCCTTACCACCCGACTCCTCACGACCATC--CATAT 1061

  scaffold75|si     984558 CTC-GCCCACAGATCTAA-TTGAGCCGCCTCCCTCCCCTCAACGCCAACA 984605
                              - i iv v  i v  -   i v i v?vi  ---- v    -     
C rnd-1_family-       1060 CTCAGTCTCCCGACCGAAGTTGGGACACANATCT----TGAACG-CAACA 1016

  scaffold75|si     984606 ACAACAGCTACCAGCCGGTTTGTT-TTCCAG--GTAAGAAATCTATTCCT 984652
                           i      vvv     ---    ii-v vi  --i   v i   v    i 
C rnd-1_family-       1015 GCAACAGGGCCCAGC---TTTGCCAATGTAGCTATAACAGATCGATTCTT 969

  scaffold75|si     984653 TCCCCTTTATTTCA----------------------AAATTTTTCCACT- 984679
                                i ii     ----------------------   vv      v -
C rnd-1_family-        968 TCCCCCTCGTTTCAGATGCTTCTGGTCACGTCTCACAAAAATTTCCAATA 919

  scaffold75|si     984680 AAATACTT-ACCACC--CTCCACGAGAATCAGCATAGCTC 984716
                                   -  v   --           vv v        
C rnd-1_family-        918 AAATACTTAACAACCCACTCCACGAGAAAAACCATAGCTC 879

Matrix = 20p43g.matrix
Kimura (with divCpGMod) = 31.10
Transitions / transversions = 1.04 (162/156)
Gap_init rate = 0.11 (145 / 1282), avg. gap size = 1.43 (207 / 145)


6998 15.08 8.35 0.36 scaffold75|size1059443 981380 982936 (76573) rnd-4_family-98#DNA/hAT-Tag1 1 1681 (3554) m_b545s001i92 183876

  scaffold75|si     981380 CTCATGTTGTGATATTATCTTGAATCGCATGTGAATA-TAATGCGCGAAA 981428
                                                                -            
  rnd-4_family-          1 CTCATGTTGTGATATTATCTTGAATCGCATGTGAATAATAATGCGCGAAA 50

  scaffold75|si     981429 AGTGGCTGCACACAAAA-ATAATGGTCCATGGTCCACTATGTCACCACAA 981477
                                            -                                
  rnd-4_family-         51 AGTGGCTGCACACAAAAAATAATGGTCCATGGTCCACTATGTCACCACAA 100

  scaffold75|si     981478 TGAATTAAATTGTAGTTACAACGCCATCCACTTACATCGCAGCCACTCAG 981527
                                                                             
  rnd-4_family-        101 TGAATTAAATTGTAGTTACAACGCCATCCACTTACATCGCAGCCACTCAG 150

  scaffold75|si     981528 ACAACAAATAGACTGAACCTTGATATTCCAATCACCCT-CCCTCAATGC- 981575
                           ?                                     -       i  -
  rnd-4_family-        151 NCAACAAATAGACTGAACCTTGATATTCCAATCACCCTCCCCTCAACGCA 200

  scaffold75|si     981576 AACAACAACAGCTACCAGCCAGTTTGTTTTCCAGGTAAGAAATCTATTCC 981625
                               i         viii vi   ii    i         iv    vi  
  rnd-4_family-        201 AACAGCAACAGCTAGTGACAGGTTCATTTTTCAGGTAAGAGTTCTAACCC 250

  scaffold75|si     981626 TT-TCCTTCATTTCAAAGTATTTCGTCCCGTCACCTGACAA-TTTTTCCA 981673
                             -i               v       v     i       -     i  
  rnd-4_family-        251 TTCCCCTTCATTTCAAAGTTTTTCGTCACGTCATCTGACAATTTTTTTCA 300

  scaffold75|si     981674 ATTAAATACTTACCA-CCCTCCAC--GAATCAGCATAGCTC-GCCCACAG 981719
                                          -        --  v  vv i v    -        
  rnd-4_family-        301 ATTAAATACTTACCACCCCTCCACAAGATTCTTCGTTGCTCGGCCCACAG 350

  scaffold75|si     981720 ATCTAATTGAGCCG----CCCGCCCTCCCT-CCCTCAACGCCAACAACAA 981764
                                   v     ----            -    i     v        
  rnd-4_family-        351 ATCTAATTCAGCCGCCCACCCGCCCTCCCTCCCCTTAACGCGAACAACAA 400

  scaffold75|si     981765 CAGCTACCAGCCGGTTTGTTTTCCAGGTAAGAAATCTATTCCTTCCCCTT 981814
                                 viii      i   i iv        ivi  v i          
  rnd-4_family-        401 CAGCTAGTGACCGGTTCGTTCTTAAGGTAAGAGTCCTCTCCCTTCCCCTT 450

  scaffold75|si     981815 CATTTCAAAGTATTTTGTCCCGTCATCTGACAA-TTTTTCCACTT-AATA 981862
                                      -       i     v       -     i  v  -    
  rnd-4_family-        451 CATTTCAAAGT-TTTTGTCTCGTCAACTGACAATTTTTTTCAATTAAATA 499

  scaffold75|si     981863 CTTACCACCCCTCCACAAGAATCAGCATAGCTCAGTCCACAGATCTAATT 981912
                                   i       i   v   vii v    i i              
  rnd-4_family-        500 CTTACCACTCCTCCACGAGATTCATTGTTGCTCGGCCCACAGATCTAATT 549

  scaffold75|si     981913 GAGTCACCCGCCCTCCCTCCCCTCAAAGCCAACAACAACAGTTACCAGCC 981962
                           v  i i                i   v iv  v  i     iv vi   v
  rnd-4_family-        550 CAGCCGCCCGCCCTCCCTCCCCCCAACGTGAAGAATAACAGCAAGTAGCA 599

  scaffold75|si     981963 GGTTTGTTTTTCAGGTAAGAAATCTATTCCTT--CCTTCATTTCAAAGTA 982010
                               v   i  v        iv   v i    --               v
  rnd-4_family-        600 GGTTGGTTCTTAAGGTAAGAGTTCTCTCCCTTCCCCTTCATTTCAAAGTT 649

  scaffold75|si     982011 TTTCGTC-CGCCACCTGACAATTTTTTCCATTAAATACTTACCA--CCTC 982057
                              i   -i i  v    v ii  v   v               --    
  rnd-4_family-        650 TTTTGTCATGTCAACTGAAAGCTTGTTCAATTAAATACTTACCACCCCTC 699

  scaffold75|si     982058 CACGAGAATCAGCATAGCAC-GCCCACAGATCTAATTGAGC------CCC 982100
                                  v   v i v  v -                v   ------   
  rnd-4_family-        700 CACGAGATTCATCGTTGCTCGGCCCACAGATCTAATTCAGCCGCCCTCCC 749

  scaffold75|si     982101 TCCCCTCAACGC---CAACAACAGCTACCAGCC-GTTTGTTTTCCAGGTA 982146
                                i   i i---v         v vi    -   v   i iv     
  rnd-4_family-        750 TCCCCCCAATGTGAAGAACAACAGCAAGTAGCCGGTTGGTTCTTAAGGTA 799

  scaffold75|si     982147 AGAAATCTATTCATTTCCCTTCATTTCAAAGTATT--TCG---------- 982184
                              iv   v i v  i                v  --   ----------
  rnd-4_family-        800 AGAGTTCTCTCCCTTCCCCTTCATTTCAAAGTTTTTGTCGGTTCTCTCCC 849

  scaffold75|si     982185 --TCCCATCATCTGACAATTTTT--CCA---------------------A 982209
                           --i   v    i v v i     --i  --------------------- 
  rnd-4_family-        850 TTCCCCTTCATTTCAAAGTTTTTTGTCACGTCAACTGAAATTTTTTTGAA 899

  scaffold75|si     982210 TTAAATACTTACCA-CCCTCCA--CGAATCAGTGTTGCTTGGCCCACAGA 982256
                                         -       --        ii     ii        v
  rnd-4_family-        900 TTAAATACTTACCACCCCTCCACGCGAATCAGCATTGCTCAGCCCACAGC 949

  scaffold75|si     982257 TCTAATTGAGCTGCCCGCCTCTCCT--CCTCAACGCCAACAACAACAGCT 982304
                              i   v   i   i   iii   --      i  v             
  rnd-4_family-        950 TCTGATTCAGCCGCCTGCCCTCCCTCCCCTCAATGCAAACAACAACAGCT 999

  scaffold75|si     982305 ACCAGCC-GTTTGTTTTCCAGGTAAGAAATCTATTCCTT-CCTTTCATTT 982352
                            vi    -   i     iv       viv   v      -  i       
  rnd-4_family-       1000 AGTAGCCAGTTCGTTTTTAAGGTAAGTGTTCTCTTCCTTCCCCTTCATTT 1049

  scaffold75|si     982353 CAAAGTATTTTGTCCCGTCATCTGACAATTTTTTCCATTAAATACTTACC 982402
                                  i  i  vvi    i    v  i    i v?  i   ?      
  rnd-4_family-       1050 CAAAGTACTTCGTAATGTCACCTGAAAACTTTTCCANTTGAATNCTTACC 1099

  scaffold75|si     982403 ACC---CTCCATGAGAATCAGCATAGCTC-GCCCACAGATCTAA-TTGAG 982447
                              ---    ?i v  vi?vv i ??   -    ? ?  i ?  -? vi 
  rnd-4_family-       1100 ACCCGACTCCNCGCGACCNTCCGTNNCTCAGCCCNCNGACCNAAGNTCGG 1149

  scaffold75|si     982448 CCGCCCG-CCTCCCTCCCCTTCAACGCGAACAACAACAGCTACCAGTC-- 982494
                           ? i ?  -   ?       -i           i       v vii i --
  rnd-4_family-       1150 NCACNCGCCCTNCCTCCCC-CCAACGCGAACAGCAACAGCAAGTGGCCCA 1198

  scaffold75|si     982495 GGTTTGTTT-TCCAG--GTAAGAAATCTATTCCTT-CCCTTC-TTTCAAA 982539
                            ?  i ?i?- ??  --    ? i?  v? i    -   i  -     i 
  rnd-4_family-       1199 GNTTCGNCNATNNAGCTGTAANAGNTCGNTCCCTTCCCCCTCGTTTCAGA 1248

  scaffold75|si     982540 GTATTTC----GTCCCGTCACCTG-ACATTTTTCCAATTAAATACTTACC 982584
                           - ii   ----   v     ? ??- v i?                    
  rnd-4_family-       1249 -TGCTTCTTCGGTCACGTCANCNNAAAACNTTTCCAATTAAATACTTACC 1297

  scaffold75|si     982585 A-CCCTCCATGAGAATCAGCATAGCTC-GCCCACAGATCTAATTGAGTCC 982632
                            -       i    v     i      -    i           ?  -  
  rnd-4_family-       1298 ACCCCTCCACGAGATTCAGCGTAGCTCGGCCCGCAGATCTAATTNAG-CC 1346

  scaffold75|si     982633 GCCTGCCTCCCTCCCCTCAACGCCAACAACAACAGC---CAGCCGGTTTG 982679
                              i   ii  ii          v      i  i  ---           
  rnd-4_family-       1347 GCCCGCCCTCCCTCCCTCAACGCGAACAACGACGGCAAGCAGCCGGTTTG 1396

  scaffold75|si     982680 TTTTCCAGGTAAGAAATCTATTCCTTCCC--TTATTTCAAAATTTTTC-- 982725
                                v               i       -- i        i      --
  rnd-4_family-       1397 TTTTCAAGGTAAGAAATCTATCCCTTCCCCTTCATTTCAAAGTTTTTCGT 1446

  scaffold75|si     982726 C----------------ATTAAATACTTACCA-CCCTCCACGAGAATCAG 982758
                            ----------------               -                 
  rnd-4_family-       1447 CACGTCCCGAAATTTCAATTAAATACTTACCACCCCTCCACGAGAATCAG 1496

  scaffold75|si     982759 CA-TAGCTC-GCCCACAGATCTAATTGAGCCGCCCCGCCTCCCT-CCCTC 982805
                           ii- v    -                ?        vv       -     
  rnd-4_family-       1497 TGTTCGCTCGGCCCACAGATCTAATTNAGCCGCCCGCCCTCCCTCCCCTC 1546

  scaffold75|si     982806 AACGCCAACAACAACAGCTA-CCAGTCGGTTTGTTTTCCAGGTAAGAAAT 982854
                                v           i  -v   iv    vi  vvvv      v  vi
  rnd-4_family-       1547 AACGCAAACAACAACAGTTAGGCAGCAGGTTGATTGAAGAGGTAATAATC 1596

  scaffold75|si     982855 CTATTCCTTCCCTTCATTTCAAAGTATTTTGTCCCA-CACCTGATTGATT 982903
                           i   i   v i    ?     vvii  v?    v  -  i    i-- v 
  rnd-4_family-       1597 TTATCCCTGCTCTTCNTTTCATTACATANTGTCACATCATCTGAC--AAT 1644

  scaffold75|si     982904 TCTCCA-TTAAATACTT-ACCA-CCCTC-CACGAATC 982936
                              iv -    i     -    -  i  -      i 
  rnd-4_family-       1645 TCTTAATTTAAGTACTTAACCAGCCTTCTCACGAACC 1681

Matrix = 20p43g.matrix
Kimura (with divCpGMod) = 15.84
Transitions / transversions = 1.36 (135/99)
Gap_init rate = 0.04 (63 / 1556), avg. gap size = 2.16 (136 / 63)

5360 16.49 10.23 0.80 scaffold75|size1059443 981742 983110 (76399) rnd-4_family-98#DNA/hAT-Tag1 185 1681 (3554) m_b545s001i93 183876

  scaffold75|si     981742 CCCTCCC-TCAACGCCAACAACAACAGCTACCAGCCGGTTTGTTTTCCAG 981790
                                  -       v    i         viii v    ii    i   
  rnd-4_family-        185 CCCTCCCCTCAACGCAAACAGCAACAGCTAGTGACAGGTTCATTTTTCAG 234

  scaffold75|si     981791 GTAAGAAATCTATTCCTTCCCCTTCATTTCAAAGTATTTTGTCCCGTCAT 981840
                                 iv    vi                     v   i   v      
  rnd-4_family-        235 GTAAGAGTTCTAACCCTTCCCCTTCATTTCAAAGTTTTTCGTCACGTCAT 284

  scaffold75|si     981841 CTGACAA-TTTTTCCACTT-AATACTTACCACCCCTCCACAAGAATCAGC 981888
                                  -     i  v  -                        v  vv 
  rnd-4_family-        285 CTGACAATTTTTTTCAATTAAATACTTACCACCCCTCCACAAGATTCTTC 334

  scaffold75|si     981889 ATAGCTCAGTCCACAGATCTAATTGAG----TCACCCGCCCTCCCTCCCC 981934
                           i v    i i              v  ----i                  
  rnd-4_family-        335 GTTGCTCGGCCCACAGATCTAATTCAGCCGCCCACCCGCCCTCCCTCCCC 384

  scaffold75|si     981935 TCAAAGCCAACAACAACAGTTACCAGCCGGTTTGTTTTTCAGGTAAGAAA 981984
                            i  v  v           i  viii      i   i  v        iv
  rnd-4_family-        385 TTAACGCGAACAACAACAGCTAGTGACCGGTTCGTTCTTAAGGTAAGAGT 434

  scaffold75|si     981985 TCTATTCCTT--CCTTCATTTCAAAGTATTTCGTC-CGCCACCTGACAAT 982031
                           i  v i    --               -   i   -  i  v        
  rnd-4_family-        435 CCTCTCCCTTCCCCTTCATTTCAAAGT-TTTTGTCTCGTCAACTGACAAT 483

  scaffold75|si     982032 TTTTTCC-ATTAAATACTTACCA--CCTCCACGAGAATCAGCATAGCAC- 982077
                                i -               --           v   vii v  v -
  rnd-4_family-        484 TTTTTTCAATTAAATACTTACCACTCCTCCACGAGATTCATTGTTGCTCG 533

  scaffold75|si     982078 GCCCACAGATCTAATTGAGC----------CCCTCCCCTCAACGC---CA 982114
                                           v   ----------        i     i---v 
  rnd-4_family-        534 GCCCACAGATCTAATTCAGCCGCCCGCCCTCCCTCCCCCCAACGTGAAGA 583

  scaffold75|si     982115 ACAACAGC---TACCAGCCGTTTGTTTTCCAGGTAAGAAATCTATTCATT 982161
                            i      ---  v   --   v   i iv        iv   v i v  
  rnd-4_family-        584 ATAACAGCAAGTAGCAG--GTTGGTTCTTAAGGTAAGAGTTCTCTCCCTT 631

  scaffold75|si     982162 TCCCTTCATTTCAAAGTATTTCGTCCCATCATCTGACAATTTTTCCAATT 982211
                           i                v   i   vii   v    v ii  v i     
  rnd-4_family-        632 CCCCTTCATTTCAAAGTTTTTTGTCATGTCAACTGAAAGCTTGTTCAATT 681

  scaffold75|si     982212 AAATACTTACCA-CCCTCCACGAA--TCAGTGTTGCTTGGCCCACAGATC 982258
                                       -          i--   vi      i            
  rnd-4_family-        682 AAATACTTACCACCCCTCCACGAGATTCATCGTTGCTCGGCCCACAGATC 731

  scaffold75|si     982259 TAATTGAGCTGCCCGCCTCTCCTCCTCAACGCCAACAACAACAGCTACCA 982308
                                v   i    v  -    -  i   i iv  v         v vi 
  rnd-4_family-        732 TAATTCAGCCGCCCTCC-CTCC-CCCCAATGTGAAGAACAACAGCAAGTA 779

  scaffold75|si     982309 GCC-GTTTGTTTTCCAGGTAAGAAATCTATTCCTT-CCTTTCATTTCAAA 982356
                              -   v   i iv        iv   v i    -  i           
  rnd-4_family-        780 GCCGGTTGGTTCTTAAGGTAAGAGTTCTCTCCCTTCCCCTTCATTTCAAA 829

  scaffold75|si     982357 GTATTTTGT---------------CCCGTCATCTGACAATTTTTT-CC-- 982388
                             -      ---------------   v    i v v i      -i --
  rnd-4_family-        830 GT-TTTTGTCGGTTCTCTCCCTTCCCCTTCATTTCAAAGTTTTTTGTCAC 878

  scaffold75|si     982389 --------------------ATTAAATACTTACCA-CCCTCCATGAGAAT 982417
                           --------------------               -       i v    
  rnd-4_family-        879 GTCAACTGAAATTTTTTTGAATTAAATACTTACCACCCCTCCACGCGAAT 928

  scaffold75|si     982418 CAGCATAGCTC-GCCCACAGATCTAATTGAGCCGCCCG-CCTCCCTCCCC 982465
                                 v    -        v   i   v       i -           
  rnd-4_family-        929 CAGCATTGCTCAGCCCACAGCTCTGATTCAGCCGCCTGCCCTCCCTCCCC 978

  scaffold75|si     982466 TTCAACGCGAACAACAACAGCTACCAGTCGGTTTGTTTTCCAGGTAAGAA 982515
                           -    i  i              vi  i i   i     iv       vi
  rnd-4_family-        979 -TCAATGCAAACAACAACAGCTAGTAGCCAGTTCGTTTTTAAGGTAAGTG 1027

  scaffold75|si     982516 ATCTATTCCTT-CCCTTC-TTTCAAAGTATTTCGTCCCGTCACCTG-ACA 982562
                           v   v      -      -          i     vvi        - v 
  rnd-4_family-       1028 TTCTCTTCCTTCCCCTTCATTTCAAAGTACTTCGTAATGTCACCTGAAAA 1077

  scaffold75|si     982563 TTTTTCCAATTAAATACTTACCACC---CTCCATGAGAATCAGCATAGCT 982609
                           i       ?  i   ?         ---    ?i v  vi?vv i ??  
  rnd-4_family-       1078 CTTTTCCANTTGAATNCTTACCACCCGACTCCNCGCGACCNTCCGTNNCT 1127

  scaffold75|si     982610 C-GCCCACAGATCTAATTGAGTCCGCCTG-CCTCCCTCCCCTCAACGCCA 982657
                            -    ? ?  i ?  v?vv v? i ?i -   ?       i      v 
  rnd-4_family-       1128 CAGCCCNCNGACCNAAGNTCGGNCACNCGCCCTNCCTCCCCCCAACGCGA 1177

  scaffold75|si     982658 ACAACAACAGCCA---GCC--GGTTTGTTT-TCCAG--GTAAGAAATCTA 982699
                              i       v ---   -- ?  i ?i?- ??  --    ? i?  v?
  rnd-4_family-       1178 ACAGCAACAGCAAGTGGCCCAGNTTCGNCNATNNAGCTGTAANAGNTCGN 1227

  scaffold75|si     982700 TTCCTT--CCCTTATTTC--------------------------AAAATT 982721
                            i    --    ii    --------------------------    i?
  rnd-4_family-       1228 TCCCTTCCCCCTCGTTTCAGATGCTTCTTCGGTCACGTCANCNNAAAACN 1277

  scaffold75|si     982722 TTTCC-ATTAAATACTTACCA-CCCTCCACGAGAATCAGCATAGCTC-GC 982768
                                -               -            v     i      -  
  rnd-4_family-       1278 TTTCCAATTAAATACTTACCACCCCTCCACGAGATTCAGCGTAGCTCGGC 1327

  scaffold75|si     982769 CCACAGATCTAATTGAGCCGCCCCGCCTCCCTCCCTCAACGCCAACAACA 982818
                             i           ?        vv                 v      i
  rnd-4_family-       1328 CCGCAGATCTAATTNAGCCGCCCGCCCTCCCTCCCTCAACGCGAACAACG 1377

  scaffold75|si     982819 ACAGCTACCAGTCGGTTTGTTTTCCAGGTAAGAAATCTATTCCTT-CCCT 982867
                             i  v v   i            v               i    -    
  rnd-4_family-       1378 ACGGCAAGCAGCCGGTTTGTTTTCAAGGTAAGAAATCTATCCCTTCCCCT 1427

  scaffold75|si     982868 TCATTTCAAAGTATTTTGTCCCACACCTGATTGATTTCTCCATTAAATAC 982917
                                       v   i   v ii-  i  --i   --  v         
  rnd-4_family-       1428 TCATTTCAAAGTTTTTCGTCACGT-CCCGA--AATT--TCAATTAAATAC 1472

  scaffold75|si     982918 TTACCA-CCCTCCAC--GAATCAGCA-TAGCTCGGCCCACAGATCTAATT 982963
                                 -        --       ii- v                     
  rnd-4_family-       1473 TTACCACCCCTCCACGAGAATCAGTGTTCGCTCGGCCCACAGATCTAATT 1522

  scaffold75|si     982964 GAGCCG------CTCTCCTCCCTCAACGCCAACAACAACAGCTA-CCAGC 983006
                           ?     ------   i ii          v           i  -v    
  rnd-4_family-       1523 NAGCCGCCCGCCCTCCCTCCCCTCAACGCAAACAACAACAGTTAGGCAGC 1572

  scaffold75|si     983007 CGGTTCGCTTTCCAGGTAAGAAATCTATTCCTTCCCTTCATTTCAAAGTA 983056
                           v    vii vvvv      v  vii   i   v i    ?     vvii 
  rnd-4_family-       1573 AGGTTGATTGAAGAGGTAATAATCTTATCCCTGCTCTTCNTTTCATTACA 1622

  scaffold75|si     983057 TTTCGTCCCGTCACCTGACAATTTTCCA-TTAAATACTT-ACCA-CCT-- 983101
                            v?i   v i   i         i iv -    i     -    -   --
  rnd-4_family-       1623 TANTGTCACATCATCTGACAATTCTTAATTTAAGTACTTAACCAGCCTTC 1672

  scaffold75|si     983102 CCACGAATC 983110
                           i      i 
  rnd-4_family-       1673 TCACGAACC 1681

Matrix = 20p43g.matrix
Kimura (with divCpGMod) = 17.32
Transitions / transversions = 1.22 (123/101)
Gap_init rate = 0.04 (60 / 1368), avg. gap size = 2.53 (152 / 60)

5103 15.93 10.92 1.07 scaffold75|size1059443 981927 983290 (76219) rnd-4_family-98#DNA/hAT-Tag1 185 1681 (3554) m_b545s001i94 183876

  scaffold75|si     981927 CCCTCCCCTCAAAGCCAACAACAACAGTTACCAGCCGGTTTGTTTTTCAG 981976
                                       v  v    i      i  viii v    ii        
  rnd-4_family-        185 CCCTCCCCTCAACGCAAACAGCAACAGCTAGTGACAGGTTCATTTTTCAG 234

  scaffold75|si     981977 GTAAGAAATCTATTCCTTCC--TTCATTTCAAAGTATTTCGTC-CGCCAC 982023
                                 iv    vi      --             v       -  i  i
  rnd-4_family-        235 GTAAGAGTTCTAACCCTTCCCCTTCATTTCAAAGTTTTTCGTCACGTCAT 284

  scaffold75|si     982024 CTGACAATTTTTTCCA-TTAAATACTTACCACC--TCCACGAGAATCAGC 982070
                                        i  -                --     i   v  vv 
  rnd-4_family-        285 CTGACAATTTTTTTCAATTAAATACTTACCACCCCTCCACAAGATTCTTC 334

  scaffold75|si     982071 ATAGCACG-CCCACAGATCTAATTGAGCC--------------CCTCCCC 982105
                           i v  v  -               v    --------------       
  rnd-4_family-        335 GTTGCTCGGCCCACAGATCTAATTCAGCCGCCCACCCGCCCTCCCTCCCC 384

  scaffold75|si     982106 TCAACGC---CAACAACAGCTACCAGCCG-TTTGTTTTCCAGGTAAGAAA 982151
                            i     ---            viii   -  i   i iv        iv
  rnd-4_family-        385 TTAACGCGAACAACAACAGCTAGTGACCGGTTCGTTCTTAAGGTAAGAGT 434

  scaffold75|si     982152 TCTATTCATTTCCCTTCATTTCAAAGTATTTCGTCCCATCATCTGACAAT 982201
                           i  v i v  i                -   i   i i   v        
  rnd-4_family-        435 CCTCTCCCTTCCCCTTCATTTCAAAGT-TTTTGTCTCGTCAACTGACAAT 483

  scaffold75|si     982202 TTTTC-CAATTAAATACTTACCAC-CCTCCACGAA--TCAGTGTTGCTTG 982247
                               i-                  -         i--   v       i 
  rnd-4_family-        484 TTTTTTCAATTAAATACTTACCACTCCTCCACGAGATTCATTGTTGCTCG 533

  scaffold75|si     982248 GCCCACAGATCTAATTGAGCTGCCCGCCTCTCCTCCTC--AACGCCAACA 982295
                                           v   i       iii     i --    iv  v 
  rnd-4_family-        534 GCCCACAGATCTAATTCAGCCGCCCGCCCTCCCTCCCCCCAACGTGAAGA 583

  scaffold75|si     982296 ACAACAGC---TACCAGCCGTTTGTTTTCCAGGTAAGAAATCTATTCCTT 982342
                            i      ---  v   --   v   i iv        iv   v i    
  rnd-4_family-        584 ATAACAGCAAGTAGCAG--GTTGGTTCTTAAGGTAAGAGTTCTCTCCCTT 631

  scaffold75|si     982343 CCT-TTCATTTCAAAGTATTTTGTCCCGTCATCTGACAATTTTTTCCATT 982391
                             i-             v       vi    v    v ii  v   v   
  rnd-4_family-        632 CCCCTTCATTTCAAAGTTTTTTGTCATGTCAACTGAAAGCTTGTTCAATT 681

  scaffold75|si     982392 AAATACTTACCA-CCCTCCATGAGAATCAGCATAGCTC-GCCCACAGATC 982439
                                       -       i    v   v i v    -           
  rnd-4_family-        682 AAATACTTACCACCCCTCCACGAGATTCATCGTTGCTCGGCCCACAGATC 731

  scaffold75|si     982440 TAATTGAGCCGCCCGCCTCCCTCCCCTTCAACGCGAACAACAACAGCTAC 982489
                                v      ---           -i   i i   v         v v
  rnd-4_family-        732 TAATTCAGCCGC---CCTCCCTCCCC-CCAATGTGAAGAACAACAGCAAG 777

  scaffold75|si     982490 CAGTCGGTTTGTTTTCCAGGTAAGAAATCTATTCCTT-CCCTTC-TTTCA 982537
                           i  i     v   i iv        iv   v i    -      -     
  rnd-4_family-        778 TAGCCGGTTGGTTCTTAAGGTAAGAGTTCTCTCCCTTCCCCTTCATTTCA 827

  scaffold75|si     982538 AAGTATT--TCG------TCCC------------------------GTCA 982555
                               v  --   ------    ------------------------    
  rnd-4_family-        828 AAGTTTTTGTCGGTTCTCTCCCTTCCCCTTCATTTCAAAGTTTTTTGTCA 877

  scaffold75|si     982556 C-----CTGACATTTTTCC-AATTAAATACTTACCA-CCCTCCATGAGAA 982598
                            -----    v      ii-                -       i v   
  rnd-4_family-        878 CGTCAACTGAAATTTTTTTGAATTAAATACTTACCACCCCTCCACGCGAA 927

  scaffold75|si     982599 TCAGCATAGCTC-GCCCACAGATCTAATTGAGTCCGCCTG-CCTCCCTCC 982646
                                  v    -        v   i   v  -       -         
  rnd-4_family-        928 TCAGCATTGCTCAGCCCACAGCTCTGATTCAG-CCGCCTGCCCTCCCTCC 976

  scaffold75|si     982647 CCTCAACGCCAACAACAACAGC---CAGCCGGTTTGTTTTCCAGGTAAGA 982693
                                 i  v            ---i    i   i     iv       v
  rnd-4_family-        977 CCTCAATGCAAACAACAACAGCTAGTAGCCAGTTCGTTTTTAAGGTAAGT 1026

  scaffold75|si     982694 AATCTATTCCTTCCC--TTATTTC-----------------------AAA 982718
                           iv   v         -- i     -----------------------   
  rnd-4_family-       1027 GTTCTCTTCCTTCCCCTTCATTTCAAAGTACTTCGTAATGTCACCTGAAA 1076

  scaffold75|si     982719 ATTTTTCCA-TTAAATACTTACCACC---CTCCACGAGAATCAGCATAGC 982764
                            i       -  i   ?         ---    ?  v  vi?vv i ?? 
  rnd-4_family-       1077 ACTTTTCCANTTGAATNCTTACCACCCGACTCCNCGCGACCNTCCGTNNC 1126

  scaffold75|si     982765 TC-GCCCACAGATCTAA-TTGAGCCGCCCCGCCTCCCT-CCCTCAACGCC 982811
                             -    ? ?  i ?  -? vi ? i ? vv   ?   -   i      v
  rnd-4_family-       1127 TCAGCCCNCNGACCNAAGNTCGGNCACNCGCCCTNCCTCCCCCCAACGCG 1176

  scaffold75|si     982812 AACAACAACAGCTACCAGTC--GGTTTGTTT-TCCAG--GTAAGAAATCT 982856
                               i       v vii i -- ?  i ?i?- ??  --    ? i?  v
  rnd-4_family-       1177 AACAGCAACAGCAAGTGGCCCAGNTTCGNCNATNNAGCTGTAANAGNTCG 1226

  scaffold75|si     982857 ATTCCTT-CCCTTCATTTCAAA-GTATTTT--GTCCCA-CACCTGATTGA 982901
                           ? i    -   i  i     i - iv i  --   v i-  ? ?? -vi 
  rnd-4_family-       1227 NTCCCTTCCCCCTCGTTTCAGATGCTTCTTCGGTCACGTCANCNNA-AAA 1275

  scaffold75|si     982902 TTTCTCC-ATTAAATACTTACCA-CCCTCCACGAA--TCAGCATAGCTCG 982947
                           i? i   -               -          i--     i       
  rnd-4_family-       1276 CNTTTCCAATTAAATACTTACCACCCCTCCACGAGATTCAGCGTAGCTCG 1325

  scaffold75|si     982948 GCCCACAGATCTAATTGAGCCGCTC-----TCCTCCCTCAACGCCAACAA 982992
                               i           ?      i -----i             v     
  rnd-4_family-       1326 GCCCGCAGATCTAATTNAGCCGCCCGCCCTCCCTCCCTCAACGCGAACAA 1375

  scaffold75|si     982993 CAACAGCTACCAGCCGGTTCGCTTTCCAGGTAAGAAATCTATTCCTT-CC 983041
                            i  i  v v         i i    v               i    -  
  rnd-4_family-       1376 CGACGGCAAGCAGCCGGTTTGTTTTCAAGGTAAGAAATCTATCCCTTCCC 1425

  scaffold75|si     983042 CTTCATTTCAAAGTATTTCGTCCCGTCACCTGACAATTTTCCATTAAATA 983091
                                         v       v   --  i  v --    v        
  rnd-4_family-       1426 CTTCATTTCAAAGTTTTTCGTCACGT--CCCGAAA--TTTCAATTAAATA 1471

  scaffold75|si     983092 CTTACCA--CCTCCAC--GAATCAGCA-TAGCTC-GCCCACAGATCTAAT 983135
                                  --       --       ii- v    -               
  rnd-4_family-       1472 CTTACCACCCCTCCACGAGAATCAGTGTTCGCTCGGCCCACAGATCTAAT 1521

  scaffold75|si     983136 TGA--CGCCCG-CCTCCCTCCCCTCAACGCCAACAACAACAGCTA-CCAG 983181
                            ? --      -                  v           i  -v   
  rnd-4_family-       1522 TNAGCCGCCCGCCCTCCCTCCCCTCAACGCAAACAACAACAGTTAGGCAG 1571

  scaffold75|si     983182 CCGGTTTGTTTTCCAGGTAAGAAATCTATTCCTTCCCCTTCATTTCAAAG 983231
                            v    vi  vvvv      v-     vv   i v i    ?     vvi
  rnd-4_family-       1572 CAGGTTGATTGAAGAGGTAAT-AATCTTATCCCTGCTCTTCNTTTCATTA 1620

  scaffold75|si     983232 TATTTCGTCCCGTCACCTGAAAATTTTTCCAA-TTAAATACTT-ACCA-C 983278
                           i  v?i   v i   i    v    i  --  -    i     -    - 
  rnd-4_family-       1621 CATANTGTCACATCATCTGACAATTCTT--AATTTAAGTACTTAACCAGC 1668

  scaffold75|si     983279 CCTC-CACGAATC 983290
                            i  -      i 
  rnd-4_family-       1669 CTTCTCACGAACC 1681

Matrix = 20p43g.matrix
Kimura (with divCpGMod) = 16.81
Transitions / transversions = 1.24 (119/96)
Gap_init rate = 0.05 (73 / 1363), avg. gap size = 2.26 (165 / 73)

5303 15.95 10.00 0.67 scaffold75|size1059443 982458 983827 (75682) rnd-4_family-98#DNA/hAT-Tag1 185 1681 (3554) m_b545s001i96 183876

  scaffold75|si     982458 CCCTCCCCTTCAACGCGAACAACAACAGCTACCAGTCGGTTTGTTTTCCA 982507
                                    -      i    i         viiiiv    ii    i  
  rnd-4_family-        185 CCCTCCCCT-CAACGCAAACAGCAACAGCTAGTGACAGGTTCATTTTTCA 233

  scaffold75|si     982508 GGTAAGAAATCTATTCCTTCCC-TTC-TTTCAAAGTATTTCGTCCCGTCA 982555
                                  iv    vi       -   -         v       v     
  rnd-4_family-        234 GGTAAGAGTTCTAACCCTTCCCCTTCATTTCAAAGTTTTTCGTCACGTCA 283

  scaffold75|si     982556 CCTGACA--TTTTTCCAATTAAATACTTACCACCC-TCCATGAGAATCAG 982602
                           i      --     i                    -    ii   v  vv
  rnd-4_family-        284 TCTGACAATTTTTTTCAATTAAATACTTACCACCCCTCCACAAGATTCTT 333

  scaffold75|si     982603 CATAGCTCG-CCCACAGATCTAATTGAGTC---CGCCTGCC-TCCCTCCC 982647
                            i v     -               v  i --- i  i   -        
  rnd-4_family-        334 CGTTGCTCGGCCCACAGATCTAATTCAGCCGCCCACCCGCCCTCCCTCCC 383

  scaffold75|si     982648 CTCAACGCCAACAACAACAGCCAG---CCGGTTTGTTTTCCAGGTAAGAA 982694
                             i     v            i  ---      i   i iv        i
  rnd-4_family-        384 CTTAACGCGAACAACAACAGCTAGTGACCGGTTCGTTCTTAAGGTAAGAG 433

  scaffold75|si     982695 ATCTATTCCTTCCCTT--ATTTCAAAATTTTT------------------ 982724
                           vi  v i       i --        i     ------------------
  rnd-4_family-        434 TCCTCTCCCTTCCCCTTCATTTCAAAGTTTTTGTCTCGTCAACTGACAAT 483

  scaffold75|si     982725 ------CCATTAAATACTTACCAC-CCTCCACGAGAATCAGCATAGCTCG 982767
                           ------ v                -           v   vii v     
  rnd-4_family-        484 TTTTTTCAATTAAATACTTACCACTCCTCCACGAGATTCATTGTTGCTCG 533

  scaffold75|si     982768 -CCCACAGATCTAATTGAGCCGCCCCGCCTCCCTCCCTC-AACGCCAACA 982815
                           -               v        vv          i -    iv  v 
  rnd-4_family-        534 GCCCACAGATCTAATTCAGCCGCCCGCCCTCCCTCCCCCCAACGTGAAGA 583

  scaffold75|si     982816 ACAACAGCTACCAGTCGGTTTGTTTTCCAGGTAAGAAATCTATTCCTTCC 982865
                            i      v vi  iv    v   i iv        iv   v i      
  rnd-4_family-        584 ATAACAGCAAGTAGCAGGTTGGTTCTTAAGGTAAGAGTTCTCTCCCTTCC 633

  scaffold75|si     982866 C-TTCATTTCAAAGTATTTTGTCCCA-CACCTGATTGATTTCTCCATTAA 982913
                            -             v       vii-  v    vv v  vi  v     
  rnd-4_family-        634 CCTTCATTTCAAAGTTTTTTGTCATGTCAACTGAAAGCTTGTTCAATTAA 683

  scaffold75|si     982914 ATACTTACCACCC-TCCACGAA--TCAGCATAGCTCGGCCCACAGATCTA 982960
                                        -       i--   v i v                  
  rnd-4_family-        684 ATACTTACCACCCCTCCACGAGATTCATCGTTGCTCGGCCCACAGATCTA 733

  scaffold75|si     982961 ATTGAGCCGCTCTCCT--CCCTCAACGCCAACAACAACAGCTACCAGCCG 983008
                              v      i    i--   i   i iv  v         v vi     
  rnd-4_family-        734 ATTCAGCCGCCCTCCCTCCCCCCAATGTGAAGAACAACAGCAAGTAGCCG 783

  scaffold75|si     983009 GTTCGCTTTCCAGGTAAGAAATCTATTCCTT-CCCTTCATTTCAAAGTAT 983057
                              v i i iv        iv   v i    -                v 
  rnd-4_family-        784 GTTGGTTCTTAAGGTAAGAGTTCTCTCCCTTCCCCTTCATTTCAAAGTTT 833

  scaffold75|si     983058 T--TCG------TCCC------------------------GTCAC----- 983070
                            --   ------    ------------------------     -----
  rnd-4_family-        834 TTGTCGGTTCTCTCCCTTCCCCTTCATTTCAAAGTTTTTTGTCACGTCAA 883

  scaffold75|si     983071 CTGACAATTTTCC---ATTAAATACTTACCA--CCTCCA--CGAATCAGC 983113
                               -      ii---               --      --         
  rnd-4_family-        884 CTGA-AATTTTTTTGAATTAAATACTTACCACCCCTCCACGCGAATCAGC 932

  scaffold75|si     983114 ATAGCTC-GCCCACAGATCTAATT--GACGCCCG-CCTCCCTCCCCTCAA 983159
                             v    -        v   i   -- v    i -               
  rnd-4_family-        933 ATTGCTCAGCCCACAGCTCTGATTCAGCCGCCTGCCCTCCCTCCCCTCAA 982

  scaffold75|si     983160 CGCCAACAACAACAGCTACCAGCCGGTTTGTTTTCCAGGTAAGAAATCTA 983209
                           i  v              vi    i   i     iv       viv   v
  rnd-4_family-        983 TGCAAACAACAACAGCTAGTAGCCAGTTCGTTTTTAAGGTAAGTGTTCTC 1032

  scaffold75|si     983210 TTCCTTCCCCTTCATTTCAAAGTATTTCGTCCCGTCACCTGAAAATTTTT 983259
                                                   i     vvi            i    
  rnd-4_family-       1033 TTCCTTCCCCTTCATTTCAAAGTACTTCGTAATGTCACCTGAAAACTTTT 1082

  scaffold75|si     983260 CCAATTAAATACTTACCACC---CTCCACG-AATCA-GCATAGCTC-GCC 983303
                              ?  i   ?         ---    ?  -i i ?-v i ??   -   
  rnd-4_family-       1083 CCANTTGAATNCTTACCACCCGACTCCNCGCGACCNTCCGTNNCTCAGCC 1132

  scaffold75|si     983304 CACAGATCTAA--TTGAGCCGCCGCCCTCCCT-CCCTCAACGCCAACAAC 983350
                            ? ?  i ?  -- i i? vv?      ?   -   i      v    i 
  rnd-4_family-       1133 CNCNGACCNAAGNTCGGNCACNCGCCCTNCCTCCCCCCAACGCGAACAGC 1182

  scaffold75|si     983351 AACAGCTA-----CCAGTTT-GTTT-TCCAG--GTAAGAAATCTATTCCT 983391
                                 v -----    ?  - ?i?- ??  --    ? i?  v? i   
  rnd-4_family-       1183 AACAGCAAGTGGCCCAGNTTCGNCNATNNAGCTGTAANAGNTCGNTCCCT 1232

  scaffold75|si     983392 T--CCTTCATTTCAAA-GTATTTT--GTCCCGTCACCTGACAATTTTTTC 983436
                            --  i  i     i - iv i  --   v     ? ?? v  i?   i 
  rnd-4_family-       1233 TCCCCCTCGTTTCAGATGCTTCTTCGGTCACGTCANCNNAAAACNTTTCC 1282

  scaffold75|si     983437 CATTAAATACTTACCA-CCCTCCACGAGAATCAGCATAGCTC-GCCCACA 983484
                           v               -            v     i      -    i  
  rnd-4_family-       1283 AATTAAATACTTACCACCCCTCCACGAGATTCAGCGTAGCTCGGCCCGCA 1332

  scaffold75|si     983485 GATCGAATTGAGCCGCCCGCCTCCCTCCCCTCAACGCCAACAACAACAGC 983534
                               v    ?           ii  ii          v      i  i  
  rnd-4_family-       1333 GATCTAATTNAGCCGCCCGCCCTCCCTCCCTCAACGCGAACAACGACGGC 1382

  scaffold75|si     983535 TACCAGTCGGTTTGTTTTCCAGGTAAGAAATCTATTCCTT-CCCTTCATT 983583
                           v v   i            v               i    -         
  rnd-4_family-       1383 AAGCAGCCGGTTTGTTTTCAAGGTAAGAAATCTATCCCTTCCCCTTCATT 1432

  scaffold75|si     983584 TCAAAGTATTTCGTCCCACACCTGACAATTTTTCCAATTAAATACTTACC 983633
                                  v       v ii-  i  -     ---                
  rnd-4_family-       1433 TCAAAGTTTTTCGTCACGT-CCCGA-AATTT---CAATTAAATACTTACC 1477

  scaffold75|si     983634 A-CCCTCCAC--GAATCAGCA-TAGCTC-GCCCACAGATCTAATTGAGCC 983678
                            -        --       ii- v    -                ?    
  rnd-4_family-       1478 ACCCCTCCACGAGAATCAGTGTTCGCTCGGCCCACAGATCTAATTNAGCC 1527

  scaffold75|si     983679 A-CCG-CCTCCCT-CCCTCAACGCCAACAACAACAGCTA-CCAGCCGGTT 983724
                           i-   -       -          v           i  -v    v    
  rnd-4_family-       1528 GCCCGCCCTCCCTCCCCTCAACGCAAACAACAACAGTTAGGCAGCAGGTT 1577

  scaffold75|si     983725 TGTTTTCCAGGTAAGAAATCTATTCCTTCCCCTTCATTTCAAAGTATTTC 983774
                           vi  vvvv      v-     vv   i v i    ?     vvii  v?i
  rnd-4_family-       1578 GATTGAAGAGGTAAT-AATCTTATCCCTGCTCTTCNTTTCATTACATANT 1626

  scaffold75|si     983775 GTTCCG-CATCTGACAATTTTTCCAATT--AATACTT-ACCACCCTCCAC 983820
                             iv i-            i  --    -- i     -    v   i v 
  rnd-4_family-       1627 GTCACATCATCTGACAATTCTT--AATTTAAGTACTTAACCAGCCTTCTC 1674

  scaffold75|si     983821 AAGAATC 983827
                            v   i 
  rnd-4_family-       1675 ACGAACC 1681

Matrix = 20p43g.matrix
Kimura (with divCpGMod) = 17.08
Transitions / transversions = 1.17 (117/100)
Gap_init rate = 0.05 (67 / 1369), avg. gap size = 2.19 (147 / 67)

5261 15.54 10.31 0.80 scaffold75|size1059443 982641 984008 (75501) rnd-4_family-98#DNA/hAT-Tag1 185 1681 (3554) m_b545s001i97 183876

  scaffold75|si     982641 CCCTCCCCTCAACGCCAACAACAACAGCCAG---CCGGTTTGTTTTCCAG 982687
                                          v    i       i  --- v    ii    i   
  rnd-4_family-        185 CCCTCCCCTCAACGCAAACAGCAACAGCTAGTGACAGGTTCATTTTTCAG 234

  scaffold75|si     982688 GTAAGAAATCTATTCCTTCCCTT--ATTTCAAAATTTTTC---------- 982725
                                 iv    vi       i --        i      ----------
  rnd-4_family-        235 GTAAGAGTTCTAACCCTTCCCCTTCATTTCAAAGTTTTTCGTCACGTCAT 284

  scaffold75|si     982726 --------------CA-TTAAATACTTACCACCC-TCCACGAGAATCAGC 982759
                           --------------  -                 -     i   v  vv 
  rnd-4_family-        285 CTGACAATTTTTTTCAATTAAATACTTACCACCCCTCCACAAGATTCTTC 334

  scaffold75|si     982760 ATAGCTCG-CCCACAGATCTAATTGAGCCGCCC---CGCC-TCCCTCCC- 982803
                           i v     -               v        ---    -        -
  rnd-4_family-        335 GTTGCTCGGCCCACAGATCTAATTCAGCCGCCCACCCGCCCTCCCTCCCC 384

  scaffold75|si     982804 TCAACGCCAACAACAACAGCTACCAGTCGGTTTGTTTTCCAGGTAAGAAA 982853
                            i     v              viiii     i   i iv        iv
  rnd-4_family-        385 TTAACGCGAACAACAACAGCTAGTGACCGGTTCGTTCTTAAGGTAAGAGT 434

  scaffold75|si     982854 TCTATTCCTTCCC-TTCATTTCAAAGTATTTTGTCCCA-CACCTGA---T 982898
                           i  v i       -             -       i i-  v    --- 
  rnd-4_family-        435 CCTCTCCCTTCCCCTTCATTTCAAAGT-TTTTGTCTCGTCAACTGACAAT 483

  scaffold75|si     982899 TGATTTCTCCATTAAATACTTACCAC-CCTCCACGAA--TCAGCATAGCT 982945
                            --   i  v                -         i--   vii v   
  rnd-4_family-        484 T--TTTTTCAATTAAATACTTACCACTCCTCCACGAGATTCATTGTTGCT 531

  scaffold75|si     982946 CGGCCCACAGATCTAATTGAGCCGCTC-TCCTCCCTC-----AACGCCAA 982989
                                             v      i -i        -----    iv  
  rnd-4_family-        532 CGGCCCACAGATCTAATTCAGCCGCCCGCCCTCCCTCCCCCCAACGTGAA 581

  scaffold75|si     982990 CAACAACAGCTACCAGCCGGTTCGCTTTCCAGGTAAGAAATCTATTCCTT 983039
                           v  i      v vi   v    v i i iv        iv   v i    
  rnd-4_family-        582 GAATAACAGCAAGTAGCAGGTTGGTTCTTAAGGTAAGAGTTCTCTCCCTT 631

  scaffold75|si     983040 CCC-TTCATTTCAAAGTATTTCGTCCCGTCACCTGACAATTT--TCCATT 983086
                              -             v   i   vi    v    v ii  --  v   
  rnd-4_family-        632 CCCCTTCATTTCAAAGTTTTTTGTCATGTCAACTGAAAGCTTGTTCAATT 681

  scaffold75|si     983087 AAATACTTACCACC--TCCACGAA--TCAGCATAGCTCG-CCCACAGATC 983131
                                         --       i--   v i v     -          
  rnd-4_family-        682 AAATACTTACCACCCCTCCACGAGATTCATCGTTGCTCGGCCCACAGATC 731

  scaffold75|si     983132 TAATTGACGCCCGCCTCCCTCCCCTCAACGCCAACAACAACAGCTACCAG 983181
                                v -   vv           i   i iv  v         v vi  
  rnd-4_family-        732 TAATTCA-GCCGCCCTCCCTCCCCCCAATGTGAAGAACAACAGCAAGTAG 780

  scaffold75|si     983182 CCGGTTTGTTTTCCAGGTAAGAAATCTATTCCTTCCCCTTCATTTCAAAG 983231
                                 v   i iv        iv   v i                    
  rnd-4_family-        781 CCGGTTGGTTCTTAAGGTAAGAGTTCTCTCCCTTCCCCTTCATTTCAAAG 830

  scaffold75|si     983232 TATT--TCG------TCCC------------------------GTCAC-- 983247
                            v  --   ------    ------------------------     --
  rnd-4_family-        831 TTTTTGTCGGTTCTCTCCCTTCCCCTTCATTTCAAAGTTTTTTGTCACGT 880

  scaffold75|si     983248 ---CTGAAAATTTTTCCAATTAAATACTTACCA-CCCTCCA--CGAATCA 983291
                           ---      v     iv                -       --       
  rnd-4_family-        881 CAACTGAAATTTTTTTGAATTAAATACTTACCACCCCTCCACGCGAATCA 930

  scaffold75|si     983292 GCATAGCTC-GCCCACAGATCTAATTGAGCCGCC-GCCCTCCCT-CCCTC 983338
                               v    -        v   i   v       -         -     
  rnd-4_family-        931 GCATTGCTCAGCCCACAGCTCTGATTCAGCCGCCTGCCCTCCCTCCCCTC 980

  scaffold75|si     983339 AACGCCAACAACAACAGCTA----CCAGTTTGTTTTCCAGGTAAGAAATC 983384
                             i  v              ----      i     iv       viv  
  rnd-4_family-        981 AATGCAAACAACAACAGCTAGTAGCCAGTTCGTTTTTAAGGTAAGTGTTC 1030

  scaffold75|si     983385 TATTCCTT--CCTTCATTTCAAAGTATTTTGTCCCGTCACCTGACAATTT 983432
                            v      --                i  i  vvi         v  i  
  rnd-4_family-       1031 TCTTCCTTCCCCTTCATTTCAAAGTACTTCGTAATGTCACCTGAAAACTT 1080

  scaffold75|si     983433 TTTCCATTAAATACTTACCACC---CTCCACGAGAATCAGCATAGCTC-G 983478
                             i v?  i   ?         ---    ?  v  vi?vv i ??   - 
  rnd-4_family-       1081 TTCCANTTGAATNCTTACCACCCGACTCCNCGCGACCNTCCGTNNCTCAG 1130

  scaffold75|si     983479 CCCACAGATCGAA-TTGAGCCGCCCG-CCTCCCTCCCCTCAACGCCAACA 983526
                              ? ?  i ?  -? vi ? i ?  -   ?       i      v    
  rnd-4_family-       1131 CCCNCNGACCNAAGNTCGGNCACNCGCCCTNCCTCCCCCCAACGCGAACA 1180

  scaffold75|si     983527 ACAACAGCTACCAGTC--GGTTTGTTT-TCCAG--GTAAGAAATCTATTC 983571
                           i       v vii i -- ?  i ?i?- ??  --    ? i?  v? i 
  rnd-4_family-       1181 GCAACAGCAAGTGGCCCAGNTTCGNCNATNNAGCTGTAANAGNTCGNTCC 1230

  scaffold75|si     983572 CTT-CCCTTCATTTCAAAGTATTTC----GTCCCA-CACCTGACAATTTT 983615
                              -   i  i     i - ii   ----   v i-  ? ?? v  i?  
  rnd-4_family-       1231 CTTCCCCCTCGTTTCAGA-TGCTTCTTCGGTCACGTCANCNNAAAACNTT 1279

  scaffold75|si     983616 TCCAATTAAATACTTACCA-CCCTCCACGAA--TCAGCATAGCTC-GCCC 983661
                                              -          i--     i      -    
  rnd-4_family-       1280 TCCAATTAAATACTTACCACCCCTCCACGAGATTCAGCGTAGCTCGGCCC 1329

  scaffold75|si     983662 ACAGATCTAATTGAGCCA-CCG-CCTCCCTCCCTCAACGCCAACAACAAC 983709
                           i           ?    i-   -                 v      i  
  rnd-4_family-       1330 GCAGATCTAATTNAGCCGCCCGCCCTCCCTCCCTCAACGCGAACAACGAC 1379

  scaffold75|si     983710 AGCTACCAGCCGGTTTGTTTTCCAGGTAAGAAATCTATTCCTTCCCCTTC 983759
                           i  v v                v               i           
  rnd-4_family-       1380 GGCAAGCAGCCGGTTTGTTTTCAAGGTAAGAAATCTATCCCTTCCCCTTC 1429

  scaffold75|si     983760 ATTTCAAAGTATTTCGTTCCGCATCTGACAATTTTTCCAATT-AATACTT 983808
                                     v      iv  i-i i  -     ---     -       
  rnd-4_family-       1430 ATTTCAAAGTTTTTCGTCACGT-CCCGA-AATTT---CAATTAAATACTT 1474

  scaffold75|si     983809 ACCA-CCCTCCACAAGAATCAGCA-TAGCTCAGTCCACAGATCTAATTGA 983856
                               -        i        ii- v    i i              ? 
  rnd-4_family-       1475 ACCACCCCTCCACGAGAATCAGTGTTCGCTCGGCCCACAGATCTAATTNA 1524

  scaffold75|si     983857 GTCACCCG-CCTCCCT-CCCTCAAAGCCAACAACAACAGTTA-CCAGCCG 983903
                            i i    -       -       v  v              -v    v 
  rnd-4_family-       1525 GCCGCCCGCCCTCCCTCCCCTCAACGCAAACAACAACAGTTAGGCAGCAG 1574

  scaffold75|si     983904 GTTTGTTTTCCAGGTAAGAAATCTATTCCTTCCCCTTCATTTCAAAGTAT 983953
                              vi  vvvv      v-     vv   i v i    ?     vvii  
  rnd-4_family-       1575 GTTGATTGAAGAGGTAAT-AATCTTATCCCTGCTCTTCNTTTCATTACAT 1623

  scaffold75|si     983954 TTTGTC-CGTCACCTGACAATTTCTCCAATTAAATACTT-ACCA-CCCTC 984000
                           v?    - i   i       -    iv v    i     -    -  i  
  rnd-4_family-       1624 ANTGTCACATCATCTGACAA-TTCTTAATTTAAGTACTTAACCAGCCTTC 1672

  scaffold75|si     984001 -CACGAATC 984008
                           -      i 
  rnd-4_family-       1673 TCACGAACC 1681

Matrix = 20p43g.matrix
Kimura (with divCpGMod) = 16.23
Transitions / transversions = 1.18 (114/97)
Gap_init rate = 0.05 (71 / 1367), avg. gap size = 2.15 (153 / 71)

5367 16.06 8.78 1.00 scaffold75|size1059443 982797 984186 (75323) rnd-4_family-98#DNA/hAT-Tag1 185 1681 (3554) m_b545s001i98 183876

  scaffold75|si     982797 CCCTCCC-TCAACGCCAACAACAACAGCTACCAGTCGGTTTGTTTTCCAG 982845
                                  -       v    i         viiiiv    ii    i   
  rnd-4_family-        185 CCCTCCCCTCAACGCAAACAGCAACAGCTAGTGACAGGTTCATTTTTCAG 234

  scaffold75|si     982846 GTAAGAAATCTATTCCTTCCC-TTCATTTCAAAGTATTTTGTCCCA-CAC 982893
                                 iv    vi       -             v   i   v i-  i
  rnd-4_family-        235 GTAAGAGTTCTAACCCTTCCCCTTCATTTCAAAGTTTTTCGTCACGTCAT 284

  scaffold75|si     982894 CTGA---TTGATTTCTCCATTAAATACTTACCACCC-TCCAC--GAATCA 982937
                               ---  --   i  v                  -     --  v  v
  rnd-4_family-        285 CTGACAATT--TTTTTCAATTAAATACTTACCACCCCTCCACAAGATTCT 332

  scaffold75|si     982938 GCATAGCTCGGCCCACAGATCTAATTGAGCCGCTC-----TCCTCCCTC- 982981
                           v i v                     v      i -----i        -
  rnd-4_family-        333 TCGTTGCTCGGCCCACAGATCTAATTCAGCCGCCCACCCGCCCTCCCTCC 382

  scaffold75|si     982982 ----AACGCCAACAACAACAGCTACCAGCCGGTTCGCTTTCCAGGTAAGA 983027
                           ----     v              viii        i i iv        
  rnd-4_family-        383 CCTTAACGCGAACAACAACAGCTAGTGACCGGTTCGTTCTTAAGGTAAGA 432

  scaffold75|si     983028 AATCTATTCCTTCCC-TTCATTTCAAAGTATTTCGTCCCGTCACCTGACA 983076
                           ivi  v i       -             -   i   i     v      
  rnd-4_family-        433 GTCCTCTCCCTTCCCCTTCATTTCAAAGT-TTTTGTCTCGTCAACTGACA 481

  scaffold75|si     983077 ATTTT---CCATTAAATACTTACCAC--CTCCACGAA--TCAGCATAGCT 983119
                                --- v                --        i--   vii v   
  rnd-4_family-        482 ATTTTTTTCAATTAAATACTTACCACTCCTCCACGAGATTCATTGTTGCT 531

  scaffold75|si     983120 CG-CCCACAGATCTAATT--GACGCCCGCC-TCCCTCCCCTCAACGCCAA 983165
                             -               -- v        -         i     iv  
  rnd-4_family-        532 CGGCCCACAGATCTAATTCAGCCGCCCGCCCTCCCTCCCCCCAACGTGAA 581

  scaffold75|si     983166 CAACAACAGCTACCAGCCGGTTTGTTTTCCAGGTAAGAAATCTATTCCTT 983215
                           v  i      v vi   v    v   i iv        iv   v i    
  rnd-4_family-        582 GAATAACAGCAAGTAGCAGGTTGGTTCTTAAGGTAAGAGTTCTCTCCCTT 631

  scaffold75|si     983216 CCCCTTCATTTCAAAGTATTTCGTCCCGTCACCTGAAAATTTTTCCAATT 983265
                                            v   i   vi    v      ii  v i     
  rnd-4_family-        632 CCCCTTCATTTCAAAGTTTTTTGTCATGTCAACTGAAAGCTTGTTCAATT 681

  scaffold75|si     983266 AAATACTTACCA-CCCTCCACGAA--TCAGCATAGCTC-GCCCACAGATC 983311
                                       -          i--   v i v    -           
  rnd-4_family-        682 AAATACTTACCACCCCTCCACGAGATTCATCGTTGCTCGGCCCACAGATC 731

  scaffold75|si     983312 TAATTGAGCCGCCGCCCTCCCT-CCCTCAACGCCAACAACAACAGC---T 983357
                                --- v            -   i   i iv  v         --- 
  rnd-4_family-        732 TAATT---CAGCCGCCCTCCCTCCCCCCAATGTGAAGAACAACAGCAAGT 778

  scaffold75|si     983358 A-CCAGTTTGTTTTCCAGGTAAGAAATCTATTCCTT--CCTTCATTTCAA 983404
                            -  i   v   i iv        iv   v i    --            
  rnd-4_family-        779 AGCCGGTTGGTTCTTAAGGTAAGAGTTCTCTCCCTTCCCCTTCATTTCAA 828

  scaffold75|si     983405 AGTATTTTGT---------------CCCGTCACCTGACAATTTTTT-CCA 983438
                              -      ---------------   v   ii v v i      -i  
  rnd-4_family-        829 AGT-TTTTGTCGGTTCTCTCCCTTCCCCTTCATTTCAAAGTTTTTTGTCA 877

  scaffold75|si     983439 ----------------------TTAAATACTTACCA-CCCTCCACGAGAA 983465
                           ----------------------              -         v   
  rnd-4_family-        878 CGTCAACTGAAATTTTTTTGAATTAAATACTTACCACCCCTCCACGCGAA 927

  scaffold75|si     983466 TCAGCATAGCTC-GCCCACAGATCGAATTGAGCCGCCCG-CCTCCCTCCC 983513
                                  v    -        v  vi   v       i -          
  rnd-4_family-        928 TCAGCATTGCTCAGCCCACAGCTCTGATTCAGCCGCCTGCCCTCCCTCCC 977

  scaffold75|si     983514 CTCAACGCCAACAACAACAGCTACCAGTCGGTTTGTTTTCCAGGTAAGAA 983563
                                i  v              vi  i i   i     iv       vi
  rnd-4_family-        978 CTCAATGCAAACAACAACAGCTAGTAGCCAGTTCGTTTTTAAGGTAAGTG 1027

  scaffold75|si     983564 ATCTATTCCTT-CCCTTCATTTCAAAGTATTTCGTCCCA-CACCTGACAA 983611
                           v   v      -                 i     vvii-       v  
  rnd-4_family-       1028 TTCTCTTCCTTCCCCTTCATTTCAAAGTACTTCGTAATGTCACCTGAAAA 1077

  scaffold75|si     983612 TTTTTCCAATTAAATACTTACCACC---CTCCACG-AATCA-GCATAGCT 983656
                           i       ?  i   ?         ---    ?  -i i ?-v i ??  
  rnd-4_family-       1078 CTTTTCCANTTGAATNCTTACCACCCGACTCCNCGCGACCNTCCGTNNCT 1127

  scaffold75|si     983657 C-GCCCACAGATCTAA-TTGAGCCAC-CG-CCTCCCT-CCCTCAACGCCA 983701
                            -    ? ?  i ?  -? vi ?   -  -   ?   -   i      v 
  rnd-4_family-       1128 CAGCCCNCNGACCNAAGNTCGGNCACNCGCCCTNCCTCCCCCCAACGCGA 1177

  scaffold75|si     983702 ACAACAACAGCTACCAGCC--GGTTTGTTT-TCCAG--GTAAGAAATCTA 983746
                              i       v vii   -- ?  i ?i?- ??  --    ? i?  v?
  rnd-4_family-       1178 ACAGCAACAGCAAGTGGCCCAGNTTCGNCNATNNAGCTGTAANAGNTCGN 1227

  scaffold75|si     983747 TTCCTTCCCCTTCATTTCAAAGTATTTC----GTTCCG-CATCTGACAAT 983791
                            i        i  i     i - ii   ----  iv  -  ? ?? v  i
  rnd-4_family-       1228 TCCCTTCCCCCTCGTTTCAGA-TGCTTCTTCGGTCACGTCANCNNAAAAC 1276

  scaffold75|si     983792 TTTTCCAATT-AATACTTACCA-CCCTCCACAAGAATCAGCATAGCTCAG 983839
                           ?         -           -        i   v     i      i 
  rnd-4_family-       1277 NTTTCCAATTAAATACTTACCACCCCTCCACGAGATTCAGCGTAGCTCGG 1326

  scaffold75|si     983840 TCCACAGATCTAATTGAGTCACCCG-CCTCCCTCCCTCAAAGCCAACAAC 983888
                           i  i           ?  i i    -              v  v      
  rnd-4_family-       1327 CCCGCAGATCTAATTNAGCCGCCCGCCCTCCCTCCCTCAACGCGAACAAC 1376

  scaffold75|si     983889 AACAGTTACCAGCCGGTTTGTTTTCCAGGTAAGAAATCTATTCCTTCCCC 983938
                           i  i iv v                v               i        
  rnd-4_family-       1377 GACGGCAAGCAGCCGGTTTGTTTTCAAGGTAAGAAATCTATCCCTTCCCC 1426

  scaffold75|si     983939 TTCATTTCAAAGTATTTTGTC-CGTCACCTGACAATTTCTCCAATTAAAT 983987
                                        v   i   -   --  i  -     ---         
  rnd-4_family-       1427 TTCATTTCAAAGTTTTTCGTCACGT--CCCGA-AATTT---CAATTAAAT 1470

  scaffold75|si     983988 ACTTACCA-CCCTCCAC--GAATCAGCA-TAGCTC-GCCCACAGATCTAA 984032
                                   -        --       ii- v    -              
  rnd-4_family-       1471 ACTTACCACCCCTCCACGAGAATCAGTGTTCGCTCGGCCCACAGATCTAA 1520

  scaffold75|si     984033 TTGAGCC-TCCG----CCCTCCCCTCAACGCCAACAACAACAGCTA-CCA 984076
                             ?    -i   ----               v           i  -v  
  rnd-4_family-       1521 TTNAGCCGCCCGCCCTCCCTCCCCTCAACGCAAACAACAACAGTTAGGCA 1570

  scaffold75|si     984077 GCCGGTTTGTTTTCCAGGTAAGAAATCTATTCCTTCCCCTTCATTTCAAA 984126
                             v    vi  vvvv      v-     vv   i v i    ?     vv
  rnd-4_family-       1571 GCAGGTTGATTGAAGAGGTAAT-AATCTTATCCCTGCTCTTCNTTTCATT 1619

  scaffold75|si     984127 GTATTTCGTCCCA-CACCTGACAATTTTTCCATTAAATACTT-ACCACCC 984174
                           ii  v?i   v  -  i         i  vvv    i     -    v  
  rnd-4_family-       1620 ACATANTGTCACATCATCTGACAATTCTTAATTTAAGTACTTAACCAGCC 1669

  scaffold75|si     984175 TCCACGAGAATC 984186
                            i v iv   i 
  rnd-4_family-       1670 TTCTCACGAACC 1681

Matrix = 20p43g.matrix
Kimura (with divCpGMod) = 16.90
Transitions / transversions = 1.21 (121/100)
Gap_init rate = 0.05 (72 / 1389), avg. gap size = 1.90 (137 / 72)

5793 16.16 7.48 0.73 scaffold75|size1059443 983148 984550 (74959) rnd-4_family-98#DNA/hAT-Tag1 185 1681 (3554) m_b545s001i99 183876

  scaffold75|si     983148 CCCTCCCCTCAACGCCAACAACAACAGCTACCAGCCGGTTTGTTTTCCAG 983197
                                          v    i         viii v    ii    i   
  rnd-4_family-        185 CCCTCCCCTCAACGCAAACAGCAACAGCTAGTGACAGGTTCATTTTTCAG 234

  scaffold75|si     983198 GTAAGAAATCTATTCCTTCCCCTTCATTTCAAAGTATTTCGTCCCGTCAC 983247
                                 iv    vi                     v       v     i
  rnd-4_family-        235 GTAAGAGTTCTAACCCTTCCCCTTCATTTCAAAGTTTTTCGTCACGTCAT 284

  scaffold75|si     983248 CTGAAAA-TTTTTCCAATTAAATACTTACCA-CCCTCCAC--GAATCAGC 983293
                               v  -     i                 -        --  v  vv 
  rnd-4_family-        285 CTGACAATTTTTTTCAATTAAATACTTACCACCCCTCCACAAGATTCTTC 334

  scaffold75|si     983294 ATAGCTC-GCCCACAGATCTAATTGAGCCG-----CCGCCCTCCCT-CCC 983336
                           i v    -                v     -----           -   
  rnd-4_family-        335 GTTGCTCGGCCCACAGATCTAATTCAGCCGCCCACCCGCCCTCCCTCCCC 384

  scaffold75|si     983337 TCAACGCCAACAACAACAGCT----ACCAGTTTGTTTTCCAGGTAAGAAA 983382
                            i     v             ----   i   i   i iv        iv
  rnd-4_family-        385 TTAACGCGAACAACAACAGCTAGTGACCGGTTCGTTCTTAAGGTAAGAGT 434

  scaffold75|si     983383 TCTATTCCTT--CCTTCATTTCAAAGTATTTTGTCCCGTCACCTGACAAT 983430
                           i  v i    --               -       i     v        
  rnd-4_family-        435 CCTCTCCCTTCCCCTTCATTTCAAAGT-TTTTGTCTCGTCAACTGACAAT 483

  scaffold75|si     983431 TTTTTCC-ATTAAATACTTACCAC-CCTCCACGAGAATCAGCATAGCTC- 983477
                                i -                -           v   vii v    -
  rnd-4_family-        484 TTTTTTCAATTAAATACTTACCACTCCTCCACGAGATTCATTGTTGCTCG 533

  scaffold75|si     983478 GCCCACAGATCGAATTGAGCCGCCCG-CCTCCCTCCCCTCAACGCCAACA 983526
                                      v    v         -           i     iv  v 
  rnd-4_family-        534 GCCCACAGATCTAATTCAGCCGCCCGCCCTCCCTCCCCCCAACGTGAAGA 583

  scaffold75|si     983527 ACAACAGCTACCAGTCGGTTTGTTTTCCAGGTAAGAAATCTATTCCTT-C 983575
                            i      v vi  iv    v   i iv        iv   v i    - 
  rnd-4_family-        584 ATAACAGCAAGTAGCAGGTTGGTTCTTAAGGTAAGAGTTCTCTCCCTTCC 633

  scaffold75|si     983576 CCTTCATTTCAAAGTATTTCGTCCCA-CACCTGACAATTTTTCCAATTAA 983624
                                          v   i   vii-  v    v ii  v i       
  rnd-4_family-        634 CCTTCATTTCAAAGTTTTTTGTCATGTCAACTGAAAGCTTGTTCAATTAA 683

  scaffold75|si     983625 ATACTTACCA-CCCTCCACGAA--TCAGCATAGCTC-GCCCACAGATCTA 983670
                                     -          i--   v i v    -             
  rnd-4_family-        684 ATACTTACCACCCCTCCACGAGATTCATCGTTGCTCGGCCCACAGATCTA 733

  scaffold75|si     983671 ATTGAGCCACCGCCTCCCT-CCCTCAACGCCAACAACAACAGCTACCAGC 983719
                              v    i --       -   i   i iv  v         v vi   
  rnd-4_family-        734 ATTCAGCCGC--CCTCCCTCCCCCCAATGTGAAGAACAACAGCAAGTAGC 781

  scaffold75|si     983720 CGGTTTGTTTTCCAGGTAAGAAATCTATTCCTTCCCCTTCATTTCAAAGT 983769
                                v   i iv        iv   v i                     
  rnd-4_family-        782 CGGTTGGTTCTTAAGGTAAGAGTTCTCTCCCTTCCCCTTCATTTCAAAGT 831

  scaffold75|si     983770 ATT--TCG----------TTCC---GCATCTGACAATTTTT-------CC 983797
                           v  --   ----------    ---v   i v v i     -------i 
  rnd-4_family-        832 TTTTGTCGGTTCTCTCCCTTCCCCTTCATTTCAAAGTTTTTTGTCACGTC 881

  scaffold75|si     983798 AATTAA-----------------TACTTACCA-CCCTCCACAAGAATCAG 983829
                             i i -----------------         -        iv       
  rnd-4_family-        882 AACTGAAATTTTTTTGAATTAAATACTTACCACCCCTCCACGCGAATCAG 931

  scaffold75|si     983830 CATAGCTCAGTCCACAGATCTAATTGAGTCACCCG-CCTCCCT-CCCTCA 983877
                              v      i      v   i   v  i i  i -       -      
  rnd-4_family-        932 CATTGCTCAGCCCACAGCTCTGATTCAGCCGCCTGCCCTCCCTCCCCTCA 981

  scaffold75|si     983878 AAGCCAACAACAACAGTTACCAGCCGGTTTGTTTTCCAGGTAAGAAATCT 983927
                            v  v           i  vi    i   i     iv       viv   
  rnd-4_family-        982 ATGCAAACAACAACAGCTAGTAGCCAGTTCGTTTTTAAGGTAAGTGTTCT 1031

  scaffold75|si     983928 ATTCCTTCCCCTTCATTTCAAAGTATTTTGT-CCGTCACCTGACAATTTC 983976
                           v                        i  i  -vi         v  i  i
  rnd-4_family-       1032 CTTCCTTCCCCTTCATTTCAAAGTACTTCGTAATGTCACCTGAAAACTTT 1081

  scaffold75|si     983977 TCCAATTAAATACTTACCACC---CTCCACG-AATCA-GCATAGCTC-GC 984020
                               ?  i   ?         ---    ?  -i i ?-v i ??   -  
  rnd-4_family-       1082 TCCANTTGAATNCTTACCACCCGACTCCNCGCGACCNTCCGTNNCTCAGC 1131

  scaffold75|si     984021 CCACAGATCTAA--TTGAGCCTCCGC----CCTCCCCTCAACGCCAACAA 984064
                             ? ?  i ?  -- i i? vi?   ----       i      v    i
  rnd-4_family-       1132 CCNCNGACCNAAGNTCGGNCACNCGCCCTNCCTCCCCCCAACGCGAACAG 1181

  scaffold75|si     984065 CAACAGCTACCAGCC--GGTTTGTTT-TCCAG--GTAAGAAATCTATTCC 984109
                                  v vii   -- ?  i ?i?- ??  --    ? i?  v? i  
  rnd-4_family-       1182 CAACAGCAAGTGGCCCAGNTTCGNCNATNNAGCTGTAANAGNTCGNTCCC 1231

  scaffold75|si     984110 TTCCCCTTCATTTCAAAGTATTTC----GTCCCA-CACCTGACAATTTTT 984154
                                 i  i     i - ii   ----   v i-  ? ?? v  i?   
  rnd-4_family-       1232 TTCCCCCTCGTTTCAGA-TGCTTCTTCGGTCACGTCANCNNAAAACNTTT 1280

  scaffold75|si     984155 CC-ATTAAATACTTACCA-CCCTCCACGAGAATCAGCATAGCTC-GCCCA 984201
                             -               -            v     i      -    i
  rnd-4_family-       1281 CCAATTAAATACTTACCACCCCTCCACGAGATTCAGCGTAGCTCGGCCCG 1330

  scaffold75|si     984202 CAGATCTAATTGAGCCGCCCTCCCTCCCTCCCTCAACGCCAACAACAACA 984251
                                      ?        v                  v      i  i
  rnd-4_family-       1331 CAGATCTAATTNAGCCGCCCGCCCTCCCTCCCTCAACGCGAACAACGACG 1380

  scaffold75|si     984252 GCTACCAGCCGGTTTGTTTCC-AGGTAAGAAATCTATTCCTTCCCTTTCA 984300
                             v v              i -               i       i    
  rnd-4_family-       1381 GCAAGCAGCCGGTTTGTTTTCAAGGTAAGAAATCTATCCCTTCCCCTTCA 1430

  scaffold75|si     984301 TTTCAAAGTATTTTGTCCCGTCACCTGACAATTTTTCCATTAAATACTTA 984350
                                    v   i   v   --  i  v ---    v            
  rnd-4_family-       1431 TTTCAAAGTTTTTCGTCACGT--CCCGAAA---TTTCAATTAAATACTTA 1475

  scaffold75|si     984351 CCACCACCCTCCATGAGAATCAGCA-TAGCTC-GCCCACAGATCTAATTG 984398
                               --       i         ii- v    -                ?
  rnd-4_family-       1476 CCAC--CCCTCCACGAGAATCAGTGTTCGCTCGGCCCACAGATCTAATTN 1523

  scaffold75|si     984399 AGCCGCCCG-CCTCCCT-CCCTCAACGCCAACAACAACAGCTA-CCAGTC 984445
                                    -       -          v           i  -v   iv
  rnd-4_family-       1524 AGCCGCCCGCCCTCCCTCCCCTCAACGCAAACAACAACAGTTAGGCAGCA 1573

  scaffold75|si     984446 GGTTTGTTTTCCAGGTAAGAAATCTATTCCTTCCCTTCTTTTCAAAGTAT 984495
                               vi  vvvv      v  vii   i   v i    ?     vvii  
  rnd-4_family-       1574 GGTTGATTGAAGAGGTAATAATCTTATCCCTGCTCTTCNTTTCATTACAT 1623

  scaffold75|si     984496 TTCGTCCCGTCACCTGACATTTTTTCCATTAAATACTT-ACCA-CCCTC- 984542
                           v?i   v i   i      v  i  vvv    i     -    -  i  -
  rnd-4_family-       1624 ANTGTCACATCATCTGACAATTCTTAATTTAAGTACTTAACCAGCCTTCT 1673

  scaffold75|si     984543 CACGAATC 984550
                                 i 
  rnd-4_family-       1674 CACGAACC 1681

Matrix = 20p43g.matrix
Kimura (with divCpGMod) = 16.85
Transitions / transversions = 1.21 (123/102)
Gap_init rate = 0.04 (61 / 1402), avg. gap size = 1.90 (116 / 61)

5538 15.63 9.50 0.93 scaffold75|size1059443 983686 985074 (74435) rnd-4_family-98#DNA/hAT-Tag1 185 1691 (3544) m_b545s001i101 183876

  scaffold75|si     983686 CCCTCCC-TCAACGCCAACAACAACAGCTACCAGCCGGTTTGTTTTCCAG 983734
                                  -       v    i         viii v    ii    i   
  rnd-4_family-        185 CCCTCCCCTCAACGCAAACAGCAACAGCTAGTGACAGGTTCATTTTTCAG 234

  scaffold75|si     983735 GTAAGAAATCTATTCCTTCCCCTTCATTTCAAAGTATTTCGTTCCG-CAT 983783
                                 iv    vi                     v      iv  -   
  rnd-4_family-        235 GTAAGAGTTCTAACCCTTCCCCTTCATTTCAAAGTTTTTCGTCACGTCAT 284

  scaffold75|si     983784 CTGACAATTTTTC-CAATTAA-TACTTACCACCC-TCCACAAGAATCAGC 983830
                                       i-       -            -         v  vv 
  rnd-4_family-        285 CTGACAATTTTTTTCAATTAAATACTTACCACCCCTCCACAAGATTCTTC 334

  scaffold75|si     983831 ATAGCTCAGTCCACAGATCTAATTGAGTC----ACCCGCC-TCCCTCCC- 983874
                           i v    i i              v  i ----       -        -
  rnd-4_family-        335 GTTGCTCGGCCCACAGATCTAATTCAGCCGCCCACCCGCCCTCCCTCCCC 384

  scaffold75|si     983875 TCAAAGCCAACAACAACAGTTACCAGCCGGTTTGTTTTCCAGGTAAGAAA 983924
                            i  v  v           i  viii      i   i iv        iv
  rnd-4_family-        385 TTAACGCGAACAACAACAGCTAGTGACCGGTTCGTTCTTAAGGTAAGAGT 434

  scaffold75|si     983925 TCTATTCCTTCCCCTTCATTTCAAAGTATTTTGTC-CGTCACCTGACAA- 983972
                           i  v i                     -       -     v       -
  rnd-4_family-        435 CCTCTCCCTTCCCCTTCATTTCAAAGT-TTTTGTCTCGTCAACTGACAAT 483

  scaffold75|si     983973 TTTCTCCAATTAAATACTTACCAC-CCTCCACGAA--TCAGCATAGCTC- 984018
                              i i                  -         i--   vii v    -
  rnd-4_family-        484 TTTTTTCAATTAAATACTTACCACTCCTCCACGAGATTCATTGTTGCTCG 533

  scaffold75|si     984019 GCCCACAGATCTAATTGAGCC-TCCG----CCCTCCCCTCAACGCCAACA 984063
                                           v    -i   ----        i     iv  v 
  rnd-4_family-        534 GCCCACAGATCTAATTCAGCCGCCCGCCCTCCCTCCCCCCAACGTGAAGA 583

  scaffold75|si     984064 ACAACAGCTACCAGCCGGTTTGTTTTCCAGGTAAGAAATCTATTCCTTCC 984113
                            i      v vi   v    v   i iv        iv   v i      
  rnd-4_family-        584 ATAACAGCAAGTAGCAGGTTGGTTCTTAAGGTAAGAGTTCTCTCCCTTCC 633

  scaffold75|si     984114 CCTTCATTTCAAAGTATTTCGTCCCA-CACCTGACAATTT-TTCCATTAA 984161
                                          v   i   vii-  v    v ii  -   v     
  rnd-4_family-        634 CCTTCATTTCAAAGTTTTTTGTCATGTCAACTGAAAGCTTGTTCAATTAA 683

  scaffold75|si     984162 ATACTTACCA-CCCTCCACGAGAATCAGCATAGCTC-GCCCACAGATCTA 984209
                                     -            v   v i v    -             
  rnd-4_family-        684 ATACTTACCACCCCTCCACGAGATTCATCGTTGCTCGGCCCACAGATCTA 733

  scaffold75|si     984210 ATTGAGCCGCCCTCCCTCCCTCCCTCAACGCCAACAACAACAGCTACCAG 984259
                              v              ---   i   i iv  v         v vi  
  rnd-4_family-        734 ATTCAGCCGCCCTCCCTC---CCCCCAATGTGAAGAACAACAGCAAGTAG 780

  scaffold75|si     984260 CCGGTTTGTT-TCCAGGTAAGAAATCTATTCCTTCCCTTTCATTTCAAAG 984308
                                 v   - iv        iv   v i       i            
  rnd-4_family-        781 CCGGTTGGTTCTTAAGGTAAGAGTTCTCTCCCTTCCCCTTCATTTCAAAG 830

  scaffold75|si     984309 TATTTTGT---------------CCCGTCACCTGACAATTTTT--CCA-- 984339
                            -      ---------------   v   ii v v i     --i  --
  rnd-4_family-        831 T-TTTTGTCGGTTCTCTCCCTTCCCCTTCATTTCAAAGTTTTTTGTCACG 879

  scaffold75|si     984340 ---------------TTAAAT-----ACTTACCACCACCCTCCATGAGAA 984369
                           ---------------  i   -----         --       i v   
  rnd-4_family-        880 TCAACTGAAATTTTTTTGAATTAAATACTTACCAC--CCCTCCACGCGAA 927

  scaffold75|si     984370 TCAGCATAGCTC-GCCCACAGATCTAATTGAGCCGCCCG-CCTCCCT-CC 984416
                                  v    -        v   i   v       i -       -  
  rnd-4_family-        928 TCAGCATTGCTCAGCCCACAGCTCTGATTCAGCCGCCTGCCCTCCCTCCC 977

  scaffold75|si     984417 CTCAACGCCAACAACAACAGCTACCAGTCGGTTTGTTTTCCAGGTAAGAA 984466
                                i  v              vi  i i   i     iv       vi
  rnd-4_family-        978 CTCAATGCAAACAACAACAGCTAGTAGCCAGTTCGTTTTTAAGGTAAGTG 1027

  scaffold75|si     984467 ATCTATTCCTT-CCCTTCTTTTCAAAGTATTTCGTCCCGTCACCTGACAT 984515
                           v   v      -      v          i     vvi         v v
  rnd-4_family-       1028 TTCTCTTCCTTCCCCTTCATTTCAAAGTACTTCGTAATGTCACCTGAAAA 1077

  scaffold75|si     984516 TTTTTCCA-TTAAATACTTACCACC---CTCCACG-AATCA-GCATAGCT 984559
                           i       -  i   ?         ---    ?  -i i ?-v i ??  
  rnd-4_family-       1078 CTTTTCCANTTGAATNCTTACCACCCGACTCCNCGCGACCNTCCGTNNCT 1127

  scaffold75|si     984560 C-GCCCACAGATCTAA--TTGAGC---CG-CCTCCCTCCCCTCAACGCCA 984602
                            -    ? ?  i ?  -- i i? ---  -   ?       i      v 
  rnd-4_family-       1128 CAGCCCNCNGACCNAAGNTCGGNCACNCGCCCTNCCTCCCCCCAACGCGA 1177

  scaffold75|si     984603 ACAACAACAGCTACCAGCC--GGTTTGTTT-TCCAG--GTAAGAAATCTA 984647
                              i       v vii   -- ?  i ?i?- ??  --    ? i?  v?
  rnd-4_family-       1178 ACAGCAACAGCAAGTGGCCCAGNTTCGNCNATNNAGCTGTAANAGNTCGN 1227

  scaffold75|si     984648 TTCCTTCCCCTTTATTTC--------------------------AAAATT 984671
                            i        i ii    --------------------------    i?
  rnd-4_family-       1228 TCCCTTCCCCCTCGTTTCAGATGCTTCTTCGGTCACGTCANCNNAAAACN 1277

  scaffold75|si     984672 TTTCC-ACTAAATACTTACCA-CCCTCCACGAGAATCAGCATAGCTC-GC 984718
                                - i             -            v     i      -  
  rnd-4_family-       1278 TTTCCAATTAAATACTTACCACCCCTCCACGAGATTCAGCGTAGCTCGGC 1327

  scaffold75|si     984719 CCACAGATCTAATTGAGCCGCCCGCCCTCCCTCCCCTCAACACCAACAAC 984768
                             i           ?                 -        i v      
  rnd-4_family-       1328 CCGCAGATCTAATTNAGCCGCCCGCCCTCCCT-CCCTCAACGCGAACAAC 1376

  scaffold75|si     984769 AACAGCTACCAGCCGGTTTGTTTTCCAGGTAAGAAATCTATTCCTT-CCC 984817
                           i  i  v v                v               i    -   
  rnd-4_family-       1377 GACGGCAAGCAGCCGGTTTGTTTTCAAGGTAAGAAATCTATCCCTTCCCC 1426

  scaffold75|si     984818 TTCATTTCAAAGTATTTTGTCCCGTCACCTGACATTTTTCCAATTAAATA 984867
                                        v   i   v   --  i  v    ---          
  rnd-4_family-       1427 TTCATTTCAAAGTTTTTCGTCACGT--CCCGAAATTT---CAATTAAATA 1471

  scaffold75|si     984868 CTTACCA-CCCTCCACGAGAATCAGCA-TAGCTC-GCCCACAGATCTAAT 984914
                                  -                 ii- v    -               
  rnd-4_family-       1472 CTTACCACCCCTCCACGAGAATCAGTGTTCGCTCGGCCCACAGATCTAAT 1521

  scaffold75|si     984915 TGAGCC-CCCG-CCTCCCTCCCCTCAACGC---CAACAACAGCTA-CCAG 984958
                            ?    -    -                  ---         i  -v   
  rnd-4_family-       1522 TNAGCCGCCCGCCCTCCCTCCCCTCAACGCAAACAACAACAGTTAGGCAG 1571

  scaffold75|si     984959 CCGGTTTGTTT-TCAGGTAAGAAATCTATTCCTTCCCCTTCATTTCAGT- 985006
                            v    vi  v-vv      v-     vv   i v i    ?     v -
  rnd-4_family-       1572 CAGGTTGATTGAAGAGGTAAT-AATCTTATCCCTGCTCTTCNTTTCATTA 1620

  scaffold75|si     985007 -ATTTCGTC-CGTCATCTGACAATTTTTCAATTAAATACTT-ACCACCCT 985053
                           -  v?i   - i             i  v v    i     -    v   
  rnd-4_family-       1621 CATANTGTCACATCATCTGACAATTCTTAATTTAAGTACTTAACCAGCCT 1670

  scaffold75|si     985054 CCACGAGAATCAGTGTTGCTC 985074
                           i v iv   i iv  iiv   
  rnd-4_family-       1671 TCTCACGAACCGCTGCCTCTC 1691

Matrix = 20p43g.matrix
Kimura (with divCpGMod) = 16.34
Transitions / transversions = 1.17 (116/99)
Gap_init rate = 0.05 (71 / 1388), avg. gap size = 2.06 (146 / 71)

25408 6.70 5.25 1.19 scaffold75|size1059443 983868 987508 (72001) rnd-4_family-98#DNA/hAT-Tag1 185 3971 (1264) m_b545s001i102 183876

  scaffold75|si     983868 CCCTCCC-TCAAAGCCAACAACAACAGTTACCAGCCGGTTTGTTTTCCAG 983916
                                  -    v  v    i      i  viii v    ii    i   
  rnd-4_family-        185 CCCTCCCCTCAACGCAAACAGCAACAGCTAGTGACAGGTTCATTTTTCAG 234

  scaffold75|si     983917 GTAAGAAATCTATTCCTTCCCCTTCATTTCAAAGTATTTTGTC-CGTCAC 983965
                                 iv    vi                     v   i   -     i
  rnd-4_family-        235 GTAAGAGTTCTAACCCTTCCCCTTCATTTCAAAGTTTTTCGTCACGTCAT 284

  scaffold75|si     983966 CTGACAATTTCTC-CAATTAAATACTTACCACCC-TCCAC--GAATCAGC 984011
                                     i i-                    -     --  v  vv 
  rnd-4_family-        285 CTGACAATTTTTTTCAATTAAATACTTACCACCCCTCCACAAGATTCTTC 334

  scaffold75|si     984012 ATAGCTCG-CCCACAGATCTAATTGAGCC-----TCCGCCCTCCC----C 984051
                           i v     -               v    -----i          ---- 
  rnd-4_family-        335 GTTGCTCGGCCCACAGATCTAATTCAGCCGCCCACCCGCCCTCCCTCCCC 384

  scaffold75|si     984052 TCAACGCCAACAACAACAGCTACCAGCCGGTTTGTTTTCCAGGTAAGAAA 984101
                            i     v              viii      i   i iv        iv
  rnd-4_family-        385 TTAACGCGAACAACAACAGCTAGTGACCGGTTCGTTCTTAAGGTAAGAGT 434

  scaffold75|si     984102 TCTATTCCTTCCCCTTCATTTCAAAGTATTTCGTCCCA-CACCTGACAA- 984149
                           i  v i                     -   i   i i-  v       -
  rnd-4_family-        435 CCTCTCCCTTCCCCTTCATTTCAAAGT-TTTTGTCTCGTCAACTGACAAT 483

  scaffold75|si     984150 -TTTTTCCATTAAATACTTACCAC-CCTCCACGAGAATCAGCATAGCTC- 984196
                           -      v                -           v   vii v    -
  rnd-4_family-        484 TTTTTTCAATTAAATACTTACCACTCCTCCACGAGATTCATTGTTGCTCG 533

  scaffold75|si     984197 GCCCACAGATCTAATTGAGCCGCCCTCCCTCCCT-CCCTCAACGCCAACA 984245
                                           v        v        -   i     iv  v 
  rnd-4_family-        534 GCCCACAGATCTAATTCAGCCGCCCGCCCTCCCTCCCCCCAACGTGAAGA 583

  scaffold75|si     984246 ACAACAGCTACCAGCCGGTTTGTT-TCCAGGTAAGAAATCTATTCCTTCC 984294
                            i      v vi   v    v   - iv        iv   v i      
  rnd-4_family-        584 ATAACAGCAAGTAGCAGGTTGGTTCTTAAGGTAAGAGTTCTCTCCCTTCC 633

  scaffold75|si     984295 CTTTCATTTCAAAGTATTTTGTCCCGTCACCTGACAATTT-TTCCATTAA 984343
                            i             v       vi    v    v ii  -   v     
  rnd-4_family-        634 CCTTCATTTCAAAGTTTTTTGTCATGTCAACTGAAAGCTTGTTCAATTAA 683

  scaffold75|si     984344 ATACTTACCACCACCCTCCATGAGAATCAGCATAGCTC-GCCCACAGATC 984392
                                      --       i    v   v i v    -           
  rnd-4_family-        684 ATACTTACCAC--CCCTCCACGAGATTCATCGTTGCTCGGCCCACAGATC 731

  scaffold75|si     984393 TAATTGAGCCGCCCGCCTCCCT-CCCTCAACGCCAACAACAACAGCTACC 984441
                                v      ---       -   i   i iv  v         v vi
  rnd-4_family-        732 TAATTCAGCCGC---CCTCCCTCCCCCCAATGTGAAGAACAACAGCAAGT 778

  scaffold75|si     984442 AGTCGGTTTGTTTTCCAGGTAAGAAATCTATTCCTT-CCCTTCTTTTCAA 984490
                             i     v   i iv        iv   v i    -      v      
  rnd-4_family-        779 AGCCGGTTGGTTCTTAAGGTAAGAGTTCTCTCCCTTCCCCTTCATTTCAA 828

  scaffold75|si     984491 AGTATT--TCG------TCCC------------------------GTCAC 984508
                              v  --   ------    ------------------------     
  rnd-4_family-        829 AGTTTTTGTCGGTTCTCTCCCTTCCCCTTCATTTCAAAGTTTTTTGTCAC 878

  scaffold75|si     984509 -----CTGACATTTTTTC-CATTAAATACTTACCA-CCCTCCA--CGAAT 984549
                           -----    v       i-v               -       --     
  rnd-4_family-        879 GTCAACTGAAATTTTTTTGAATTAAATACTTACCACCCCTCCACGCGAAT 928

  scaffold75|si     984550 CAGCATAGCTC-GCCCACAGATCTAATTGAGCCG-----CCTCCCTCCCC 984593
                                 v    -        v   i   v     -----           
  rnd-4_family-        929 CAGCATTGCTCAGCCCACAGCTCTGATTCAGCCGCCTGCCCTCCCTCCCC 978

  scaffold75|si     984594 TCAACGCCAACAACAACAGCTACCAGCCGGTTTGTTTTCCAGGTAAGAAA 984643
                               i  v              vi    i   i     iv       viv
  rnd-4_family-        979 TCAATGCAAACAACAACAGCTAGTAGCCAGTTCGTTTTTAAGGTAAGTGT 1028

  scaffold75|si     984644 TCTATTCCTTCCCCTTTATTTC-----------------------AAAAT 984670
                              v            i     -----------------------    i
  rnd-4_family-       1029 TCTCTTCCTTCCCCTTCATTTCAAAGTACTTCGTAATGTCACCTGAAAAC 1078

  scaffold75|si     984671 TTTTCCAC-TAAATACTTACCACC---CTCCACGAGAATCAGCATAGCTC 984716
                                  ?- i   ?         ---    ?  v  vi?vv i ??   
  rnd-4_family-       1079 TTTTCCANTTGAATNCTTACCACCCGACTCCNCGCGACCNTCCGTNNCTC 1128

  scaffold75|si     984717 -GCCCACAGATCTAA-TTGAGCCGCCCGCCCTCCCTCCCCTCAACACCAA 984764
                           -    ? ?  i ?  -? vi ? i ?      ?       i    i v  
  rnd-4_family-       1129 AGCCCNCNGACCNAAGNTCGGNCACNCGCCCTNCCTCCCCCCAACGCGAA 1178

  scaffold75|si     984765 CAACAACAGCTACCAGCC--GGTTTGTTT-TCCAG--GTAAGAAATCTAT 984809
                             i       v vii   -- ?  i ?i?- ??  --    ? i?  v? 
  rnd-4_family-       1179 CAGCAACAGCAAGTGGCCCAGNTTCGNCNATNNAGCTGTAANAGNTCGNT 1228

  scaffold75|si     984810 TCCTT-CCCTTCATTTCAAA-GTATTTT--GTCCCGTCACCTG-ACATTT 984854
                           i    -   i  i     i - iv i  --   v     ? ??- v i? 
  rnd-4_family-       1229 CCCTTCCCCCTCGTTTCAGATGCTTCTTCGGTCACGTCANCNNAAAACNT 1278

  scaffold75|si     984855 TTCCAATTAAATACTTACCA-CCCTCCACGAGAATCAGCATAGCTC-GCC 984902
                                               -            v     i      -   
  rnd-4_family-       1279 TTCCAATTAAATACTTACCACCCCTCCACGAGATTCAGCGTAGCTCGGCC 1328

  scaffold75|si     984903 CACAGATCTAATTGAGCC-CCCGCCTCCCTCCCCTCAACGC---CAACAA 984948
                            i           ?    -      ii  ii          ---    i 
  rnd-4_family-       1329 CGCAGATCTAATTNAGCCGCCCGCCCTCCCTCCCTCAACGCGAACAACGA 1378

  scaffold75|si     984949 CAGCTACCAGCCGGTTTGTTTTC-AGGTAAGAAATCTATTCCTTCCCCTT 984997
                            i  v v                -               i          
  rnd-4_family-       1379 CGGCAAGCAGCCGGTTTGTTTTCAAGGTAAGAAATCTATCCCTTCCCCTT 1428

  scaffold75|si     984998 CATTTC--AGTATTTCGTC-CGTCATCTGACAATTTTTCAATTAAATACT 985044
                                 --   v       -    -- i  v ---               
  rnd-4_family-       1429 CATTTCAAAGTTTTTCGTCACGTC--CCGAAA---TTTCAATTAAATACT 1473

  scaffold75|si     985045 TACCA-CCCTCCACGAGAATCAGTGTT-GCTC-GCCCACAGATCTAATTG 985091
                                -                     -    -                ?
  rnd-4_family-       1474 TACCACCCCTCCACGAGAATCAGTGTTCGCTCGGCCCACAGATCTAATTN 1523

  scaffold75|si     985092 A--CGCTCCTCCTCCCTCCCTCCCTCAACG-AAACAACAACAGTT-GGCA 985137
                            --   i vi        ---         -              -    
  rnd-4_family-       1524 AGCCGCCCGCCCTCCCTC---CCCTCAACGCAAACAACAACAGTTAGGCA 1570

  scaffold75|si     985138 GCAGGTTGATTGAAGAGGTAATAATCTTATTCCTGCTCTTCTTTTCATTA 985187
                                                         i          ?        
  rnd-4_family-       1571 GCAGGTTGATTGAAGAGGTAATAATCTTATCCCTGCTCTTCNTTTCATTA 1620

  scaffold75|si     985188 CATAATGTCACATCATCTGACAATTCTTAATTTAAATACTTAACCAGCC- 985236
                               ?                              i             -
  rnd-4_family-       1621 CATANTGTCACATCATCTGACAATTCTTAATTTAAGTACTTAACCAGCCT 1670

  scaffold75|si     985237 TCTCATGAA---CTGCCTCTCTGTTCACCAGCTGGAGGACCTCTCATTTA 985283
                                i   ---         i               v       i    
  rnd-4_family-       1671 TCTCACGAACCGCTGCCTCTCCGTTCACCAGCTGGAGCACCTCTCGTTTA 1720

  scaffold75|si     985284 TCATGTCAGGTCCTGAGTGTGGAGCAGGAAAATGTTGTCAATTGTACAAT 985333
                                              ?                              
  rnd-4_family-       1721 TCATGTCAGGTCCTGAGTGNGGAGCAGGAAAATGTTGTCAATTGTACAAT 1770

  scaffold75|si     985334 ATTCCAATGGAACATTACCCTGAGACAGGAAAACCAAGGCACAAATGCAT 985383
                                                                             
  rnd-4_family-       1771 ATTCCAATGGAACATTACCCTGAGACAGGAAAACCAAGGCACAAATGCAT 1820

  scaffold75|si     985384 GCATTGCAGACTGGGAATTCATG-CCCTTGTTCTTTGCAGTGGAGTGATG 985432
                                                  -                          
  rnd-4_family-       1821 GCATTGCAGACTGGGAATTCATGCCCCTTGTTCTTTGCAGTGGAGTGATG 1870

  scaffold75|si     985433 AGATTGAAAAGGCCAGTCGTGGATACAATGTCGAACTATCTTCATTACAC 985482
                                                                             
  rnd-4_family-       1871 AGATTGAAAAGGCCAGTCGTGGATACAATGTCGAACTATCTTCATTACAC 1920

  scaffold75|si     985483 AGAGAGGGTCAAAGGGAAGCAAGTAGTTTCAACAATGATGGTTGTTTATT 985532
                                                                             
  rnd-4_family-       1921 AGAGAGGGTCAAAGGGAAGCAAGTAGTTTCAACAATGATGGTTGTTTATT 1970

  scaffold75|si     985533 GTGTTTTAAATGCTGTGAAGCTTTAAATACAGTAGAAAAAGTAATGTGAG 985582
                                                                             
  rnd-4_family-       1971 GTGTTTTAAATGCTGTGAAGCTTTAAATACAGTAGAAAAAGTAATGTGAG 2020

  scaffold75|si     985583 TTAATAAGGATGATGGACTTAAAGCTATGGTTCCATTTTTGTTTTGATGT 985632
                                                                             
  rnd-4_family-       2021 TTAATAAGGATGATGGACTTAAAGCTATGGTTCCATTTTTGTTTTGATGT 2070

  scaffold75|si     985633 AGACAACTCCTCTGGATTTGACAAACTTATTTGATTTGTCAACCTTCCTT 985682
                                                                             
  rnd-4_family-       2071 AGACAACTCCTCTGGATTTGACAAACTTATTTGATTTGTCAACCTTCCTT 2120

  scaffold75|si     985683 TGAATTGACATTTCTCATTTGCTCTATTTCTTGCAGTAATGTTGATTTAA 985732
                                                                             
  rnd-4_family-       2121 TGAATTGACATTTCTCATTTGCTCTATTTCTTGCAGTAATGTTGATTTAA 2170

  scaffold75|si     985733 CAGGCTAAGATGTGTCACAGTTAGGTCATAGTACATTGGATTCAAGCGCA 985782
                                v                         i                 v
  rnd-4_family-       2171 CAGGCGAAGATGTGTCACAGTTAGGTCATAGCACATTGGATTCAAGCGCT 2220

  scaffold75|si     985783 AAGCCAGATGAAGGCATTTGGAGTGATAACTTTGTAAGTAAAGTTGCATG 985832
                                         ?  i             v                  
  rnd-4_family-       2221 AAGCCAGATGAAGGNATCTGGAGTGATAACTATGTAAGTAAAGTTGCATG 2270

  scaffold75|si     985833 TGCGAACGGGAAACAAGGATGGCAATGTGGCTGGTGCAACAAAATATTCG 985882
                           i                                         i      v
  rnd-4_family-       2271 CGCGAACGGGAAACAAGGATGGCAATGTGGCTGGTGCAACAAGATATTCT 2320

  scaffold75|si     985883 CTACCCTGCATGCAAC-AGAGTAATGAGCCACCTCCTCAAAATTAAAGGT 985931
                                i          -                                 
  rnd-4_family-       2321 CTACCTTGCATGCAACGAGAGTAATGAGCCACCTCCTCAAAATTAAAGGT 2370

  scaffold75|si     985932 GGCAACATAGCTATCTGCAGAGCAAGCATTCCTGAAGACCATCTTCGCCA 985981
                                                                          v i
  rnd-4_family-       2371 GGCAACATAGCTATCTGCAGAGCAAGCATTCCTGAAGACCATCTTCGGCG 2420

  scaffold75|si     985982 TTATCGAACTATAAGAGATAACGCCACTTCCAGCAGTATCG-TCG-GCTC 986029
                                                                    -   -    
  rnd-4_family-       2421 TTATCGAACTATAAGAGATAACGCCACTTCCAGCAGTATCGTTCGTGCTC 2470

  scaffold75|si     986030 AAGTCAAAGAAGATGTCCATGAGTTCATTGATGTCCGCCAAGAAGCAGCC 986079
                                                                             
  rnd-4_family-       2471 AAGTCAAAGAAGATGTCCATGAGTTCATTGATGTCCGCCAAGAAGCAGCC 2520

  scaffold75|si     986080 ACAAATATGTTTATGACATCAC----ACGCTCAACAAAGAAATCTCCAAG 986125
                                               v ----                     i  
  rnd-4_family-       2521 ACAAATATGTTTATGACATCTCAAGTACGCTCAACAAAGAAATCTCCGAG 2570

  scaffold75|si     986126 GGCATCAACACTTCATTCGCTTTCTTAAATCACCACAGCCAAGGCCCG-- 986173
                                    v         -                            --
  rnd-4_family-       2571 GGCATCAACCCTTCATTCG-TTTCTTAAATCACCACAGCCAAGGCCCGAA 2619

  scaffold75|si     986174 AAAAGGAAAAAGCCCACC-GCATTCAAACTACTATTGATGTTGCTATGGG 986222
                                    v   v    -                               
  rnd-4_family-       2620 AAAAGGAAACAGCACACCGGCATTCAAACTACTATTGATGTTGCTATGGG 2669

  scaffold75|si     986223 TAATACCGCTCAATCGGATTTACGGCATAATAACAATTCTCGCCTCACCA 986272
                                   iv                                        
  rnd-4_family-       2670 TAATACCGTACAATCGGATTTACGGCATAATAACAATTCTCGCCTCACCA 2719

  scaffold75|si     986273 TGGCGATAGCTGACTGTATCCATTCAGATGGTCTTCCATTTCGATTTGGA 986322
                                                                             
  rnd-4_family-       2720 TGGCGATAGCTGACTGTATCCATTCAGATGGTCTTCCATTTCGATTTGGA 2769

  scaffold75|si     986323 GAGTCACCTCGCTTTCAGAAGATCTTACGCCTTGCTCAAACGGTAGGCAA 986372
                                      i                 i                   v
  rnd-4_family-       2770 GAGTCACCTCGTTTTCAGAAGATCTTACGTCTTGCTCAAACGGTAGGCAC 2819

  scaffold75|si     986373 TGATTACATACCACCAAATGGAAACCATGTGGCAGGTAGATTACTTGACC 986422
                                             iv                            i 
  rnd-4_family-       2820 TGATTACATACCACCAAACCGAAACCATGTGGCAGGTAGATTACTTGATC 2869

  scaffold75|si     986423 TTACCTATGAAATGTGCTGTAATGAAAACAAGGCTGATTTGCTTGCAGAG 986472
                              v        i    i                                
  rnd-4_family-       2870 TTAACTATGAAACGTGCCGTAATGAAAACAAGGCTGATTTGCTTGCAGAG 2919

  scaffold75|si     986473 GCAGACACATTCGGTCTTCAGTTTGTTGGTGATAAGGCAACAATTAAAAG 986522
                                                            ii               
  rnd-4_family-       2920 GCAGACACATTCGGTCTTCAGTTTGTTGGTGATGGGGCAACAATTAAAAG 2969

  scaffold75|si     986523 AATGCCTTTCATAAATGTTTTGGGAATTTGTGGG------ACAC--AAGG 986564
                                     i                       ------    --    
  rnd-4_family-       2970 AATGCCTTTCGTAAATGTTTTGGGAATTTGTGGGTTTTCTACACCGAAGG 3019

  scaffold75|si     986565 TCTTGTCGATTCATGATTGTTCTGACCACTTAGCAGGAGGTGGT-AAAAG 986613
                                                      i                -     
  rnd-4_family-       3020 TCTTGTCGATTCATGATTGTTCTGACCGCTTAGCAGGAGGTGGTAAAAAG 3069

  scaffold75|si     986614 GATGCACCGTTTGTAGCTCAGTTATTCGAG------GTAGAACAGTTAGA 986657
                                                         ------              
  rnd-4_family-       3070 GATGCACCGTTTGTAGCTCAGTTATTCGAGGGAGANGTAGAACAGTTAGA 3119

  scaffold75|si     986658 TCCCCAAAAGAAGTTGACAAA-----TCTTCTTCGATGAAATATCAAATA 986702
                                                -----            ivii       i
  rnd-4_family-       3120 TCCCCAAAAGAAGTTGACAAATGTGTTCTTCTTCGATGGCGCATCAAATG 3169

  scaffold75|si     986703 T---------TGGCG--GTTTTGGAAGCAATCAATCCTGGTGCATATTGT 986741
                            ---------     --i                                
  rnd-4_family-       3170 TGCAGAAGGCTGGCGAAATTTTGGAAGCAATCAATCCTGGTGCATATTGT 3219

  scaffold75|si     986742 CTTCA---TATGGAACATGTTA-----CTCTTC-TTTCTGACATTTCTAA 986782
                                ---iiv           -----      -                
  rnd-4_family-       3220 CTTCACGGCGGGGAACATGTTATCTCCCTCTTCTTTTCTGACATTTCTAA 3269

  scaffold75|si     986783 AGTCAAGCAAATAAAGGTGAGACCGGAATCGTTGTTTATTTATGTG-TTT 986831
                                                         v             i -   
  rnd-4_family-       3270 AGTCAAGCAAATAAAGGTGAGACCGGAATCTTTGTTTATTTATGCGTTTT 3319

  scaffold75|si     986832 TATATTATTAACCAATTCTTTAAAACCAAATCTTTGCCATGACAGTCTTT 986881
                                                     v          v            
  rnd-4_family-       3320 TATATTATTAACCAATTCTTTAAAACGAAATCTTTGCAATGACAGTCTTT 3369

  scaffold75|si     986882 ACTTTTAAAAACAGGCAGGTTGTACAATGTTTTTAGCTCAGGTGCCAGTC 986931
                                       i                                     
  rnd-4_family-       3370 ACTTTTAAAAACGGGCAGGTTGTACAATGTTTTTAGCTCAGGTGCCAGTC 3419

  scaffold75|si     986932 ATGGTATTTATGCACAATTCATCGAGCAGTCTACCATAGCTAATAATGGA 986981
                                                                         i   
  rnd-4_family-       3420 ATGGTATTTATGCACAATTCATCGAGCAGTCTACCATAGCTAATAACGGA 3469

  scaffold75|si     986982 AGGCCAATCAGTCTTCTTCGTGGATCAGGGACTAGGATGGGACTTTGGTT 987031
                                i                                            
  rnd-4_family-       3470 AGGCCGATCAGTCTTCTTCGTGGATCAGGGACTAGGATGGGACTTTGGTT 3519

  scaffold75|si     987032 CTATGCCATGCATCGTTTGCTTCGTTTAAAGAAGGCTCTGGTTGCAACTA 987081
                                  i                                          
  rnd-4_family-       3520 CTATGCCGTGCATCGTTTGCTTCGTTTAAAGAAGGCTCTGGTTGCAACTA 3569

  scaffold75|si     987082 TCTTTCAACCAAAGTTCACCGAAGTTGAAGCATAATGCACGCTGTA---A 987128
                                                -                       i--- 
  rnd-4_family-       3570 TCTTTCAACCAAAGTTCACCG-AGTTGAAGCATAATGCACGCTGTGCACA 3618

  scaffold75|si     987129 AGCAGTCTCTGATATAGAAAATCCTTTGTTTTGGAAGTCTATATATCATG 987178
                                                   ii                        
  rnd-4_family-       3619 AGCAGTCTCTGATATAGAAAATCCCCTGTTTTGGAAGTCTATATATCATG 3668

  scaffold75|si     987179 TCCTTCGAGCAGTGTTTCCCTGC-TACGAGCTTTGAGGTATTGTGATAAA 987227
                                i                 -                          
  rnd-4_family-       3669 TCCTTTGAGCAGTGTTTCCCTGCTTACGAGCTTTGAGGTATTGTGATAAA 3718

  scaffold75|si     987228 AGTGAGCCCTGCATGGATAAGATTGTGTTCTTGGCCTGGCGAGCCACCAA 987277
                                                                             
  rnd-4_family-       3719 AGTGAGCCCTGCATGGATAAGATTGTGTTCTTGGCCTGGCGAGCCACCAA 3768

  scaffold75|si     987278 AGCCATGGAAAAGTTGGTAGACTTATTGAATGATACTACAGTGTTTGATG 987327
                                 v       i                              -----
  rnd-4_family-       3769 AGCCATCGAAAAGTCGGTAGACTTATTGAATGATACTACAGTGTT----- 3813

  scaffold75|si     987328 TAATGTGTGATGAGGATGAGGATGGACTGACATTTGAAAAGGTGCAGTTT 987377
                           ------------------------       i                  
  rnd-4_family-       3814 ------------------------GACTGACGTTTGAAAAGGTGCAGTTT 3839

  scaffold75|si     987378 TTCAATGCAGGTAATGATTCTGGTAATGCAAATACT-GGGAAGTATATGT 987426
                                             v                 -             
  rnd-4_family-       3840 TTCAATGCAGGTAATGATGCTGGTAATGCAAATACTGGGGAAGTATATGT 3889

  scaffold75|si     987427 GGATAGGTGAGATATGTATTTCTATTTCCTTGTTTTTCCAGCTGAAAGTG 987476
                                                                  i          
  rnd-4_family-       3890 GGATAGGTGAGATATGTATTTCTATTTCCTTGTTTTTCCGGCTGAAAGTG 3939

  scaffold75|si     987477 CTTATTATCAACTTTTATATCTCTCAGTGAGA 987508
                                                 i         
  rnd-4_family-       3940 CTTATTATCAACTTTTATATCTTTCAGTGAGA 3971

Matrix = 20p43g.matrix
Kimura (with divCpGMod) = 6.07
Transitions / transversions = 1.36 (139/102)
Gap_init rate = 0.03 (120 / 3640), avg. gap size = 1.97 (236 / 120)


4690 4.27 0.53 0.00 scaffold75|size1059443 987352 987913 (71596) rnd-1_family-1349#Unknown 1 565 (0) m_b545s001i103 183878

  scaffold75|si     987352 GACTGACATTTGAAAAGGTGCAGTTTTTCAATGCAGGTAATGATTCTGGT 987401
                                                    i                  v     
  rnd-1_family-          1 GACTGACATTTGAAAAGGTGCAGTTCTTCAATGCAGGTAATGATGCTGGT 50

  scaffold75|si     987402 AATGCAAATACTGGG-AAGTATATGTGGATAGGTGAGATATGTATTTCTA 987450
                                          -                                  
  rnd-1_family-         51 AATGCAAATACTGGGGAAGTATATGTGGATAGGTGAGATATGTATTTCTA 100

  scaffold75|si     987451 TTTCCTTGTTTTTCCAGCTGAAAGTGCTTATTATCAACTTTTATATCTCT 987500
                                                                             
  rnd-1_family-        101 TTTCCTTGTTTTTCCAGCTGAAAGTGCTTATTATCAACTTTTATATCTCT 150

  scaffold75|si     987501 CAGTGAGAGAGAGTGACAATGAGTGTGATAATGATGATTTAGGGTTAGGA 987550
                                            i          i               i     
  rnd-1_family-        151 CAGTGAGAGAGAGTGACGATGAGTGTGACAATGATGATTTAGGGCTAGGA 200

  scaffold75|si     987551 GACAAAATTCTTTTT-GGTGGAAAGTTCGTGAAGTAAAGCTCATTTCCGA 987599
                                          -                               ?  
  rnd-1_family-        201 GACAAAATTCTTTTTCGGTGGAAAGTTCGTGAAGTAAAGCTCATTTCNGA 250

  scaffold75|si     987600 CCCTGCAATCACTGCTTGGGCATTGGCTATTTCACCCGAGATTAGGCAGG 987649
                              ?                                              
  rnd-1_family-        251 CCCNGCAATCACTGCTTGGGCATTGGCTATTTCACCCGAGATTAGGCAGG 300

  scaffold75|si     987650 ATGTTGCCACAAGGCTCAATGGAAACCACAGAGATGCAATTGAGAGATTC 987699
                                                          i                  
  rnd-1_family-        301 ATGTTGCCACAAGGCTCAATGGAAACCACAGGGATGCAATTGAGAGATTC 350

  scaffold75|si     987700 ATCACTAAGTTATTCTCTCATGATGTTGATGTGAATGTTCCAATGAAGAT 987749
                                      i              i           v           
  rnd-1_family-        351 ATCACTAAGTTGTTCTCTCATGATGTCGATGTGAATGTGCCAATGAAGAT 400

  scaffold75|si     987750 TGATCTATTTTGGGATGAGTATAAGCAATGGCAGAATAGAACTGGTAAGT 987799
                               i i             v     iv                      
  rnd-1_family-        401 TGATTTGTTTTGGGATGAGTTTAAGCGTTGGCAGAATAGAACTGGTAAGT 450

  scaffold75|si     987800 TTAGCAATATTGATCGTTTCAACACACTAGATACCATTGCAGGTAGGTGT 987849
                                   i   ii             i    i               v 
  rnd-1_family-        451 TTAGCAATGTTGGCCGTTTCAACACACCAGATGCCATTGCAGGTAGGTCT 500

  scaffold75|si     987850 GCTAGCTGGTGAGTAAAATATTCATTGCCACATAC-CAGGTTATGGGAAT 987898
                                    iiv i                     -           ?  
  rnd-1_family-        501 GCTAGCTGGCATGCAAAATATTCATTGCCACATACGCAGGTTATGGGNAT 550

  scaffold75|si     987899 TGTTGCGTGCAGATC 987913
                                          
  rnd-1_family-        551 TGTTGCGTGCAGATC 565

Matrix = 20p43g.matrix
Kimura (with divCpGMod) = 3.93
Transitions / transversions = 3.00 (18/6)
Gap_init rate = 0.01 (3 / 561), avg. gap size = 1.00 (3 / 3)


10259 4.24 1.28 0.16 scaffold75|size1059443 987549 988802 (70707) rnd-4_family-98#DNA/hAT-Tag1 3968 5235 (0) m_b545s001i104 183879

  scaffold75|si     987549 GAGACAAAATTCTTTTT-GGTGGAAAGTTCGTGAAGTAAAGCTCATTTCC 987597
                                            -                               v
  rnd-4_family-       3968 GAGACAAAATTCTTTTTCGGTGGAAAGTTCGTGAAGTAAAGCTCATTTCA 4017

  scaffold75|si     987598 GACCCTGCAATCACTGCTTGGGCATTGGCTATTTCACCCGAGATTAGGCA 987647
                                i                                            
  rnd-4_family-       4018 GACCCCGCAATCACTGCTTGGGCATTGGCTATTTCACCCGAGATTAGGCA 4067

  scaffold75|si     987648 GGATGTTGCCACAAGGCTCAATGGAAACCACAGAGATGCAATTGAGAGAT 987697
                                     i                                       
  rnd-4_family-       4068 GGATGTTGCCGCAAGGCTCAATGGAAACCACAGAGATGCAATTGAGAGAT 4117

  scaffold75|si     987698 TCATCACTAAGTTATTCTCTCATG-----ATGTTGATGTGAATGTTCCAA 987742
                             i                   i -----    i           v ?  
  rnd-4_family-       4118 TCGTCACTAAGTTATTCTCTCACGTTGTTATGTCGATGTGAATGTGCNAA 4167

  scaffold75|si     987743 TGAAGATTGATCTATTTTGGGATGAGTATAAGCAATGGCAGAATAGAACT 987792
                                                      v     iv               
  rnd-4_family-       4168 TGAAGATTGATCTATTTTGGGATGAGTTTAAGCGTTGGCAGAATAGAACT 4217

  scaffold75|si     987793 GGTAAGTTTAGCAATATTGATCGTTTCAACACACTAGATACCATTGCAGG 987842
                                          i   ii             i    i          
  rnd-4_family-       4218 GGTAAGTTTAGCAATGTTGGCCGTTTCAACACACCAGATGCCATTGCAGG 4267

  scaffold75|si     987843 TAGGTGTGCTAGCTGGTGAGTAAAATATTCATTGCCACATAC-CAGGTTA 987891
                                v          iiv i                     -       
  rnd-4_family-       4268 TAGGTCTGCTAGCTGGCATGCAAAATATTCATTGCCACATACGCAGGTTA 4317

  scaffold75|si     987892 TGGGAATTGTTGCGTGCAGATCCACATCAAATCATCTTGGGATTGGGGCA 987941
                                                                             
  rnd-4_family-       4318 TGGGAATTGTTGCGTGCAGATCCACATCAAATCATCTTGGGATTGGGGCA 4367

  scaffold75|si     987942 TCAGAACGCAACTGGGGTGATGTGAAGCATCTTAAGACAGACAAGCGGTC 987991
                                   ?                                         
  rnd-4_family-       4368 TCAGAACGNAACTGGGGTGATGTGAAGCATCTTAAGACAGACAAGCGGTC 4417

  scaffold75|si     987992 ACATCTCAGTGCTGATAAGACAGAAAAGCAGTCTGTTCTCTACACTACTG 988041
                                                i                            
  rnd-4_family-       4418 ACATCTCAGTGCTGATAAGACGGAAAAGCAGTCTGTTCTCTACACTACTG 4467

  scaffold75|si     988042 CGCGTATTGAAGAGGCTAGAATAAAACGCAAAGCAAATGAAAAA-TTGAG 988090
                            i     i                                    - i   
  rnd-4_family-       4468 CACGTATCGAAGAGGCTAGAATAAAACGCAAAGCAAATGAAAAAATCGAG 4517

  scaffold75|si     988091 ACCAACG-AGTTGATGCATCGCTTGGGGACGATGACATGAAGTAAGTTAT 988139
                                v -         i i i    v                       
  rnd-4_family-       4518 ACCAAAGGAGTTGATGCGTTGTTTGGTGACGATGACATGAAGTAAGTTAT 4567

  scaffold75|si     988140 TATTAAAATTTGGCACATGATTGTTTAAGTTG-TTTTGTAACTTATATTG 988188
                                              v            -   i             
  rnd-4_family-       4568 TATTAAAATTTGGCACATGCTTGTTTAAGTTGGTTTCGTAACTTATATTG 4617

  scaffold75|si     988189 CATTATTTTATTTTTCAGCTTTGATCTACAGCTTGAAGCGTTTGGCATTG 988238
                                                                             
  rnd-4_family-       4618 CATTATTTTATTTTTCAGCTTTGATCTACAGCTTGAAGCGTTTGGCATTG 4667

  scaffold75|si     988239 ATACTGTGGAGTTAAGAGATCTTGTTCAGAAGCGTGTATTTCGAGCATGG 988288
                                           ?    i        i          i        
  rnd-4_family-       4668 ATACTGTGGAGTTAAGNGATCCTGTTCAGAGGCGTGTATTTTGAGCATGG 4717

  scaffold75|si     988289 TTAGAAGATTGGGAGAAGCCTTTACTCAAAAATAATGATCCTGTTGCAGA 988338
                                                                             
  rnd-4_family-       4718 TTAGAAGATTGGGAGAAGCCTTTACTCAAAAATAATGATCCTGTTGCAGA 4767

  scaffold75|si     988339 AGCACGACTGAGGGTTAAGTATCAAGGGCTTGTATTTTT-GATCCAGATA 988387
                                                                  -          
  rnd-4_family-       4768 AGCACGACTGAGGGTTAAGTATCAAGGGCTTGTATTTTTTGATCCAGATA 4817

  scaffold75|si     988388 ACGAAACTATCTACTCAGTATACAGTGGTAATCTAGAATATCA----GGG 988433
                             v     i    i          v                 i----   
  rnd-4_family-       4818 ACCAAACTGTCTATTCAGTATACACTGGTAATCTAGAATATCGTAAGGGG 4867

  scaffold75|si     988434 CGTGATGGTGGGTGGTGTTTGATTGGTGTATGTGCTGATGACGTCTATGA 988483
                                                                    i  v     
  rnd-4_family-       4868 CGTGATGGTGGGTGGTGTTTGATTGGTGTATGTGCTGATGATGTGTATGA 4917

  scaffold75|si     988484 TGAGGAGCCATTCATTATAGGTGACATGATAATTGAGATGATTGCATCTA 988533
                              v                                              
  rnd-4_family-       4918 TGACGAGCCATTCATTATAGGTGACATGATAATTGAGATGATTGCATCTA 4967

  scaffold75|si     988534 CTGAACAGGAACTCCATATTCAGATTGTTTACAAGACTTAGGTGGATAAA 988583
                                                                i         v  
  rnd-4_family-       4968 CTGAACAGGAACTCCATATTCAGATTGTTTACAAGACCTAGGTGGATCAA 5017

  scaffold75|si     988584 ATAATGGCTCCTATTTGATTTTGAGTTCGATGATTTCTAGGATGGCCTGA 988633
                                                                             
  rnd-4_family-       5018 ATAATGGCTCCTATTTGATTTTGAGTTCGATGATTTCTAGGATGGCCTGA 5067

  scaffold75|si     988634 AAACCGGAA-TAAACATATATGTAGTTAAATTAAAGATATATTTAATATA 988682
                                  i -         iv                       --    
  rnd-4_family-       5068 AAACCGGGATTAAACATATGAGTAGTTAAATTAAAGATATATTT--TATA 5115

  scaffold75|si     988683 TATTATATATTTGTCCAAGTATGTCCTTTTGTGGTACATGATGTCTCAAT 988732
                            ? i            i            i                    
  rnd-4_family-       5116 TNTCATATATTTGTCCGAGTATGTCCTTTCGTGGTACATGATGTCTCAAT 5165

  scaffold75|si     988733 TTGATAAACGTACTTTATAGACTGTATAAATTTCAAATGAGAGATTCATT 988782
                                                                             
  rnd-4_family-       5166 TTGATAAACGTACTTTATAGACTGTATAAATTTCAAATGAGAGATTCATT 5215

  scaffold75|si     988783 GCATAGAAAAAATTGTAATT 988802
                            i         vv       
  rnd-4_family-       5216 GTATAGAAAAATATGTAATT 5235

Matrix = 20p43g.matrix
Kimura (with divCpGMod) = 3.31
Transitions / transversions = 2.12 (36/17)
Gap_init rate = 0.01 (11 / 1253), avg. gap size = 1.64 (18 / 11)


1136 18.62 0.84 4.82 scaffold75|size1059443 988803 989039 (70470) C genome_2_13625#DNA (277) 228 1 m_b545s001i105 183875

  scaffold75|si     988803 TTTACTTAAAAGTACTAGTAAAGGGTTCA-AGATGCATTAGAAACTCAAT 988851
                             i  i i      ii i-     iii v- i   v v  i v    v  
C genome_2_1362        228 TTCACCTGAAAGTATCAA-AAAGGACCCTTAAATGAAGTAAACACTCCAT 180

  scaffold75|si     988852 GTCCTGTCGTGTCCT-TGATGTCCTTGGTGTCCAGATTTTGGTGTCCTGT 988900
                                v  ii     - v       iv     i i v  vii        
C genome_2_1362        179 GTCCTCTCACGTCCTGTCATGTCCTCTGTGTCTAAAATTGAATGTCCTGT 130

  scaffold75|si     988901 GTCCTCACTTCAAAACACAAAAAAGACACAATGTCCTGGACGTGTCCTGG 988950
                                 ii  v       v     v  ivi      v    i        
C genome_2_1362        129 GTCCTCGTTTGAAAACACTAAAAACACGAGATGTCCAGGACATGTCCTGG 80

  scaffold75|si     988951 ACGTGTCCTGGACGTGTCCTCGACGTGTCCTGGACGGTGTCTTTTTCGAC 989000
                                   v    ---------- i                      i  
C genome_2_1362         79 ACGTGTCCAGGAC----------CATGTCCTGGACGGTGTCTTTTTCAAC 40

  scaffold75|si     989001 AATTTTTCGACGCGGACGCAGCGGACATGTGAAACTAAG 989039
                                  v                               
C genome_2_1362         39 AATTTTTGGACGCGGACGCAGCGGACATGTGAAACTAAG 1

Matrix = 20p43g.matrix
Kimura (with divCpGMod) = 19.99
Transitions / transversions = 1.47 (25/17)
Gap_init rate = 0.06 (13 / 236), avg. gap size = 1.00 (13 / 13)


5658 9.46 0.12 2.27 scaffold75|size1059443 989092 989902 (69607) C rnd-1_family-648#Unknown (1156) 856 63 m_b545s001i106 183880

  scaffold75|si     989092 ACGATAGGAATCCATTGGATTTGAATGACGAGACTGAAGAGGACAGCAGA 989141
                            i              v           i           v   ?  i  
C rnd-1_family-        856 ATGATAGGAATCCATTTGATTTGAATGATGAGACTGAAGACGACNGCGGA 807

  scaffold75|si     989142 AGCAATTTGAATTCAAAATTTGACAATGGAGAGATTAAACTTGACTGATC 989191
                              i                    i                   iv    
C rnd-1_family-        806 AGCGATTTGAATTCAAAATTTGACGATGGAGAGATTAAACTTGATGGATC 757

  scaffold75|si     989192 GAGTTCTGAGTCAGAGGAAGTAGTT-TTTAGAAGAAAGTCATGCAACCCA 989240
                                       i            -i              i       i
C rnd-1_family-        756 GAGTTCTGAGTCGGAGGAAGTAGTTGCTTAGAAGAAAGTCACGCAACCCG 707

  scaffold75|si     989241 AATGAGTTTGCCAGTTTTTTTGAACCTGCTTTTGAATCTGAATCAAGTGA 989290
                                                   i  v  ?                i  
C rnd-1_family-        706 AATGAGTTTGCCAGTTTTTTTGAATCTTCTNTTGAATCTGAATCAAGCGA 657

  scaffold75|si     989291 AATCGATTCTGGTGATATGAGGAATCAGTTTTCTGAAAATCTGAGTACGT 989340
                            ---------     ii  i   i     i        i  ii       
C rnd-1_family-        656 A---------GGTGACGTGGGGAGTCAGTCTTCTGAAAGTCCAAGTACGT 616

  scaffold75|si     989341 CCGATGGGAATTATTCTCCAGGTTAGCAGTCTTTGGACCAGAGACCAAAT 989390
                            i                     i         i i              
C rnd-1_family-        615 CTGATGGGAATTATTCTCCAGGTCAGCAGTCTTCGAACCAGAGACCAAAT 566

  scaffold75|si     989391 TTTGATGAATCTGACGTTCACGATTCTTCACCTGGAGATGATGCTTCTTC 989440
                               ?         i   v           i             v  v  
C rnd-1_family-        565 TTTGNTGAATCTGATGTTAACGATTCTTCATCTGGAGATGATGCGTCGTC 516

  scaffold75|si     989441 TTCAGACCAATCATCAGAAAATGATGAAATAAGAAATGCTCCTGAAAATG 989490
                                          i       iv      ?vi   v     v------
C rnd-1_family-        515 TTCAGACCAATCATCGGAAAATGGGGAAATANTGAATCCTCCTC------ 472

  scaffold75|si     989491 GGCATGTTGGAAACATTCAGGCTGTGGATGGTGATGTTGAATTTATGTCT 989540
                           --  -    vv    v v    v v     i   i      v     v v
C rnd-1_family-        471 --CA-GTTGCTAACAATGAGGCGGAGGATGATGACGTTGAAATTATGGCG 425

  scaffold75|si     989541 GTGATTAGTGACGATGATGGTATGTAGTGTGGTGGTTCAATTGTTTTTGT 989590
                                i                        vv     i      ?     
C rnd-1_family-        424 GTGATCAGTGACGATGATGGTATGTAGTGTTTTGGTTTAATTGTNTTTGT 375

  scaffold75|si     989591 AGAGCATTAACAGGAAATGAAAATTTGTTGTCCTCTGTTTAGTTTGTCCA 989640
                                                           ii             v  
C rnd-1_family-        374 AGAGCATTAACAGGAAATGAAAATTTGTTGTCTCCTGTTTAGTTTGTACA 325

  scaffold75|si     989641 GCATGTTGTGGTTCTACTATCATTTATATTGATGAATCATGTTGCAATCA 989690
                                             ? ?      i                      
C rnd-1_family-        324 GCATGTTGTGGTTCTACTNTNATTTATGTTGATGAATCATGTTGCAATCA 275

  scaffold75|si     989691 TGATCAAAAAATATGGATCAATCATTTACAACGAATTCGAATTCAACCAG 989740
                                   i i                     i               i 
C rnd-1_family-        274 TGATCAAAGAGTATGGATCAATCATTTACAACAAATTCGAATTCAACCGG 225

  scaffold75|si     989741 GATACAAATTATTATCAACACAAGCTTCTCTACGTATGCCGCTTAAATTC 989790
                                           i  v                       v     i
C rnd-1_family-        224 GATACAAATTATTATCGACTCAAGCTTCTCTACGTATGCCGCTAAAATTT 175

  scaffold75|si     989791 ATTGAAAAAATATCAAGACTGGAAAATTCTTTTCTAAGCAACAATGAATA 989840
                           i      i                                        i 
C rnd-1_family-        174 GTTGAAAGAATATCAAGACTGGAAAATTCTTTTCTAAGCAACAATGAACA 125

  scaffold75|si     989841 TTTCAGACCGACATGGGCTACTGTCGATGATGTCAACGCTTTTTACATGG 989890
                           v       i?        i  v     i           ?          
C rnd-1_family-        124 ATTCAGACTNACATGGGCCACAGTCGACGATGTCAACGCNTTTTACATGG 75

  scaffold75|si     989891 ATGATTTAGAAG 989902
                                       
C rnd-1_family-         74 ATGATTTAGAAG 63

Matrix = 20p43g.matrix
Kimura (with divCpGMod) = 8.43
Transitions / transversions = 1.78 (48/27)
Gap_init rate = 0.02 (19 / 810), avg. gap size = 1.00 (19 / 19)


1198 17.24 0.00 8.97 scaffold75|size1059443 989903 990157 (69352) C rnd-1_family-173#Unknown (6056) 1156 923 m_b545s001i107 183881

  scaffold75|si     989903 CCCATAAATTATCATACGTGTCAACTATGGGGGAAATTTATTCATTAATT 989952
                             i    iv          i    ii  v ?i            vv v  
C rnd-1_family-       1156 CCTATAAGGTATCATACGTATCAATCATTGNAGAAATTTATTCAAAATTT 1107

  scaffold75|si     989953 CCCTATAAGCTAACATAGGTGTCAATAATGAGAATTAGTTTATGATTTTG 990002
                             ii      v v   ---------------   i------      v  
C rnd-1_family-       1106 CCTCATAAGCGATCAT---------------GAAC------ATGATTATG 1078

  scaffold75|si     990003 GCAAGGGGGTTTCCTTAGCTGTCATCATGCTTCGGGGTTCAGTTCAGTAA 990052
                              v  v       i                  ivi i         vv 
C rnd-1_family-       1077 GCACGGTGGTTTCCCTAGCTGTCATCATGCTTCATAGCTCAGTTCAGACA 1028

  scaffold75|si     990053 CATTGTTTCCCTATAAGTTATCATCCGTGTCAATGTTGAGAATTACTTTA 990102
                                                  i  i     ii        i ii  v 
C rnd-1_family-       1027 CATTGTTTCCCTATAAGTTATCACCCATGTCAGCGTTGAGAACTGTTTAA 978

  scaffold75|si     990103 TGATTTTGGCACTGTGTTTTCCCTAGCTGTCATCATGCTTCAGCGCTGAG 990152
                                           v           v              v  iv  
C rnd-1_family-        977 TGATTTTGGCACTGTGGTTTCCCTAGCTTTCATCATGCTTCAGAGCCCAG 928

  scaffold75|si     990153 TCCAG 990157
                            i   
C rnd-1_family-        927 TTCAG 923

Matrix = 20p43g.matrix
Kimura (with divCpGMod) = 19.14
Transitions / transversions = 1.22 (22/18)
Gap_init rate = 0.08 (21 / 254), avg. gap size = 1.00 (21 / 21)

4226 10.55 1.45 1.95 scaffold75|size1059443 989945 990563 (68946) C rnd-1_family-173#Unknown (6185) 1027 412 m_b545s001i108 183881

  scaffold75|si     989945 CATTAATTCCCTATAAGCTAACATAGGTGTCAATAATGAGAATTAGTTTA 989994
                               iv           i  v  ivvi     iiiv      i iv  v 
C rnd-1_family-       1027 CATTGTTTCCCTATAAGTTATCACCCATGTCAGCGTTGAGAACTGTTTAA 978

  scaffold75|si     989995 TGATTTTGGCAAGGGGGTTTCCTTAGCTGTCATCATGCTTCGGGGTTCAG 990044
                                      vv v       i     v            i i ii   
C rnd-1_family-        977 TGATTTTGGCACTGTGGTTTCCCTAGCTTTCATCATGCTTCAGAGCCCAG 928

  scaffold75|si     990045 TTCAGTAACATTGTTTCCCTATAAGTTATCATCCGTGTCAATGTTGAGAA 990094
                                 v       v                       i ii        
C rnd-1_family-        927 TTCAGTCACATTGTGTCCCTATAAGTTATCATCCGTGTTAGCGTTGAGAA 878

  scaffold75|si     990095 TTACTTTATGATTTTGGCACTGTGTTTTCCCTAGCTGTCATCATGCTT-- 990142
                           i  i                                            --
C rnd-1_family-        877 CTATTTTATGATTTTGGCACTGTGTTTTCCCTAGCTGTCATCATGCTTGC 828

  scaffold75|si     990143 --CAGCGCTGAGTCCAGAAGTTGACACAAGTGATCCTTTGCTGTTATTGA 990190
                           -- i      ------------  i                      ii 
C rnd-1_family-        827 TTCGGCGCTG------------GATACAAGTGATCCTTTGCTGTTATCAA 790

  scaffold75|si     990191 GCACAAGTTGTTGTTTCAGTA-GAGAATCTTGCAAATTTGAGGAGAATAT 990239
                                  i   ii v      -i          i                
C rnd-1_family-        789 GCACAAGCTGTCATGTCAGTACAAGAATCTTGCGAATTTGAGGAGAATAT 740

  scaffold75|si     990240 GATACCGAGAACTCTAAATTTAT----ATATGGTATAACGTAATTGGGTG 990285
                               ii              v  ---- ii       ii       v   
C rnd-1_family-        739 GATATTGAGAACTCTAAATTGATTGACACGTGGTATAGTGTAATTGTGTG 690

  scaffold75|si     990286 TCAAAAGTGATCGTGCATACAAAATTGAGAACACGAAATTGTCATGTTCC 990335
                                 v i                       i v               
C rnd-1_family-        689 TCAAAATTAATCGTGCATACAAAATTGAGAACGCTAAATTGTCATGTTCC 640

  scaffold75|si     990336 AGTAATAATAGCATTCTGTCATTATATTGTGTTGTAATGTATCTTCTCAT 990385
                               v           v   i                             
C rnd-1_family-        639 AGTATTAATAGCATTCGGTCGTTATATTGTGTTGTAATGTATCTTCTCAT 590

  scaffold75|si     990386 AAATTTAATTAATGTTCAAACAGTAAACTGTTACTATGACAAACACTCCA 990435
                               i                         i                   
C rnd-1_family-        589 AAATCTAATTAATGTTCAAACAGTAAACTGCTACTATGACAAACACTCCA 540

  scaffold75|si     990436 AAGAAAACACTGCCTGCTTCTCCAAGCAAAACAACGTCTCCAACTAAGGC 990485
                                     i                        v              
C rnd-1_family-        539 AAGAAAACACCGCCTGCTTCTCCAAGCAAAACAACTTCTCCAACTAAGGC 490

  scaffold75|si     990486 ATCTACACCTCCAAAAAAATTAAATGCAAACAGAAGTCCCCTGAAAGCTC 990535
                           i                 i  v                 ?          
C rnd-1_family-        489 GTCTACACCTCCAAAAAAGTTTAATGCAAACAGAAGTCCNCTGAAAGCTC 440

  scaffold75|si     990536 ACAAATCATCAAAAGATCAACAAATCAG 990563
                                                       
C rnd-1_family-        439 ACAAATCATCAAAAGATCAACAAATCAG 412

Matrix = 20p43g.matrix
Kimura (with divCpGMod) = 9.87
Transitions / transversions = 1.91 (42/22)
Gap_init rate = 0.03 (16 / 618), avg. gap size = 1.31 (21 / 16)

1382 5.12 0.56 1.69 scaffold75|size1059443 990564 990742 (68767) C rnd-1_family-173#Unknown (6851) 361 185 m_b545s001i109 183881

  scaffold75|si     990564 CAGATGGTATCTCTCCTTCTTTTATGGGTCCATTGTTTAGAGCTTTAGAT 990613
                                                                iv           
C rnd-1_family-        361 CAGATGGTATCTCTCCTTCTTTTATGGGTCCATTGTTCCGAGCTTTAGAT 312

  scaffold75|si     990614 GAAGATGATGCGCAAAAAGAAGCTGGTCATGCTTTGTTTTTGACACAAGC 990663
                                              vi         ii                  
C rnd-1_family-        311 GAAGATGATGCGCAAAAAGCGGCTGGTCATATTTTGTTTTTGACACAAGC 262

  scaffold75|si     990664 TCGAAATAGTGACGGTTCCAACACTCTTTCTCAAACTCCATCAATGACAG 990713
                                                  v    v                     
C rnd-1_family-        261 TCGAAATAGTGACGGTTCCAACAGTCTTGCTCAAACTCCATCAATGACAG 212

  scaffold75|si     990714 GAAAGCTATATCCT-CATAATGTTCCATTG 990742
                                         -  -i    --     
C rnd-1_family-        211 GAAAGCTATATCCTACA-GATGT--CATTG 185

Matrix = 20p43g.matrix
Kimura (with divCpGMod) = 4.75
Transitions / transversions = 1.25 (5/4)
Gap_init rate = 0.02 (4 / 178), avg. gap size = 1.00 (4 / 4)


1247 23.54 1.82 2.62 scaffold75|size1059443 990728 991111 (68398) C rnd-1_family-41#RC/Helitron (1588) 3149 2769 m_b545s001i110 183882

  scaffold75|si     990728 CATAATGTTCCATTGGCCCGTCCCTTAGAAATGTCTTCGTTGTTGTTAAT 990777
                                   ?     vv i v?   i v  v  i  v  i    iiv ?  
C rnd-1_family-       3149 CATAATGTNCCATTTCCTCTNCCCCTTGATATATCATCATTGTCAATNAT 3100

  scaffold75|si     990778 CATACAATGTGCCCCCACATATAGCTTCAAAGCAGGATCCACTTGTTTGT 990827
                              i           v     v  i  i  v     i  ?  v v   v 
C rnd-1_family-       3099 CATGCAATGTGCCCCAACATAAAGTTTTAATGCAGGGTCNACGTTTTTTT 3050

  scaffold75|si     990828 GTTGATCTTTCAAATCACAATCTCCACATTTGGAGTAAATTTTGTTTCGA 990877
                               i       v     vi  v          vi             vv
C rnd-1_family-       3049 GTTGGTCTTTCATATCACTGTCACCACATTTGGCATAAATTTTGTTTCTC 3000

  scaffold75|si     990878 AGTTGAGAGGTAATTTTTACTGGAAGAGGACTTTGATCTTCTTCATTTTT 990927
                            i  v  vv  v i i  i    v i    v ---------       v?
C rnd-1_family-       2999 AATTCAGTTGTCACTCTTGCTGGCAAAGGAGT---------TTCATTTGN 2959

  scaffold75|si     990928 ---TGTTTTTCTGGGTTT--GT-GTTTTGGAGCATGTCTAATGTCAGCTT 990971
                           ---v      -   i   --  -          v v   v  i  v    
C rnd-1_family-       2958 AAAAGTTTTT-TGGATTTACGTCGTTTTGGAGCCTTTCTTATATCTGCTT 2910

  scaffold75|si     990972 CCAACACAGCAGTATGCTCTGGTGGATTTTCATCACTATCAATAGAGGGA 991021
                            v vv   i                 vv    vv   ?  v iv  v  i
C rnd-1_family-       2909 CAATAACAACAGTATGCTCTGGTGGAGGTTCAGAACTNTCTACTGATGGG 2860

  scaffold75|si     991022 AAGTTGGCAATATGCTTTTGAAACGTTGAAGCATGTATTGAAAC-CCTTC 991070
                             i ivviv  i  v     i  vii?  v     v     ?  - i   
C rnd-1_family-       2859 AAATCTTTTATGTGATTTTGGAAAACNGATGCATGAATTGANACTCTTTC 2810

  scaffold75|si     991071 CAAATTCTTCCAACATGCATACGATATGTCAGCATTGTCTT 991111
                           ?i i  i        v       vv  i       i? v  
C rnd-1_family-       2809 NGAGTTTTTCCAACAAGCATACGCAATATCAGCATCNTGTT 2769

Matrix = 20p43g.matrix
Kimura (with divCpGMod) = 29.24
Transitions / transversions = 0.69 (36/52)
Gap_init rate = 0.04 (14 / 383), avg. gap size = 1.21 (17 / 14)


410 6.06 28.79 0.00 scaffold75|size1059443 991114 991179 (68330) scaffold591|size46832_(dbseq-nr_255)_[36198,41838]#LTR/Copia 1 85 (5556) m_b545s001i111 183883

  scaffold75|si     991114 TGTAGCTAAGTACAATT-------------------GACCTCGGGACCTG 991144
                                            -------------------     i        
  scaffold591|s          1 TGTAGCTAAGTACAATTATGGCCTAGGCCATACCCTGACCTTGGGACCTG 50

  scaffold75|si     991145 TTAGCAGCCTTGGGACCTGCTAGCTTCCCTACAGG 991179
                                                   vv   i     
  scaffold591|s         51 TTAGCAGCCTTGGGACCTGCTAGCAGCCCCACAGG 85

Matrix = 20p43g.matrix
Kimura (with divCpGMod) = 6.33
Transitions / transversions = 1.00 (2/2)
Gap_init rate = 0.02 (1 / 65), avg. gap size = 19.00 (19 / 1)

10637 6.96 8.73 0.96 scaffold75|size1059443 991130 992870 (66639) scaffold591|size46832_(dbseq-nr_255)_[36198,41838]#LTR/Copia 100 1974 (3667) m_b545s001i112 183883

  scaffold75|si     991130 TGACCTCGGGACCTGTTAGCAGCCTTGGGACCTGCTAGCTTCCCTACAGG 991179
                                 i                                vv   i     
  scaffold591|s        100 TGACCTTGGGACCTGTTAGCAGCCTTGGGACCTGCTAGCGGCCCCACAGG 149

  scaffold75|si     991180 G---TCAGCAACCATGGGACCTGCTAGCTGCCCT-ACAGGGTCTGGCCTT 991225
                            --- ii   i  v         i    v    i-   v           
  scaffold591|s        150 GCTGTTGGCAGCCTTGGGACCTGTTAGCGGCCCCCACATGGTCTGGCCTT 199

  scaffold75|si     991226 CAGCCACTTGCACAGCCAC-GAACCACCCACATCTGGGACTGCTCTTTGC 991274
                                              -   v                          
  scaffold591|s        200 CAGCCACTTGCACAGCCACCGAAACACCCACATCTGGGACTGCTCTTTGC 249

  scaffold75|si     991275 CTGCTAGTGTAGTTCGAGC-ATCATGCTCATAAATCTAGTAGGTAGATTT 991323
                                              - i i                          
  scaffold591|s        250 CTGCTAGTGTAGTTCGAGCCACCGTGCTCATAAATCTAGTAGGTAGATTT 299

  scaffold75|si     991324 TATCACCACCATGGTGCTCTTCTTCATACCTACTTAGACTTCTTCACCAC 991373
                                                                         i v 
  scaffold591|s        300 TATCACCACCATGGTGCTCTTCTTCATACCTACTTAGACTTCTTCATCTC 349

  scaffold75|si     991374 TCCTCCAACAACACCGTCGGCACCTCACCCTCGGCCAC----CGGTCACC 991419
                           i     i                      iii i    ----        
  scaffold591|s        350 CCCTCCGACAACACCGTCGGCACCTCACCTCTGACCACACACCGGTCACC 399

  scaffold75|si     991420 ACCTTCTTCTGCTGCATCACCATGACACCG------ATCACCACCGCTTT 991463
                                       v                 ------              
  scaffold591|s        400 ACCTTCTTCTGCGGCATCACCATGACACCGGAAGAAATCACCACCGCTTT 449

  scaffold75|si     991464 -GCCACAGGCGGCGACAGCGTT--AACCCATCTCGG---AACCCAGCGA- 991506
                           -     -          i    --            ---          -
  scaffold591|s        450 CGCCAC-GGCGGCGACAACGTTTCAACCCATCTCGGGCCAACCCAGCGAC 498

  scaffold75|si     991507 -GCAACCTCACCGAGC--CGCAACGTCCTC----CCCTCCTCCTCGACAT 991549
                           -i i            --   i        ----                
  scaffold591|s        499 GACGACCTCACCGAGCTTCGCGACGTCCTCTATCCCCTCCTCCTCGACAT 548

  scaffold75|si     991550 CCCGCATGCGATGAGGACGGCGCGCACAACCTCATTGGCCTCATCGAGCC 991599
                               i --             i                            
  scaffold591|s        549 CCCGTA--CGATGAGGACGGCACGCACAACCTCATTGGCCTCATCGAGCC 596

  scaffold75|si     991600 CACCACTTCATACACTGCGACTACAGGGC--ACAATTCCC--CTCCGC-- 991643
                                    i     v  v  - ii    --         -- i    --
  scaffold591|s        597 CACCACTTCGTACACAGCCAC-ATGGGGCGCACAATTCCCGCCCCCGCAA 645

  scaffold75|si     991644 --CATACCTGCTTATCC-ATCATCGACA--GCAACAACTGCAGC-GTC-- 991685
                           -- vi            -         i--   i         i-   --
  scaffold591|s        646 CGCCCACCTGCTTATCCCATCATCGACGATGCAGCAACTGCAGTTGTCCG 695

  scaffold75|si     991686 AGTGCGCCGAGAGGCCGAACATGCCATCCTGGTCCG-GACTTTACCTCAT 991734
                             i                                 -      i    i 
  scaffold591|s        696 AGCGCGCCGAGAGGCCGAACATGCCATCCTGGTCCGTGACTTTGCCTCGT 745

  scaffold75|si     991735 AGGCGGCGGCTGG-TGAGCAACAGCGAGATTCATCCGCG--GCTGTCGGC 991781
                            v vi       i-i            i           --  ii   i 
  scaffold591|s        746 ACGAAGCGGCTGAACGAGCAACAGCGAAATTCATCCGCGACGCCATCGAC 795

  scaffold75|si     991782 GAAATCTGGTATCGTGACCTCCCCGCCACGATCG--TCTTCTACACACAC 991829
                                                 --          --i             
  scaffold591|s        796 GAAATCTGGTATCGTGACCTCC--GCCACGATCGATCCTTCTACACACAC 843

  scaffold75|si     991830 GCCACGGCAAAACAACTCCTCTTGCACCTTGACAACAAC-GCGGGG-CCT 991877
                            i                    ii     i   i     -      -   
  scaffold591|s        844 GTCACGGCAAAACAACTCCTCTCACACCTCGACGACAACTGCGGGGGCCT 893

  scaffold75|si     991878 CCACCCCAGCGAGCTCATAAACCTCCCAGCCGATATGTTGGGATACTATG 991927
                                    i      i           i               v     
  scaffold591|s        894 CCACCCCAGTGAGCTCGTAAACCTCCCAACCGATATGTTGGGATTCTATG 943

  scaffold75|si     991928 CAACCA--GACGGCATCCCCG-GTACATCAACA----------------- 991957
                                i--           i -           -----------------
  scaffold591|s        944 CAACCGCGGACGGCATCCCTGAGTACATCAACATGCTCGAAGCGGCACAA 993

  scaffold75|si     991958 ---------GCACGTGCCAACCTCCC-ATGTCAGACGACCAACTCCTGGC 991997
                           ---------  v              -                       
  scaffold591|s        994 CGCAAACTAGCCCGTGCCAACCTCCCCATGTCAGACGACCAACTCCTGGC 1043

  scaffold75|si     991998 CATTGCCTCCACGG------TCGCCTCAAACCACTTCCCTCGACCAACCG 992041
                                       v ------                              
  scaffold591|s       1044 CATTGCCTCCACCGCAGTCCTCGCCTCAAACCACTTCCCTCGACCAACCG 1093

  scaffold75|si     992042 ATGATTGGGAAGCAAAACCAGCGCAAACAAAACATGGACAGCGTGGAAAA 992091
                                              v    i              v        i 
  scaffold591|s       1094 ATGATTGGGAAGCAAAACCCGCGCGAACAAAACATGGACCGCGTGGAAGA 1143

  scaffold75|si     992092 CCCACTACCGTGCTGCCCACATTGCCC---AGCGTCAACTCC--GCCTCT 992136
                                        i             --- i          --      
  scaffold591|s       1144 CCCACTACCGTGCCGCCCACATTGCCCGAAAACGTCAACTCCTTGCCTCT 1193

  scaffold75|si     992137 GGAACTGCCATGCCGCCCTCCACTGCTAATGCCCTGATTGCTG-AGGCGA 992185
                               i                  v                   -  i   
  scaffold591|s       1194 GGAATTGCCATGCCGCCCTCCACAGCTAATGCCCTGATTGCTGAAGACGA 1243

  scaffold75|si     992186 TGTACACCTGACGGAGGGGAC-----CGGCGACTGGATGGGTACCTGGAC 992230
                           i           i        -----  i-                    
  scaffold591|s       1244 CGTACACCTGACAGAGGGGACATTTGCGA-GACTGGATGGGTACCTGGAC 1292

  scaffold75|si     992231 AACTTGG--GCCGGCGCC-CTACTTGGA----GCCACCCTA-----CCT- 992267
                                  --  i v    - v  --   ----i        -----   -
  scaffold591|s       1293 AACTTGGCAGCTGCCGCCACAAC--GGAACGTACCACCCTACAATCCCTG 1340

  scaffold75|si     992268 AC-GGGGCTAAATGCAGCGC--GTGGTGAAT-GGACGGCCCTTACCAC-A 992312
                             - i    -          --  i i    -v   v     i     - 
  scaffold591|s       1341 ACAGAGGCT-AATGCAGCGCTAGTAGCGAATCTGACTGCCCTCACCACGA 1389

  scaffold75|si     992313 GTGTGGCCAGCCTCACAGCCGCCTACACCTCCTTGGCAGCGGTACAACAT 992362
                                   i                                         
  scaffold591|s       1390 GTGTGGCCGGCCTCACAGCCGCCTACACCTCCTTGGCAGCGGTACAACAT 1439

  scaffold75|si     992363 GCATCTATACCACCC-GAACAGCTACGCAACAACCGCGATGCA--CGAGC 992409
                                vi        -                       i   --     
  scaffold591|s       1440 GCATCGGTACCACCCAGAACAGCTACGCAACAACCGCGACGCACCCGAGC 1489

  scaffold75|si     992410 AAATACCCGACC-TCGACAACCCTACCCACTA---CCG-------CTGCT 992448
                                       - i   i             ---   -------     
  scaffold591|s       1490 AAATACCCGACCTTTGACGACCCTACCCACTACGCCCGGCGGGTACTGCT 1539

  scaffold75|si     992449 GGACTCATGGATT-CGA-TGC-GGAGGGACACTCCAGTGCAACATGTGCC 992495
                                     v  -   - i -                            
  scaffold591|s       1540 GGACTCATGGTTTCCGAGTACGGGAGGGACACTCCAGTGCAACATGTGCC 1589

  scaffold75|si     992496 AACAAGGCAGAAGGGCACAAAGATACAGCAACACGTGCAAACACGATGGG 992545
                                   i                 i                 i     
  scaffold591|s       1590 AACAAGGCGGAAGGGCACAAAGATACGGCAACACGTGCAAACACAATGGG 1639

  scaffold75|si     992546 AGGCAGCATGGTCAACAA-GGGTGGGAAAGCAAATGACAGGAAGGG-CGG 992593
                                             -                      i    -   
  scaffold591|s       1640 AGGCAGCATGGTCAACAAGGGGTGGGAAAGCAAATGACAGGGAGGGCCGG 1689

  scaffold75|si     992594 TAGACGCAGCAGCTTTAAGTATTGTAACTAACCAA-TTTCAAACTATAAT 992642
                               i                  v           -              
  scaffold591|s       1690 TAGATGCAGCAGCTTTAAGTATTCTAACTAACCAATTTTCAAACTATAAT 1739

  scaffold75|si     992643 ATTTCTACTACTGCATCCTCC--TAGCC--CTCCTCC-ACACGACACGGC 992687
                                    v           --     --       - iv     i   
  scaffold591|s       1740 ATTTCTACTCCTGCATCCTCCAGTAGCCCACTCCTCCAATCCGACATGGC 1789

  scaffold75|si     992688 CATTGCTGACACAGGGGCCAGTGGTCAC-ACCTTTCCTACCGGAG--GCC 992734
                                          v            -  --        i   --   
  scaffold591|s       1790 CATTGCTGACACAGGTGCCAGTGGTCACTAC--TTCCTACCAGAGGCGCC 1837

  scaffold75|si     992735 ACTTACCAATATCAACG-CCATGC-CCGAGCACCACCAT-CGGACAGCTG 992781
                                            -      -   v          -         -
  scaffold591|s       1838 ACTTACCAATATCAACGCCCATGCTCCGCGCACCACCATCCGGACAGCT- 1886

  scaffold75|si     992782 ACAGGCCAACCACTGTACTCTACAGGCACAG---CCCTCAACCTGCCTAC 992828
                                                          ---                
  scaffold591|s       1887 ACAGGCCAACCACTGTACTCTACAGGCACAGCAACCCTCAACCTGCCTAC 1936

  scaffold75|si     992829 CTTA-CGCCAGTAGCCCAGGCAAATGGAACCACATTGCTCTAG 992870
                            v  - v  v  vi    -  -- i  i--       ii i  
  scaffold591|s       1937 CATACCTCCCGTCACCCA-GC--ACGGG--CACATTGTCCCAG 1974

Matrix = 20p43g.matrix
Kimura (with divCpGMod) = 6.03
Transitions / transversions = 2.53 (86/34)
Gap_init rate = 0.05 (83 / 1740), avg. gap size = 2.05 (170 / 83)


958 11.40 3.33 0.65 scaffold75|size1059443 992846 992995 (66514) C rnd-1_family-41#RC/Helitron (4580) 157 4 m_b545s001i113 183884

  scaffold75|si     992846 GGCAAATGGAA-CCACATTGCTCT---AGTACTCCTTCCT-TTCTGGCAA 992890
                                      -    i    i  ---   i         -         
C rnd-1_family-        157 GGCAAATGGAATCCACGTTGCCCTCGTAGTGCTCCTTCCTCTTCTGGCAA 108

  scaffold75|si     992891 ATGGAATTGACGTTGCACCTCGTAGTGCAACTTCTTTTTCTGGCAAATGG 992940
                                  ivi      -           vv    i i             
C rnd-1_family-        107 ATGGAATCCGCGTTGC-CCTCGTAGTGCTCCTTCCTCTTCTGGCAAATGG 59

  scaffold75|si     992941 AATCGACGTTGCCTTTTTAGTGCTCCTTCTTCTTCTGGCAAATGGAATCG 992990
                               v        i iv            i                   v
C rnd-1_family-         58 AATCCACGTTGCCCTCGTAGTGCTCCTTCCTCTTCTGGCAAATGGAATCC 9

  scaffold75|si     992991 ACGCT 992995
                              i 
C rnd-1_family-          8 ACGTT 4

Matrix = 20p43g.matrix
Kimura (with divCpGMod) = 10.32
Transitions / transversions = 1.83 (11/6)
Gap_init rate = 0.03 (4 / 149), avg. gap size = 1.50 (6 / 4)

1290 11.32 4.23 0.45 scaffold75|size1059443 992862 993074 (66435) C rnd-1_family-41#RC/Helitron (4507) 230 10 m_b545s001i114 183884

  scaffold75|si     992862 TTGCTCT---AGTACTCCTTCCT-TTCTGGCAAATGGAATTGACGTTGCA 992907
                               i  ---   i         -    ?           ivi      -
C rnd-1_family-        230 TTGCCCTCGTAGTGCTCCTTCCTCTTCTNGCAAATGGAATCCGCGTTGC- 182

  scaffold75|si     992908 CCTCGTAGTGCAACTTCTTTTTCTGGCAAATGGAATCGACGTTGCCTTTT 992957
                                      vv    i i                 v        i iv
C rnd-1_family-        181 CCTCGTAGTGCTCCTTCCTCTTCTGGCAAATGGAATCCACGTTGCCCTCG 132

  scaffold75|si     992958 TAGTGCTCCTTCTTCTTCTGGCAAATGGAATCGACGCTG--CTCGTAGTG 993005
                                       i                   vi  i  --         
C rnd-1_family-        131 TAGTGCTCCTTCCTCTTCTGGCAAATGGAATCCGCGTTGCCCTCGTAGTG 82

  scaffold75|si     993006 -TCCTT-CTTTTCTGGCGAATGGAATTGACG-CGCCCTTGTAGTGCTCCT 993052
                           -     -  i       i        iv   -i     i           
C rnd-1_family-         81 CTCCTTCCTCTTCTGGCAAATGGAATCCACGTTGCCCTCGTAGTGCTCCT 32

  scaffold75|si     993053 TCCTTTTCTGGCAAATGGAATC 993074
                               i                 
C rnd-1_family-         31 TCCTCTTCTGGCAAATGGAATC 10

Matrix = 20p43g.matrix
Kimura (with divCpGMod) = 10.45
Transitions / transversions = 2.43 (17/7)
Gap_init rate = 0.03 (7 / 212), avg. gap size = 1.43 (10 / 7)

1275 13.92 3.73 1.63 scaffold75|size1059443 992881 993121 (66388) C rnd-1_family-41#RC/Helitron (4488) 249 4 m_b545s001i115 183884

  scaffold75|si     992881 TTTCTGGCAAATGGAATTGACGTTGCACCTCGTAGTGCAACTTCTTTTTC 992930
                             i   v v iv   v   ---    -           vv    i i   
C rnd-1_family-        249 TTCCTGTCCAGAGGACTTG---TTGC-CCTCGTAGTGCTCCTTCCTCTTC 204

  scaffold75|si     992931 TGGCAAATGGAATCGACGTTGCCTTTTTAGTGCTCCTTCTTCTTCTGGCA 992980
                            ?            vi       i iv            i          
C rnd-1_family-        203 TNGCAAATGGAATCCGCGTTGCCCTCGTAGTGCTCCTTCCTCTTCTGGCA 154

  scaffold75|si     992981 AATGGAATCGACGCTG--CTCGTAGTG-TCCTT-CTTTTCTGGCGAATGG 993026
                                    v   i  --         -     -  i       i     
C rnd-1_family-        153 AATGGAATCCACGTTGCCCTCGTAGTGCTCCTTCCTCTTCTGGCAAATGG 104

  scaffold75|si     993027 AATTGACG-CGCCCTTGTAGTGCTCCTTCCTTTTCTGGCAAATGGAAT-- 993073
                              ivi  -i     i               i                --
C rnd-1_family-        103 AATCCGCGTTGCCCTCGTAGTGCTCCTTCCTCTTCTGGCAAATGGAATCC 54

  scaffold75|si     993074 -CGTTGTTGTCGTGGTGCTCCTTCCT-TTCTGGCATATGGAATCGACATT 993121
                           -     iiv    i            -        v        v  i  
C rnd-1_family-         53 ACGTTGCCCTCGTAGTGCTCCTTCCTCTTCTGGCAAATGGAATCCACGTT 4

Matrix = 20p43g.matrix
Kimura (with divCpGMod) = 13.23
Transitions / transversions = 1.54 (20/13)
Gap_init rate = 0.05 (11 / 240), avg. gap size = 1.18 (13 / 11)

1226 11.37 5.21 0.00 scaffold75|size1059443 992948 993158 (66351) C rnd-1_family-41#RC/Helitron (4506) 231 10 m_b545s001i117 183884

  scaffold75|si     992948 GTTGCCTTTTTAGTGCTCCTTCTTCTTCTGGCAAATGGAATCGACGCTGC 992997
                                 i iv            i      ?            vi  i   
C rnd-1_family-        231 GTTGCCCTCGTAGTGCTCCTTCCTCTTCTNGCAAATGGAATCCGCGTTGC 182

  scaffold75|si     992998 --TCGTAGTG-TCCTTCTT-TTCTGGCGAATGGAATTGACGC-GCCCTTG 993042
                           --        -      i -       i        iv   i-     i 
C rnd-1_family-        181 CCTCGTAGTGCTCCTTCCTCTTCTGGCAAATGGAATCCACGTTGCCCTCG 132

  scaffold75|si     993043 TAGTGCTCCTTCCTTTTCTGGCAAATGGAATC---GTTGTTGTCGTGGTG 993089
                                         i                 ---    iiv    i   
C rnd-1_family-        131 TAGTGCTCCTTCCTCTTCTGGCAAATGGAATCCGCGTTGCCCTCGTAGTG 82

  scaffold75|si     993090 CTCCTTCCT-TTCTGGCATATGGAATCGACATTGCCTTTGTAGT-CTCCT 993137
                                    -        v        v  i     i i     -     
C rnd-1_family-         81 CTCCTTCCTCTTCTGGCAAATGGAATCCACGTTGCCCTCGTAGTGCTCCT 32

  scaffold75|si     993138 T-CTTTTCTGGCAAATGGAATC 993158
                            -  i                 
C rnd-1_family-         31 TCCTCTTCTGGCAAATGGAATC 10

Matrix = 20p43g.matrix
Kimura (with divCpGMod) = 10.02
Transitions / transversions = 3.00 (18/6)
Gap_init rate = 0.04 (8 / 210), avg. gap size = 1.38 (11 / 8)


546 28.33 5.00 0.00 scaffold75|size1059443 992947 993186 (66323) rnd-1_family-182#Unknown 1 252 (320) m_b545s001i116 183885

  scaffold75|si     992947 CGTTGCCTTTTTAGTGCTCCTTCTTCTTCTGGCAAATGGAATCGACGCTG 992996
                            i   v   iv     ? i    i i  ? v      ivi v i?i i  
  rnd-1_family-          1 CATTGGCTTCGTAGTGNTTCTTCCTTTTNTTGCAAATATGAACANTGTTG 50

  scaffold75|si     992997 --CTCGTAGTG--TCCTTCTTTTCTGGCGAATGGAATTGACGC-GCCCTT 993041
                           --i     i  --i i    i     i ii     v ivi  i- ?i? i
  rnd-1_family-         51 ATTTCGTAATGAGCCTTTCTCTTCTGACAGATGGACTCCGCGTTGNTNTC 100

  scaffold75|si     993042 GTAGTGCTCCTTCCTTTTCTGGCAAATGGAATCG---TTGTTGTCGTGGT 993088
                           i  v  vv    i  i       i?        i---   v v    i  
  rnd-1_family-        101 ATATTGAACCTTTCTCTTCTGGCGNATGGAATCAGCATTGGTTTCGTAGT 150

  scaffold75|si     993089 GCTCCTTCCTTT-CTGGCATATGGAATCGACATTGCCTTTGTAGTCT--C 993135
                           i ?    i  i - ?    v        vi     vi   i  v ii-- 
  rnd-1_family-        151 ACNCCTTTCTCTGCNGGCAAATGGAATCTGCATTGATTTTATACTTCGCC 200

  scaffold75|si     993136 CTTCTTTTCTGGCAAATGGAATCTTTG-CATTTTGGTAATATACCTGATT 993184
                              i iv   v  i        i i  -?ii i v   i  v  v v   
  rnd-1_family-        201 CTTTTCATCTCGCGAATGGAATTTCTGTNGCTCTTGTAGTAAACGTTATT 250

  scaffold75|si     993185 TT 993186
                             
  rnd-1_family-        251 TT 252

Matrix = 20p43g.matrix
Kimura (with divCpGMod) = 35.59
Transitions / transversions = 2.09 (46/22)
Gap_init rate = 0.03 (7 / 239), avg. gap size = 1.71 (12 / 7)


244 2.78 2.78 0.00 scaffold75|size1059443 993160 993195 (66314) C rnd-5_family-963#Unknown (0) 37 1 m_b545s001i118 183886

  scaffold75|si     993160 TTGCATTTT-GGTAATATACCTGATTTTGTTGTCGTA 993195
                                    -       ?               i   
C rnd-5_family-         37 TTGCATTTTTGGTAATANACCTGATTTTGTTGTTGTA 1

Matrix = 20p43g.matrix
Kimura (with divCpGMod) = 2.94
Transitions / transversions = 1.00 (1/0)
Gap_init rate = 0.03 (1 / 35), avg. gap size = 1.00 (1 / 1)


1415 10.64 2.06 3.33 scaffold75|size1059443 993197 993439 (66070) rnd-1_family-1327#Unknown 1 240 (0) m_b545s001i119 183887

  scaffold75|si     993197 TTTTTTTGCTTCCTTAGAACATTTTTCATGATGCCTTTTATTGGCTTTTT 993246
                                 ivi     i             i         i        v  
  rnd-1_family-          1 TTTTTTCTTTTCCTCAGAACATTTTTCACGATGCCTTTCATTGGCTTGTT 50

  scaffold75|si     993247 GT--GTTGAGCTTTCTTTTATTGCACTTAGCAATCTCACTATTTCTCAAA 993294
                             --   i                    ?                  i  
  rnd-1_family-         51 GTTTGTTAAGCTTTCTTTTATTGCACTTNGCAATCTCACTATTTCTCGAA 100

  scaffold75|si     993295 ATCTGCATCGTCAATGATTCATCTGAAAATGAAAAAGTAAATAAGATGA- 993343
                                 i                    i       -- --     ? v -
  rnd-1_family-        101 ATCTGCGTCGTCAATGATTCATCTGAAGATGAAAA--T--ATAAGNTCAG 146

  scaffold75|si     993344 --ATATGAAAATGATAATAAGGAATGAAAATTACAATCTAATAGTAACAG 993391
                           -- i           --              v    --  viii     i
  rnd-1_family-        147 TTACATGAAAATGAT--TAAGGAATGAAAATAACAA--TACCGATAACAA 192

  scaffold75|si     993392 TTGTTTTCATCTTGCCTGGAATCCTTTTAGTTGTTCCATCATCAAATG 993439
                               ivi         i   ?                i     ?i   
  rnd-1_family-        193 TTGTCGCCATCTTGCCCGGANTCCTTTTAGTTGTTCCGTCATCNGATG 240

Matrix = 20p43g.matrix
Kimura (with divCpGMod) = 8.59
Transitions / transversions = 3.17 (19/6)
Gap_init rate = 0.05 (11 / 242), avg. gap size = 1.18 (13 / 11)


3747 3.84 4.44 0.00 scaffold75|size1059443 993383 993877 (65632) C rnd-1_family-527#Unknown (1) 517 1 m_b545s001i120 183888

  scaffold75|si     993383 TAGTAACAGTTGTTTTCATCTTGCCTGGAATCCTTTTAGTTGTTCCATCA 993432
                             i     i      i         i                        
C rnd-1_family-        517 TAATAACAATTGTTTCCATCTTGCCCGGAATCCTTTTAGTTGTTCCATCA 468

  scaffold75|si     993433 TCAAATGATCCTGAACTCGCCATTTCTTATTCATATAAACTT-GAGCCCT 993481
                                                                     -   ? v 
C rnd-1_family-        467 TCAAATGATCCTGAACTCGCCATTTCTTATTCATATAAACTTTGAGNCGT 418

  scaffold75|si     993482 TGCCACAATAAATCAAAACAAGTGCAATTGGTCTGAACAACAGTTTTATG 993531
                                               i                             
C rnd-1_family-        417 TGCCACAATAAATCAAAACAGGTGCAATTGGTCTGAACAACAGTTTTATG 368

  scaffold75|si     993532 AGATTAAC-TTGAAGCTACGATTCATCATAAAATCATGGCCAT------- 993573
                                   -                                  -------
C rnd-1_family-        367 AGATTAACGTTGAAGCTACGATTCATCATAAAATCATGGCCATCTACATT 318

  scaffold75|si     993574 TGCAT-GAGGGCCACTGTTGTAATGTGGGAATGACAACCACCC-TAAACA 993621
                                -                                     -      
C rnd-1_family-        317 TGCATAGAGGGCCACTGTTGTAATGTGGGAATGACAACCACCCCTAAACA 268

  scaffold75|si     993622 TTTTCATAGATGGTCATTCTTGTAATGTGGTACTGAAAGTCAAAACAACG 993671
                            ?                                                
C rnd-1_family-        267 TNTTCATAGATGGTCATTCTTGTAATGTGGTACTGAAAGTCAAAACAACG 218

  scaffold75|si     993672 TTGAAGCTATAATTCATCAAATTCATTGCCACTTGAACTT-CCCTATACA 993720
                                                v    v  i  i v     -         
C rnd-1_family-        217 TTGAAGCTATAATTCATCAAAATCATGGCTACCTTAACTTCCCCTATACA 168

  scaffold75|si     993721 TATGCATGGA-GGTCATTCATGGAATGTGGGATTGAAAACTTCCCCAACA 993769
                                     -                         v     i     i 
C rnd-1_family-        167 TATGCATGGAGGGTCATTCATGGAATGTGGGATTGACAACTTTCCCAATA 118

  scaffold75|si     993770 AATT-TTCATAGATGG-TCATTCTTGTAATGACGTACTCACA-TTCCATA 993816
                           v   - v        ?-                        i-     ? 
C rnd-1_family-        117 CATTATGCATAGATGNTTCATTCTTGTAATGACGTACTCACGTTTCCANA 68

  scaffold75|si     993817 AAATTTAATGTATA---AACACATTTCCATGCAACGTCA---TCTTTAAT 993860
                                         ---                      ---      i 
C rnd-1_family-         67 AAATTTAATGTATANGCAACACATTTCCATGCAACGTCATAGTCTTTAGT 18

  scaffold75|si     993861 GGGACGAACTGTGAAAA 993877
                                v     ?     
C rnd-1_family-         17 GGGACTAACTGNGAAAA 1

Matrix = 20p43g.matrix
Kimura (with divCpGMod) = 3.60
Transitions / transversions = 1.38 (11/8)
Gap_init rate = 0.02 (12 / 494), avg. gap size = 1.83 (22 / 12)

709 19.57 4.60 5.93 scaffold75|size1059443 993668 993906 (65603) C rnd-5_family-5494#Unknown (0) 772 537 m_b545s001i121 183888

  scaffold75|si     993668 AACGTTGAAGCTATAATTCATCAAATTCATTGCCACTTGAACTT-CCCTA 993716
                                        ii          v    v     i v  i  -     
C rnd-5_family-        772 AACGTTGAAGCTACGATTCATCAAAATCATGGCCACCTTAATTTCCCCTA 723

  scaffold75|si     993717 TACATATGCATGGA-GGTCATTCATGGAATGTGGGATTGAAAACTTCCCC 993765
                                ?        -       vv  v         i   v  -----i 
C rnd-5_family-        722 TACATNTGCATGGAGGGTCATTGTTGTAATGTGGGACTGACAA-----TC 678

  scaffold75|si     993766 AACAAATT--TTCATAGATGGTCATTCTTGTAATGACGTACTCACATTCC 993813
                            --   i --     ?  -    - i v      v-i   iv ii ---v
C rnd-5_family-        677 A--AAACTGCTTCATNGA-GGTC-TCCATGTAATT-TGTATACGTA---G 636

  scaffold75|si     993814 ATAAAATTTAATGTATAAACACATTTCCATGCAACGTCATCTTT-----A 993858
                           i  v i  v i viviv  i          v?            ----- 
C rnd-5_family-        635 GTATAGTTAAGTTCCCCAATACATTTCCATTNAACGTCATCTTTTTTAAA 586

  scaffold75|si     993859 ATGGGACGAACTGTGA-AAATACTTCATGCAGTATTTGAGGA-AGTTTTA 993906
                            i     v      v -           i  -ii   v v  - i     
C rnd-5_family-        585 ACGGGACTAACTGTCAGAAATACTTCATACA-CGTTTCATGAGAATTTTA 537

Matrix = 20p43g.matrix
Kimura (with divCpGMod) = 20.81
Transitions / transversions = 1.10 (23/21)
Gap_init rate = 0.08 (20 / 238), avg. gap size = 1.25 (25 / 20)


299 17.86 1.79 0.00 scaffold75|size1059443 993915 993970 (65539) rnd-1_family-27#Unknown 43 99 (0) m_b545s001i122 183889

  scaffold75|si     993915 ATTTGTATTTTCATTATGGGAAAAGGCCAAAGTGTAAATCCATATTCT-T 993963
                             ii         i       v v    ivi          i    i - 
  rnd-1_family-         43 ATCCGTATTTTCACTATGGGACACGGCCGTGGTGTAAATCCGTATTTTGT 92

  scaffold75|si     993964 GTAAATC 993970
                                  
  rnd-1_family-         93 GTAAATC 99

Matrix = 20p43g.matrix
Kimura (with divCpGMod) = 14.44
Transitions / transversions = 2.33 (7/3)
Gap_init rate = 0.02 (1 / 55), avg. gap size = 1.00 (1 / 1)


475 13.24 0.66 35.40 scaffold75|size1059443 993921 994072 (65437) C rnd-1_family-24#Unknown (0) 118 6 m_b545s001i123 183890

  scaffold75|si     993921 ATTTTCATTATGGGAAAAGGCCAAAGTGTAAATCCATATTCTTGTAAATC 993970
                                  i       v v    ivi   -      i    ----------
C rnd-1_family-        118 ATTTTCACTATGGGACACGGCCGTGGTG-AAATCCGTATT---------- 80

  scaffold75|si     993971 CCGTATGTTCACTATGGGTAACGGCCGTAGTGTAAATCCGTATTTTCACC 994020
                           -------           vv        i                -----
C rnd-1_family-         79 -------TTCACTATGGGACACGGCCGTGGTGTAAATCCGTATTT----- 42

  scaffold75|si     994021 TAGTGTAACGCGTATTTTCACTATGGG-TACGGCCATAGTGTAAATCCGT 994069
                           -----------------          -i      i i            
C rnd-1_family-         41 -----------------TCACTATGGGACACGGCCGTGGTGTAAATCCGT 9

  scaffold75|si     994070 ATT 994072
                              
C rnd-1_family-          8 ATT 6

Matrix = 20p43g.matrix
Kimura (with divCpGMod) = 9.84
Transitions / transversions = 1.60 (8/5)
Gap_init rate = 0.27 (41 / 151), avg. gap size = 1.00 (41 / 41)

539 11.13 5.22 19.49 scaffold75|size1059443 993975 994108 (65401) C rnd-1_family-24#Unknown (0) 118 1 m_b545s001i124 183890

  scaffold75|si     993975 ATGTTCACTATGGGTAACGGCCGTAGTGTAAATCCGTATTTTCACCTAGT 994024
                             v           vv        i   -         ------------
C rnd-1_family-        118 ATTTTCACTATGGGACACGGCCGTGGTG-AAATCCGTA------------ 82

  scaffold75|si     994025 GTAACGCGTATTTTCACTATGGG-TACGGCCATAGTGTAAATCCGTAT-- 994071
                           ----------             -i      i i              --
C rnd-1_family-         81 ----------TTTTCACTATGGGACACGGCCGTGGTGTAAATCCGTATTT 42

  scaffold75|si     994072 ----TATGGTAAACGGCCTTAGTGTAAATCCATATTTTCAC 994108
                           ----     v v      v i          i         
C rnd-1_family-         41 TCACTATGGGACACGGCCGTGGTGTAAATCCGTATTTTCAC 1

Matrix = 20p43g.matrix
Kimura (with divCpGMod) = 9.81
Transitions / transversions = 1.00 (6/6)
Gap_init rate = 0.19 (25 / 133), avg. gap size = 1.20 (30 / 25)

648 13.50 6.25 0.85 scaffold75|size1059443 994034 994145 (65364) C rnd-1_family-24#Unknown (0) 118 1 m_b545s001i125 183890

  scaffold75|si     994034 ATTTTCACTATGGG-TACGGCCATAGTGTAAATCCGTAT------TATGG 994076
                                         -i      i i   -          ------     
C rnd-1_family-        118 ATTTTCACTATGGGACACGGCCGTGGTG-AAATCCGTATTTTCACTATGG 70

  scaffold75|si     994077 TAAACGGCCTTAGTGTAAATCCATATTTTCACTATGGGAAACAAACATAG 994126
                           v v      v i          i                v  iiv i i 
C rnd-1_family-         69 GACACGGCCGTGGTGTAAATCCGTATTTTCACTATGGGACACGGCCGTGG 20

  scaffold75|si     994127 TGTAAATCGGTATTTTCAC 994145
                                   v          
C rnd-1_family-         19 TGTAAATCCGTATTTTCAC 1

Matrix = 20p43g.matrix
Kimura (with divCpGMod) = 11.07
Transitions / transversions = 1.50 (9/6)
Gap_init rate = 0.03 (3 / 111), avg. gap size = 2.67 (8 / 3)

665 16.96 0.00 0.89 scaffold75|size1059443 994070 994182 (65327) C rnd-1_family-24#Unknown (6) 112 1 m_b545s001i126 183890

  scaffold75|si     994070 ATTATGGTAAACGGCCTTAGTGTAAATCCATATTTTCACTATGGGAAACA 994119
                            i     v v      v i   -      i                v  i
C rnd-1_family-        112 ACTATGGGACACGGCCGTGGTG-AAATCCGTATTTTCACTATGGGACACG 64

  scaffold75|si     994120 AACATAGTGTAAATCGGTATTTTCACTATGGGTAACAGCCATAGTGTAAA 994169
                           iv i i         v                vv  i   i i       
C rnd-1_family-         63 GCCGTGGTGTAAATCCGTATTTTCACTATGGGACACGGCCGTGGTGTAAA 14

  scaffold75|si     994170 TCCGTATTTCCAC 994182
                                    i   
C rnd-1_family-         13 TCCGTATTTTCAC 1

Matrix = 20p43g.matrix
Kimura (with divCpGMod) = 14.24
Transitions / transversions = 1.38 (11/8)
Gap_init rate = 0.01 (1 / 112), avg. gap size = 1.00 (1 / 1)

593 18.80 0.85 0.85 scaffold75|size1059443 994101 994218 (65291) C rnd-1_family-24#Unknown (0) 118 1 m_b545s001i127 183890

  scaffold75|si     994101 ATTTTCACTATGGGAAACAAACATAGTGTAAATCGGTATTTTCACTATGG 994150
                                          v  iiv i i   -     v               
C rnd-1_family-        118 ATTTTCACTATGGGACACGGCCGTGGTG-AAATCCGTATTTTCACTATGG 70

  scaffold75|si     994151 GTAACAGCCATAGTGTAAATCCGTATTTCCACTAAATTA-ACGACATTAG 994199
                            vv  i   i i                i     vivv -   i vv i 
C rnd-1_family-         69 GACACGGCCGTGGTGTAAATCCGTATTTTCACTATGGGACACGGCCGTGG 20

  scaffold75|si     994200 TGTAAATCCCTATTTTCAC 994218
                                    v         
C rnd-1_family-         19 TGTAAATCCGTATTTTCAC 1

Matrix = 20p43g.matrix
Kimura (with divCpGMod) = 17.66
Transitions / transversions = 1.00 (11/11)
Gap_init rate = 0.02 (2 / 117), avg. gap size = 1.00 (2 / 2)

625 17.10 0.85 0.85 scaffold75|size1059443 994138 994255 (65254) C rnd-1_family-24#Unknown (0) 118 1 m_b545s001i128 183890

  scaffold75|si     994138 ATTTTCACTATGGGTAACAGCCATAGTGTAAATCCGTATTTCCACTAAAT 994187
                                         vv  i   i i   -            i     viv
C rnd-1_family-        118 ATTTTCACTATGGGACACGGCCGTGGTG-AAATCCGTATTTTCACTATGG 70

  scaffold75|si     994188 TA-ACGACATTAGTGTAAATCCCTATTTTCACCATGGGTAACGGCCGTAG 994236
                           v -   i vv i          v         i     vv        i 
C rnd-1_family-         69 GACACGGCCGTGGTGTAAATCCGTATTTTCACTATGGGACACGGCCGTGG 20

  scaffold75|si     994237 TTTAAATCCGTATTTTCAC 994255
                            v                 
C rnd-1_family-         19 TGTAAATCCGTATTTTCAC 1

Matrix = 20p43g.matrix
Kimura (with divCpGMod) = 17.44
Transitions / transversions = 0.82 (9/11)
Gap_init rate = 0.02 (2 / 117), avg. gap size = 1.00 (2 / 2)

528 19.83 1.71 0.85 scaffold75|size1059443 994175 994291 (65218) C rnd-1_family-24#Unknown (0) 118 1 m_b545s001i129 183890

  scaffold75|si     994175 ATTTCCACTAAATTA-ACGACATTAGTGTAAATCCCTATTTTCACCATGG 994223
                               i     vivv -   i vv i   -      v         i    
C rnd-1_family-        118 ATTTTCACTATGGGACACGGCCGTGGTG-AAATCCGTATTTTCACTATGG 70

  scaffold75|si     994224 GTAACGGCCGTAGTTTAAATCCGTATTTTCACCAT-AGATAGCGCCAAAG 994272
                            vv        i  v                 i  -i  i vv   ivi 
C rnd-1_family-         69 GACACGGCCGTGGTGTAAATCCGTATTTTCACTATGGGACACGGCCGTGG 20

  scaffold75|si     994273 TGTAAATCCGTATTTTCAC 994291
                                              
C rnd-1_family-         19 TGTAAATCCGTATTTTCAC 1

Matrix = 20p43g.matrix
Kimura (with divCpGMod) = 22.05
Transitions / transversions = 0.92 (11/12)
Gap_init rate = 0.03 (3 / 116), avg. gap size = 1.00 (3 / 3)

623 17.24 1.71 0.85 scaffold75|size1059443 994211 994327 (65182) C rnd-1_family-24#Unknown (0) 118 1 m_b545s001i130 183890

  scaffold75|si     994211 ATTTTCACCATGGGTAACGGCCGTAGTTTAAATCCGTATTTTCACCATAG 994260
                                   i     vv        i  v-                i  i 
C rnd-1_family-        118 ATTTTCACTATGGGACACGGCCGTGGTG-AAATCCGTATTTTCACTATGG 70

  scaffold75|si     994261 -ATAGCGCCAAAGTGTAAATCCGTATTTTCACCATGGGTAGCGA-CGTAG 994308
                           - i vv   ivi                    i     vvi  i-   i 
C rnd-1_family-         69 GACACGGCCGTGGTGTAAATCCGTATTTTCACTATGGGACACGGCCGTGG 20

  scaffold75|si     994309 TGTAAATCCATATTTTCAC 994327
                                    i         
C rnd-1_family-         19 TGTAAATCCGTATTTTCAC 1

Matrix = 20p43g.matrix
Kimura (with divCpGMod) = 17.75
Transitions / transversions = 1.50 (12/8)
Gap_init rate = 0.03 (3 / 116), avg. gap size = 1.00 (3 / 3)

526 20.00 2.59 0.85 scaffold75|size1059443 994248 994363 (65146) C rnd-1_family-24#Unknown (0) 118 1 m_b545s001i131 183890

  scaffold75|si     994248 ATTTTCACCATAG-ATAGCGCCAAAGTGTAAATCCGTATTTTCACCATGG 994296
                                   i  i - i vv   ivi   -                i    
C rnd-1_family-        118 ATTTTCACTATGGGACACGGCCGTGGTG-AAATCCGTATTTTCACTATGG 70

  scaffold75|si     994297 GTAGCGAC-GTAGTGTAAATCCATATTTTCACCATGGGTAGCGA-CGTAG 994344
                            vvi  i -  i          i         i     vvi  i-   i 
C rnd-1_family-         69 GACACGGCCGTGGTGTAAATCCGTATTTTCACTATGGGACACGGCCGTGG 20

  scaffold75|si     994345 TGTAAATCATTATTTTCAC 994363
                                   vv         
C rnd-1_family-         19 TGTAAATCCGTATTTTCAC 1

Matrix = 20p43g.matrix
Kimura (with divCpGMod) = 21.41
Transitions / transversions = 1.56 (14/9)
Gap_init rate = 0.03 (4 / 115), avg. gap size = 1.00 (4 / 4)

517 19.46 4.35 1.69 scaffold75|size1059443 994320 994434 (65075) C rnd-1_family-24#Unknown (0) 118 1 m_b545s001i133 183890

  scaffold75|si     994320 ATTTTCACCATGGGTAGCGAC-GTAGTGTAAATCATTATTTTCACCA--- 994365
                                   i     vvi  i -  i   -     vv         i ---
C rnd-1_family-        118 ATTTTCACTATGGGACACGGCCGTGGTG-AAATCCGTATTTTCACTATGG 70

  scaffold75|si     994366 GGTATGAC-GTAGTGTAAATCCGTATTTTCACCGTGGAGTAGCGACCGTA 994414
                            ii i i -  i                    ii   iii -  i    i
C rnd-1_family-         69 GACACGGCCGTGGTGTAAATCCGTATTTTCACTATGGGACA-CGGCCGTG 21

  scaffold75|si     994415 GTGTAAATCCTTATTTTCAC 994434
                                     v         
C rnd-1_family-         20 GTGTAAATCCGTATTTTCAC 1

Matrix = 20p43g.matrix
Kimura (with divCpGMod) = 22.28
Transitions / transversions = 3.40 (17/5)
Gap_init rate = 0.04 (5 / 114), avg. gap size = 1.40 (7 / 5)

522 17.25 7.14 1.69 scaffold75|size1059443 994356 994467 (65042) C rnd-1_family-24#Unknown (0) 118 1 m_b545s001i134 183890

  scaffold75|si     994356 ATTTTCACCA---GGTATGAC-GTAGTGTAAATCCGTATTTTCACCGTGG 994401
                                   i --- ii i i -  i   -                ii   
C rnd-1_family-        118 ATTTTCACTATGGGACACGGCCGTGGTG-AAATCCGTATTTTCACTATGG 70

  scaffold75|si     994402 AGTAGCGACCGTAGTGTAAATCCTTATTTTCACTATGGTGCG-GACCATG 994450
                           iii -  i    i          v              vi i- i  i  
C rnd-1_family-         69 GACA-CGGCCGTGGTGTAAATCCGTATTTTCACTATGGGACACGGCCGTG 21

  scaffold75|si     994451 GT---AATCCGTATTTTCAC 994467
                             ---               
C rnd-1_family-         20 GTGTAAATCCGTATTTTCAC 1

Matrix = 20p43g.matrix
Kimura (with divCpGMod) = 18.37
Transitions / transversions = 8.50 (17/2)
Gap_init rate = 0.05 (6 / 111), avg. gap size = 1.67 (10 / 6)

639 14.41 3.54 1.74 scaffold75|size1059443 994389 994501 (65008) C rnd-1_family-24#Unknown (0) 118 4 m_b545s001i135 183890

  scaffold75|si     994389 ATTTTCACCGTGGAGTAGCGACCGTAGTGTAAATCCTTATTTTCACTATG 994438
                                   ii   iii -  i    i   -      v             
C rnd-1_family-        118 ATTTTCACTATGGGACA-CGGCCGTGGTG-AAATCCGTATTTTCACTATG 71

  scaffold75|si     994439 GTGCG-GACCATGGT---AATCCGTATTTTCACCATGGGAAACGGCCGTA 994484
                            vi i- i  i    ---               i      v        i
C rnd-1_family-         70 GGACACGGCCGTGGTGTAAATCCGTATTTTCACTATGGGACACGGCCGTG 21

  scaffold75|si     994485 GTGTAAATCCGTATTTT 994501
                                            
C rnd-1_family-         20 GTGTAAATCCGTATTTT 4

Matrix = 20p43g.matrix
Kimura (with divCpGMod) = 15.44
Transitions / transversions = 4.33 (13/3)
Gap_init rate = 0.04 (4 / 112), avg. gap size = 1.50 (6 / 4)

449 11.12 4.38 21.19 scaffold75|size1059443 994460 994596 (64913) C rnd-1_family-24#Unknown (0) 118 1 m_b545s001i136 183890

  scaffold75|si     994460 ATTTTCACCATGGGAAACGGCCGTAGTGTAAATCCGTATTTTTGTAAATC 994509
                                   i      v        i   -             --------
C rnd-1_family-        118 ATTTTCACTATGGGACACGGCCGTGGTG-AAATCCGTATTTT-------- 78

  scaffold75|si     994510 CCGTGTTATTTCACTATGGGTAATGGC-GTGAGTGTA---TCGTATT--C 994553
                           -----------         vv i   -   -     ---i      -- 
C rnd-1_family-         77 -----------CACTATGGGACACGGCCGTG-GTGTAAATCCGTATTTTC 40

  scaffold75|si     994554 ACCATGGGAAAGCGGCCGTAGTACTGTAAATCTGAATTTTCAC 994596
                             i      v -       i  ---       i v        
C rnd-1_family-         39 ACTATGGGACA-CGGCCGTGGT---GTAAATCCGTATTTTCAC 1

Matrix = 20p43g.matrix
Kimura (with divCpGMod) = 9.73
Transitions / transversions = 1.40 (7/5)
Gap_init rate = 0.21 (28 / 136), avg. gap size = 1.11 (31 / 28)

479 14.96 4.46 4.46 scaffold75|size1059443 994518 994629 (64880) C rnd-1_family-24#Unknown (2) 116 5 m_b545s001i137 183890

  scaffold75|si     994518 TTTCACTATGGGTAATGGC-GTGAGTGTA--TCGTATT--CACCATGGGA 994562
                                       vv i   -   -   v --i      --   i      
C rnd-1_family-        116 TTTCACTATGGGACACGGCCGTG-GTGAAATCCGTATTTTCACTATGGGA 68

  scaffold75|si     994563 AAGCGGCCGTAGTACTGTAAATCTGAATTTTCACTATGGGTAACAGCCGT 994612
                           v -       i  ---       i v              vv  i     
C rnd-1_family-         67 CA-CGGCCGTGGT---GTAAATCCGTATTTTCACTATGGGACACGGCCGT 22

  scaffold75|si     994613 CATGTAAATCCGTGTTT 994629
                           vi           i   
C rnd-1_family-         21 GGTGTAAATCCGTATTT 5

Matrix = 20p43g.matrix
Kimura (with divCpGMod) = 13.60
Transitions / transversions = 1.00 (8/8)
Gap_init rate = 0.07 (8 / 111), avg. gap size = 1.25 (10 / 8)

735 12.07 1.71 0.85 scaffold75|size1059443 994589 994705 (64804) C rnd-1_family-24#Unknown (0) 118 1 m_b545s001i140 183890

  scaffold75|si     994589 ATTTTCACTATGGGTAACAGCCGTCATGTAAATCCGTGTTT-CACTATGG 994637
                                         vv  i     vi  -        i   -        
C rnd-1_family-        118 ATTTTCACTATGGGACACGGCCGTGGTG-AAATCCGTATTTTCACTATGG 70

  scaffold75|si     994638 GAAACAGCTGTGGTGTAAATCCGTATTTTCACTATCGGGAATGG-CGTAG 994686
                             v  i  i                          v  iv i  -   i 
C rnd-1_family-         69 GACACGGCCGTGGTGTAAATCCGTATTTTCACTATGGGACACGGCCGTGG 20

  scaffold75|si     994687 TGTAAATCCGTATTTTCAC 994705
                                              
C rnd-1_family-         19 TGTAAATCCGTATTTTCAC 1

Matrix = 20p43g.matrix
Kimura (with divCpGMod) = 9.55
Transitions / transversions = 1.33 (8/6)
Gap_init rate = 0.03 (3 / 116), avg. gap size = 1.00 (3 / 3)


420 17.65 5.88 0.00 scaffold75|size1059443 994309 994393 (65116) rnd-1_family-27#Unknown 1 90 (9) m_b545s001i132 183891

  scaffold75|si     994309 TGTAAATCCATATTTTCACCATGGGTAGCGAC-GTAGTGTAAATCATTAT 994357
                                    i         i     vvi  i -  i         vv   
  rnd-1_family-          1 TGTAAATCCGTATTTTCACTATGGGACACGGCCGTGGTGTAAATCCGTAT 50

  scaffold75|si     994358 TTTCACCA---GGTATGA-CGTAGTGTAAATCCGTATTTT 994393
                                 i --- ii i i-   i                 
  rnd-1_family-         51 TTTCACTATGGGACACGGCCGTGGTGTAAATCCGTATTTT 90

Matrix = 20p43g.matrix
Kimura (with divCpGMod) = 17.77
Transitions / transversions = 2.75 (11/4)
Gap_init rate = 0.04 (3 / 84), avg. gap size = 1.67 (5 / 3)


475 13.24 0.66 35.40 scaffold75|size1059443 993921 994072 (65437) C rnd-1_family-24#Unknown (0) 118 6 m_b545s001i123 183890

  scaffold75|si     993921 ATTTTCATTATGGGAAAAGGCCAAAGTGTAAATCCATATTCTTGTAAATC 993970
                                  i       v v    ivi   -      i    ----------
C rnd-1_family-        118 ATTTTCACTATGGGACACGGCCGTGGTG-AAATCCGTATT---------- 80

  scaffold75|si     993971 CCGTATGTTCACTATGGGTAACGGCCGTAGTGTAAATCCGTATTTTCACC 994020
                           -------           vv        i                -----
C rnd-1_family-         79 -------TTCACTATGGGACACGGCCGTGGTGTAAATCCGTATTT----- 42

  scaffold75|si     994021 TAGTGTAACGCGTATTTTCACTATGGG-TACGGCCATAGTGTAAATCCGT 994069
                           -----------------          -i      i i            
C rnd-1_family-         41 -----------------TCACTATGGGACACGGCCGTGGTGTAAATCCGT 9

  scaffold75|si     994070 ATT 994072
                              
C rnd-1_family-          8 ATT 6

Matrix = 20p43g.matrix
Kimura (with divCpGMod) = 9.84
Transitions / transversions = 1.60 (8/5)
Gap_init rate = 0.27 (41 / 151), avg. gap size = 1.00 (41 / 41)

539 11.13 5.22 19.49 scaffold75|size1059443 993975 994108 (65401) C rnd-1_family-24#Unknown (0) 118 1 m_b545s001i124 183890

  scaffold75|si     993975 ATGTTCACTATGGGTAACGGCCGTAGTGTAAATCCGTATTTTCACCTAGT 994024
                             v           vv        i   -         ------------
C rnd-1_family-        118 ATTTTCACTATGGGACACGGCCGTGGTG-AAATCCGTA------------ 82

  scaffold75|si     994025 GTAACGCGTATTTTCACTATGGG-TACGGCCATAGTGTAAATCCGTAT-- 994071
                           ----------             -i      i i              --
C rnd-1_family-         81 ----------TTTTCACTATGGGACACGGCCGTGGTGTAAATCCGTATTT 42

  scaffold75|si     994072 ----TATGGTAAACGGCCTTAGTGTAAATCCATATTTTCAC 994108
                           ----     v v      v i          i         
C rnd-1_family-         41 TCACTATGGGACACGGCCGTGGTGTAAATCCGTATTTTCAC 1

Matrix = 20p43g.matrix
Kimura (with divCpGMod) = 9.81
Transitions / transversions = 1.00 (6/6)
Gap_init rate = 0.19 (25 / 133), avg. gap size = 1.20 (30 / 25)

648 13.50 6.25 0.85 scaffold75|size1059443 994034 994145 (65364) C rnd-1_family-24#Unknown (0) 118 1 m_b545s001i125 183890

  scaffold75|si     994034 ATTTTCACTATGGG-TACGGCCATAGTGTAAATCCGTAT------TATGG 994076
                                         -i      i i   -          ------     
C rnd-1_family-        118 ATTTTCACTATGGGACACGGCCGTGGTG-AAATCCGTATTTTCACTATGG 70

  scaffold75|si     994077 TAAACGGCCTTAGTGTAAATCCATATTTTCACTATGGGAAACAAACATAG 994126
                           v v      v i          i                v  iiv i i 
C rnd-1_family-         69 GACACGGCCGTGGTGTAAATCCGTATTTTCACTATGGGACACGGCCGTGG 20

  scaffold75|si     994127 TGTAAATCGGTATTTTCAC 994145
                                   v          
C rnd-1_family-         19 TGTAAATCCGTATTTTCAC 1

Matrix = 20p43g.matrix
Kimura (with divCpGMod) = 11.07
Transitions / transversions = 1.50 (9/6)
Gap_init rate = 0.03 (3 / 111), avg. gap size = 2.67 (8 / 3)

665 16.96 0.00 0.89 scaffold75|size1059443 994070 994182 (65327) C rnd-1_family-24#Unknown (6) 112 1 m_b545s001i126 183890

  scaffold75|si     994070 ATTATGGTAAACGGCCTTAGTGTAAATCCATATTTTCACTATGGGAAACA 994119
                            i     v v      v i   -      i                v  i
C rnd-1_family-        112 ACTATGGGACACGGCCGTGGTG-AAATCCGTATTTTCACTATGGGACACG 64

  scaffold75|si     994120 AACATAGTGTAAATCGGTATTTTCACTATGGGTAACAGCCATAGTGTAAA 994169
                           iv i i         v                vv  i   i i       
C rnd-1_family-         63 GCCGTGGTGTAAATCCGTATTTTCACTATGGGACACGGCCGTGGTGTAAA 14

  scaffold75|si     994170 TCCGTATTTCCAC 994182
                                    i   
C rnd-1_family-         13 TCCGTATTTTCAC 1

Matrix = 20p43g.matrix
Kimura (with divCpGMod) = 14.24
Transitions / transversions = 1.38 (11/8)
Gap_init rate = 0.01 (1 / 112), avg. gap size = 1.00 (1 / 1)

593 18.80 0.85 0.85 scaffold75|size1059443 994101 994218 (65291) C rnd-1_family-24#Unknown (0) 118 1 m_b545s001i127 183890

  scaffold75|si     994101 ATTTTCACTATGGGAAACAAACATAGTGTAAATCGGTATTTTCACTATGG 994150
                                          v  iiv i i   -     v               
C rnd-1_family-        118 ATTTTCACTATGGGACACGGCCGTGGTG-AAATCCGTATTTTCACTATGG 70

  scaffold75|si     994151 GTAACAGCCATAGTGTAAATCCGTATTTCCACTAAATTA-ACGACATTAG 994199
                            vv  i   i i                i     vivv -   i vv i 
C rnd-1_family-         69 GACACGGCCGTGGTGTAAATCCGTATTTTCACTATGGGACACGGCCGTGG 20

  scaffold75|si     994200 TGTAAATCCCTATTTTCAC 994218
                                    v         
C rnd-1_family-         19 TGTAAATCCGTATTTTCAC 1

Matrix = 20p43g.matrix
Kimura (with divCpGMod) = 17.66
Transitions / transversions = 1.00 (11/11)
Gap_init rate = 0.02 (2 / 117), avg. gap size = 1.00 (2 / 2)

625 17.10 0.85 0.85 scaffold75|size1059443 994138 994255 (65254) C rnd-1_family-24#Unknown (0) 118 1 m_b545s001i128 183890

  scaffold75|si     994138 ATTTTCACTATGGGTAACAGCCATAGTGTAAATCCGTATTTCCACTAAAT 994187
                                         vv  i   i i   -            i     viv
C rnd-1_family-        118 ATTTTCACTATGGGACACGGCCGTGGTG-AAATCCGTATTTTCACTATGG 70

  scaffold75|si     994188 TA-ACGACATTAGTGTAAATCCCTATTTTCACCATGGGTAACGGCCGTAG 994236
                           v -   i vv i          v         i     vv        i 
C rnd-1_family-         69 GACACGGCCGTGGTGTAAATCCGTATTTTCACTATGGGACACGGCCGTGG 20

  scaffold75|si     994237 TTTAAATCCGTATTTTCAC 994255
                            v                 
C rnd-1_family-         19 TGTAAATCCGTATTTTCAC 1

Matrix = 20p43g.matrix
Kimura (with divCpGMod) = 17.44
Transitions / transversions = 0.82 (9/11)
Gap_init rate = 0.02 (2 / 117), avg. gap size = 1.00 (2 / 2)

528 19.83 1.71 0.85 scaffold75|size1059443 994175 994291 (65218) C rnd-1_family-24#Unknown (0) 118 1 m_b545s001i129 183890

  scaffold75|si     994175 ATTTCCACTAAATTA-ACGACATTAGTGTAAATCCCTATTTTCACCATGG 994223
                               i     vivv -   i vv i   -      v         i    
C rnd-1_family-        118 ATTTTCACTATGGGACACGGCCGTGGTG-AAATCCGTATTTTCACTATGG 70

  scaffold75|si     994224 GTAACGGCCGTAGTTTAAATCCGTATTTTCACCAT-AGATAGCGCCAAAG 994272
                            vv        i  v                 i  -i  i vv   ivi 
C rnd-1_family-         69 GACACGGCCGTGGTGTAAATCCGTATTTTCACTATGGGACACGGCCGTGG 20

  scaffold75|si     994273 TGTAAATCCGTATTTTCAC 994291
                                              
C rnd-1_family-         19 TGTAAATCCGTATTTTCAC 1

Matrix = 20p43g.matrix
Kimura (with divCpGMod) = 22.05
Transitions / transversions = 0.92 (11/12)
Gap_init rate = 0.03 (3 / 116), avg. gap size = 1.00 (3 / 3)

623 17.24 1.71 0.85 scaffold75|size1059443 994211 994327 (65182) C rnd-1_family-24#Unknown (0) 118 1 m_b545s001i130 183890

  scaffold75|si     994211 ATTTTCACCATGGGTAACGGCCGTAGTTTAAATCCGTATTTTCACCATAG 994260
                                   i     vv        i  v-                i  i 
C rnd-1_family-        118 ATTTTCACTATGGGACACGGCCGTGGTG-AAATCCGTATTTTCACTATGG 70

  scaffold75|si     994261 -ATAGCGCCAAAGTGTAAATCCGTATTTTCACCATGGGTAGCGA-CGTAG 994308
                           - i vv   ivi                    i     vvi  i-   i 
C rnd-1_family-         69 GACACGGCCGTGGTGTAAATCCGTATTTTCACTATGGGACACGGCCGTGG 20

  scaffold75|si     994309 TGTAAATCCATATTTTCAC 994327
                                    i         
C rnd-1_family-         19 TGTAAATCCGTATTTTCAC 1

Matrix = 20p43g.matrix
Kimura (with divCpGMod) = 17.75
Transitions / transversions = 1.50 (12/8)
Gap_init rate = 0.03 (3 / 116), avg. gap size = 1.00 (3 / 3)

526 20.00 2.59 0.85 scaffold75|size1059443 994248 994363 (65146) C rnd-1_family-24#Unknown (0) 118 1 m_b545s001i131 183890

  scaffold75|si     994248 ATTTTCACCATAG-ATAGCGCCAAAGTGTAAATCCGTATTTTCACCATGG 994296
                                   i  i - i vv   ivi   -                i    
C rnd-1_family-        118 ATTTTCACTATGGGACACGGCCGTGGTG-AAATCCGTATTTTCACTATGG 70

  scaffold75|si     994297 GTAGCGAC-GTAGTGTAAATCCATATTTTCACCATGGGTAGCGA-CGTAG 994344
                            vvi  i -  i          i         i     vvi  i-   i 
C rnd-1_family-         69 GACACGGCCGTGGTGTAAATCCGTATTTTCACTATGGGACACGGCCGTGG 20

  scaffold75|si     994345 TGTAAATCATTATTTTCAC 994363
                                   vv         
C rnd-1_family-         19 TGTAAATCCGTATTTTCAC 1

Matrix = 20p43g.matrix
Kimura (with divCpGMod) = 21.41
Transitions / transversions = 1.56 (14/9)
Gap_init rate = 0.03 (4 / 115), avg. gap size = 1.00 (4 / 4)

517 19.46 4.35 1.69 scaffold75|size1059443 994320 994434 (65075) C rnd-1_family-24#Unknown (0) 118 1 m_b545s001i133 183890

  scaffold75|si     994320 ATTTTCACCATGGGTAGCGAC-GTAGTGTAAATCATTATTTTCACCA--- 994365
                                   i     vvi  i -  i   -     vv         i ---
C rnd-1_family-        118 ATTTTCACTATGGGACACGGCCGTGGTG-AAATCCGTATTTTCACTATGG 70

  scaffold75|si     994366 GGTATGAC-GTAGTGTAAATCCGTATTTTCACCGTGGAGTAGCGACCGTA 994414
                            ii i i -  i                    ii   iii -  i    i
C rnd-1_family-         69 GACACGGCCGTGGTGTAAATCCGTATTTTCACTATGGGACA-CGGCCGTG 21

  scaffold75|si     994415 GTGTAAATCCTTATTTTCAC 994434
                                     v         
C rnd-1_family-         20 GTGTAAATCCGTATTTTCAC 1

Matrix = 20p43g.matrix
Kimura (with divCpGMod) = 22.28
Transitions / transversions = 3.40 (17/5)
Gap_init rate = 0.04 (5 / 114), avg. gap size = 1.40 (7 / 5)

522 17.25 7.14 1.69 scaffold75|size1059443 994356 994467 (65042) C rnd-1_family-24#Unknown (0) 118 1 m_b545s001i134 183890

  scaffold75|si     994356 ATTTTCACCA---GGTATGAC-GTAGTGTAAATCCGTATTTTCACCGTGG 994401
                                   i --- ii i i -  i   -                ii   
C rnd-1_family-        118 ATTTTCACTATGGGACACGGCCGTGGTG-AAATCCGTATTTTCACTATGG 70

  scaffold75|si     994402 AGTAGCGACCGTAGTGTAAATCCTTATTTTCACTATGGTGCG-GACCATG 994450
                           iii -  i    i          v              vi i- i  i  
C rnd-1_family-         69 GACA-CGGCCGTGGTGTAAATCCGTATTTTCACTATGGGACACGGCCGTG 21

  scaffold75|si     994451 GT---AATCCGTATTTTCAC 994467
                             ---               
C rnd-1_family-         20 GTGTAAATCCGTATTTTCAC 1

Matrix = 20p43g.matrix
Kimura (with divCpGMod) = 18.37
Transitions / transversions = 8.50 (17/2)
Gap_init rate = 0.05 (6 / 111), avg. gap size = 1.67 (10 / 6)

639 14.41 3.54 1.74 scaffold75|size1059443 994389 994501 (65008) C rnd-1_family-24#Unknown (0) 118 4 m_b545s001i135 183890

  scaffold75|si     994389 ATTTTCACCGTGGAGTAGCGACCGTAGTGTAAATCCTTATTTTCACTATG 994438
                                   ii   iii -  i    i   -      v             
C rnd-1_family-        118 ATTTTCACTATGGGACA-CGGCCGTGGTG-AAATCCGTATTTTCACTATG 71

  scaffold75|si     994439 GTGCG-GACCATGGT---AATCCGTATTTTCACCATGGGAAACGGCCGTA 994484
                            vi i- i  i    ---               i      v        i
C rnd-1_family-         70 GGACACGGCCGTGGTGTAAATCCGTATTTTCACTATGGGACACGGCCGTG 21

  scaffold75|si     994485 GTGTAAATCCGTATTTT 994501
                                            
C rnd-1_family-         20 GTGTAAATCCGTATTTT 4

Matrix = 20p43g.matrix
Kimura (with divCpGMod) = 15.44
Transitions / transversions = 4.33 (13/3)
Gap_init rate = 0.04 (4 / 112), avg. gap size = 1.50 (6 / 4)

449 11.12 4.38 21.19 scaffold75|size1059443 994460 994596 (64913) C rnd-1_family-24#Unknown (0) 118 1 m_b545s001i136 183890

  scaffold75|si     994460 ATTTTCACCATGGGAAACGGCCGTAGTGTAAATCCGTATTTTTGTAAATC 994509
                                   i      v        i   -             --------
C rnd-1_family-        118 ATTTTCACTATGGGACACGGCCGTGGTG-AAATCCGTATTTT-------- 78

  scaffold75|si     994510 CCGTGTTATTTCACTATGGGTAATGGC-GTGAGTGTA---TCGTATT--C 994553
                           -----------         vv i   -   -     ---i      -- 
C rnd-1_family-         77 -----------CACTATGGGACACGGCCGTG-GTGTAAATCCGTATTTTC 40

  scaffold75|si     994554 ACCATGGGAAAGCGGCCGTAGTACTGTAAATCTGAATTTTCAC 994596
                             i      v -       i  ---       i v        
C rnd-1_family-         39 ACTATGGGACA-CGGCCGTGGT---GTAAATCCGTATTTTCAC 1

Matrix = 20p43g.matrix
Kimura (with divCpGMod) = 9.73
Transitions / transversions = 1.40 (7/5)
Gap_init rate = 0.21 (28 / 136), avg. gap size = 1.11 (31 / 28)

479 14.96 4.46 4.46 scaffold75|size1059443 994518 994629 (64880) C rnd-1_family-24#Unknown (2) 116 5 m_b545s001i137 183890

  scaffold75|si     994518 TTTCACTATGGGTAATGGC-GTGAGTGTA--TCGTATT--CACCATGGGA 994562
                                       vv i   -   -   v --i      --   i      
C rnd-1_family-        116 TTTCACTATGGGACACGGCCGTG-GTGAAATCCGTATTTTCACTATGGGA 68

  scaffold75|si     994563 AAGCGGCCGTAGTACTGTAAATCTGAATTTTCACTATGGGTAACAGCCGT 994612
                           v -       i  ---       i v              vv  i     
C rnd-1_family-         67 CA-CGGCCGTGGT---GTAAATCCGTATTTTCACTATGGGACACGGCCGT 22

  scaffold75|si     994613 CATGTAAATCCGTGTTT 994629
                           vi           i   
C rnd-1_family-         21 GGTGTAAATCCGTATTT 5

Matrix = 20p43g.matrix
Kimura (with divCpGMod) = 13.60
Transitions / transversions = 1.00 (8/8)
Gap_init rate = 0.07 (8 / 111), avg. gap size = 1.25 (10 / 8)

735 12.07 1.71 0.85 scaffold75|size1059443 994589 994705 (64804) C rnd-1_family-24#Unknown (0) 118 1 m_b545s001i140 183890

  scaffold75|si     994589 ATTTTCACTATGGGTAACAGCCGTCATGTAAATCCGTGTTT-CACTATGG 994637
                                         vv  i     vi  -        i   -        
C rnd-1_family-        118 ATTTTCACTATGGGACACGGCCGTGGTG-AAATCCGTATTTTCACTATGG 70

  scaffold75|si     994638 GAAACAGCTGTGGTGTAAATCCGTATTTTCACTATCGGGAATGG-CGTAG 994686
                             v  i  i                          v  iv i  -   i 
C rnd-1_family-         69 GACACGGCCGTGGTGTAAATCCGTATTTTCACTATGGGACACGGCCGTGG 20

  scaffold75|si     994687 TGTAAATCCGTATTTTCAC 994705
                                              
C rnd-1_family-         19 TGTAAATCCGTATTTTCAC 1

Matrix = 20p43g.matrix
Kimura (with divCpGMod) = 9.55
Transitions / transversions = 1.33 (8/6)
Gap_init rate = 0.03 (3 / 116), avg. gap size = 1.00 (3 / 3)


515 13.33 5.45 4.50 scaffold75|size1059443 994563 994672 (64837) rnd-1_family-34#Unknown 1 111 (26) m_b545s001i138 183892

  scaffold75|si     994563 AAGCGGCCGTAGTACTGTAAATCTGAATTTTCACTATGGGT---AACAGC 994609
                             i     i    ---       i v            -- ---  i ii
  rnd-1_family-          1 AAACGGCCATAGT---GTAAATCCGTATTTTCACTATG--TCAAAATAAT 45

  scaffold75|si     994610 CGTCA-TGTAAATCCGTGTTT-CACTATGGGAAACAGCTGTGGTGTAAAT 994657
                              i -           i   -       vv    i  i  i        
  rnd-1_family-         46 CGTTAGTGTAAATCCGTATTTTCACTATGTCAAACGGCCGTAGTGTAAAT 95

  scaffold75|si     994658 CCGTATTTTC-ACTAT 994672
                                     -     
  rnd-1_family-         96 CCGTATTTTCAACTAT 111

Matrix = 20p43g.matrix
Kimura (with divCpGMod) = 11.80
Transitions / transversions = 3.67 (11/3)
Gap_init rate = 0.08 (9 / 109), avg. gap size = 1.22 (11 / 9)

588 12.36 1.12 0.00 scaffold75|size1059443 994578 994666 (64843) rnd-1_family-27#Unknown 1 90 (9) m_b545s001i139 183892

  scaffold75|si     994578 TGTAAATCTGAATTTTCACTATGGGTAACAGCCGTCATGTAAATCCGTG- 994626
                                   i v              vv  i     vi           i-
  rnd-1_family-          1 TGTAAATCCGTATTTTCACTATGGGACACGGCCGTGGTGTAAATCCGTAT 50

  scaffold75|si     994627 TTTCACTATGGGAAACAGCTGTGGTGTAAATCCGTATTTT 994666
                                        v  i  i                    
  rnd-1_family-         51 TTTCACTATGGGACACGGCCGTGGTGTAAATCCGTATTTT 90

Matrix = 20p43g.matrix
Kimura (with divCpGMod) = 8.81
Transitions / transversions = 1.20 (6/5)
Gap_init rate = 0.01 (1 / 88), avg. gap size = 1.00 (1 / 1)


378 18.97 3.00 5.10 scaffold75|size1059443 994639 994738 (64771) rnd-1_family-34#Unknown 1 98 (39) m_b545s001i141 183893

  scaffold75|si     994639 AAACAGCTGTGGTGTAAATCCGTATTTTCACTAT-CGGGAATGG-CG-TA 994685
                               i  ii i                       -ivii   ii-  -  
  rnd-1_family-          1 AAACGGCCATAGTGTAAATCCGTATTTTCACTATGTCAAAATAATCGTTA 50

  scaffold75|si     994686 GTGTAAATCCGTATTTTCACTAGTTGTAAATCTGTACTTATAGTGAAAAT 994735
                                                 --   v  v v ---iii     v    
  rnd-1_family-         51 GTGTAAATCCGTATTTTCACTA--TGTCAAACGG---CCGTAGTGTAAAT 95

  scaffold75|si     994736 CTG 994738
                            i 
  rnd-1_family-         96 CCG 98

Matrix = 20p43g.matrix
Kimura (with divCpGMod) = 18.34
Transitions / transversions = 2.60 (13/5)
Gap_init rate = 0.08 (8 / 99), avg. gap size = 1.00 (8 / 8)

396 10.69 17.44 2.02 scaffold75|size1059443 994651 994736 (64773) rnd-1_family-27#Unknown 1 99 (0) m_b545s001i142 183893

  scaffold75|si     994651 TGTAAATCCGTATTTTCACTATCGGGAATGGC-GTAGTGTAAATCCGTAT 994699
                                                 v  iv i   -  i              
  rnd-1_family-          1 TGTAAATCCGTATTTTCACTATGGGACACGGCCGTGGTGTAAATCCGTAT 50

  scaffold75|si     994700 TTTCACTA--------------GTTGTAAATCTGTACTTATAGTGAAAAT 994735
                                   -------------- v        i   i  - -   v    
  rnd-1_family-         51 TTTCACTATGGGACACGGCCGTGGTGTAAATCCGTATTT-T-GTGTAAAT 98

  scaffold75|si     994736 C 994736
                            
  rnd-1_family-         99 C 99

Matrix = 20p43g.matrix
Kimura (with divCpGMod) = 9.11
Transitions / transversions = 1.25 (5/4)
Gap_init rate = 0.05 (4 / 85), avg. gap size = 4.25 (17 / 4)


475 13.24 0.66 35.40 scaffold75|size1059443 993921 994072 (65437) C rnd-1_family-24#Unknown (0) 118 6 m_b545s001i123 183890

  scaffold75|si     993921 ATTTTCATTATGGGAAAAGGCCAAAGTGTAAATCCATATTCTTGTAAATC 993970
                                  i       v v    ivi   -      i    ----------
C rnd-1_family-        118 ATTTTCACTATGGGACACGGCCGTGGTG-AAATCCGTATT---------- 80

  scaffold75|si     993971 CCGTATGTTCACTATGGGTAACGGCCGTAGTGTAAATCCGTATTTTCACC 994020
                           -------           vv        i                -----
C rnd-1_family-         79 -------TTCACTATGGGACACGGCCGTGGTGTAAATCCGTATTT----- 42

  scaffold75|si     994021 TAGTGTAACGCGTATTTTCACTATGGG-TACGGCCATAGTGTAAATCCGT 994069
                           -----------------          -i      i i            
C rnd-1_family-         41 -----------------TCACTATGGGACACGGCCGTGGTGTAAATCCGT 9

  scaffold75|si     994070 ATT 994072
                              
C rnd-1_family-          8 ATT 6

Matrix = 20p43g.matrix
Kimura (with divCpGMod) = 9.84
Transitions / transversions = 1.60 (8/5)
Gap_init rate = 0.27 (41 / 151), avg. gap size = 1.00 (41 / 41)

539 11.13 5.22 19.49 scaffold75|size1059443 993975 994108 (65401) C rnd-1_family-24#Unknown (0) 118 1 m_b545s001i124 183890

  scaffold75|si     993975 ATGTTCACTATGGGTAACGGCCGTAGTGTAAATCCGTATTTTCACCTAGT 994024
                             v           vv        i   -         ------------
C rnd-1_family-        118 ATTTTCACTATGGGACACGGCCGTGGTG-AAATCCGTA------------ 82

  scaffold75|si     994025 GTAACGCGTATTTTCACTATGGG-TACGGCCATAGTGTAAATCCGTAT-- 994071
                           ----------             -i      i i              --
C rnd-1_family-         81 ----------TTTTCACTATGGGACACGGCCGTGGTGTAAATCCGTATTT 42

  scaffold75|si     994072 ----TATGGTAAACGGCCTTAGTGTAAATCCATATTTTCAC 994108
                           ----     v v      v i          i         
C rnd-1_family-         41 TCACTATGGGACACGGCCGTGGTGTAAATCCGTATTTTCAC 1

Matrix = 20p43g.matrix
Kimura (with divCpGMod) = 9.81
Transitions / transversions = 1.00 (6/6)
Gap_init rate = 0.19 (25 / 133), avg. gap size = 1.20 (30 / 25)

648 13.50 6.25 0.85 scaffold75|size1059443 994034 994145 (65364) C rnd-1_family-24#Unknown (0) 118 1 m_b545s001i125 183890

  scaffold75|si     994034 ATTTTCACTATGGG-TACGGCCATAGTGTAAATCCGTAT------TATGG 994076
                                         -i      i i   -          ------     
C rnd-1_family-        118 ATTTTCACTATGGGACACGGCCGTGGTG-AAATCCGTATTTTCACTATGG 70

  scaffold75|si     994077 TAAACGGCCTTAGTGTAAATCCATATTTTCACTATGGGAAACAAACATAG 994126
                           v v      v i          i                v  iiv i i 
C rnd-1_family-         69 GACACGGCCGTGGTGTAAATCCGTATTTTCACTATGGGACACGGCCGTGG 20

  scaffold75|si     994127 TGTAAATCGGTATTTTCAC 994145
                                   v          
C rnd-1_family-         19 TGTAAATCCGTATTTTCAC 1

Matrix = 20p43g.matrix
Kimura (with divCpGMod) = 11.07
Transitions / transversions = 1.50 (9/6)
Gap_init rate = 0.03 (3 / 111), avg. gap size = 2.67 (8 / 3)

665 16.96 0.00 0.89 scaffold75|size1059443 994070 994182 (65327) C rnd-1_family-24#Unknown (6) 112 1 m_b545s001i126 183890

  scaffold75|si     994070 ATTATGGTAAACGGCCTTAGTGTAAATCCATATTTTCACTATGGGAAACA 994119
                            i     v v      v i   -      i                v  i
C rnd-1_family-        112 ACTATGGGACACGGCCGTGGTG-AAATCCGTATTTTCACTATGGGACACG 64

  scaffold75|si     994120 AACATAGTGTAAATCGGTATTTTCACTATGGGTAACAGCCATAGTGTAAA 994169
                           iv i i         v                vv  i   i i       
C rnd-1_family-         63 GCCGTGGTGTAAATCCGTATTTTCACTATGGGACACGGCCGTGGTGTAAA 14

  scaffold75|si     994170 TCCGTATTTCCAC 994182
                                    i   
C rnd-1_family-         13 TCCGTATTTTCAC 1

Matrix = 20p43g.matrix
Kimura (with divCpGMod) = 14.24
Transitions / transversions = 1.38 (11/8)
Gap_init rate = 0.01 (1 / 112), avg. gap size = 1.00 (1 / 1)

593 18.80 0.85 0.85 scaffold75|size1059443 994101 994218 (65291) C rnd-1_family-24#Unknown (0) 118 1 m_b545s001i127 183890

  scaffold75|si     994101 ATTTTCACTATGGGAAACAAACATAGTGTAAATCGGTATTTTCACTATGG 994150
                                          v  iiv i i   -     v               
C rnd-1_family-        118 ATTTTCACTATGGGACACGGCCGTGGTG-AAATCCGTATTTTCACTATGG 70

  scaffold75|si     994151 GTAACAGCCATAGTGTAAATCCGTATTTCCACTAAATTA-ACGACATTAG 994199
                            vv  i   i i                i     vivv -   i vv i 
C rnd-1_family-         69 GACACGGCCGTGGTGTAAATCCGTATTTTCACTATGGGACACGGCCGTGG 20

  scaffold75|si     994200 TGTAAATCCCTATTTTCAC 994218
                                    v         
C rnd-1_family-         19 TGTAAATCCGTATTTTCAC 1

Matrix = 20p43g.matrix
Kimura (with divCpGMod) = 17.66
Transitions / transversions = 1.00 (11/11)
Gap_init rate = 0.02 (2 / 117), avg. gap size = 1.00 (2 / 2)

625 17.10 0.85 0.85 scaffold75|size1059443 994138 994255 (65254) C rnd-1_family-24#Unknown (0) 118 1 m_b545s001i128 183890

  scaffold75|si     994138 ATTTTCACTATGGGTAACAGCCATAGTGTAAATCCGTATTTCCACTAAAT 994187
                                         vv  i   i i   -            i     viv
C rnd-1_family-        118 ATTTTCACTATGGGACACGGCCGTGGTG-AAATCCGTATTTTCACTATGG 70

  scaffold75|si     994188 TA-ACGACATTAGTGTAAATCCCTATTTTCACCATGGGTAACGGCCGTAG 994236
                           v -   i vv i          v         i     vv        i 
C rnd-1_family-         69 GACACGGCCGTGGTGTAAATCCGTATTTTCACTATGGGACACGGCCGTGG 20

  scaffold75|si     994237 TTTAAATCCGTATTTTCAC 994255
                            v                 
C rnd-1_family-         19 TGTAAATCCGTATTTTCAC 1

Matrix = 20p43g.matrix
Kimura (with divCpGMod) = 17.44
Transitions / transversions = 0.82 (9/11)
Gap_init rate = 0.02 (2 / 117), avg. gap size = 1.00 (2 / 2)

528 19.83 1.71 0.85 scaffold75|size1059443 994175 994291 (65218) C rnd-1_family-24#Unknown (0) 118 1 m_b545s001i129 183890

  scaffold75|si     994175 ATTTCCACTAAATTA-ACGACATTAGTGTAAATCCCTATTTTCACCATGG 994223
                               i     vivv -   i vv i   -      v         i    
C rnd-1_family-        118 ATTTTCACTATGGGACACGGCCGTGGTG-AAATCCGTATTTTCACTATGG 70

  scaffold75|si     994224 GTAACGGCCGTAGTTTAAATCCGTATTTTCACCAT-AGATAGCGCCAAAG 994272
                            vv        i  v                 i  -i  i vv   ivi 
C rnd-1_family-         69 GACACGGCCGTGGTGTAAATCCGTATTTTCACTATGGGACACGGCCGTGG 20

  scaffold75|si     994273 TGTAAATCCGTATTTTCAC 994291
                                              
C rnd-1_family-         19 TGTAAATCCGTATTTTCAC 1

Matrix = 20p43g.matrix
Kimura (with divCpGMod) = 22.05
Transitions / transversions = 0.92 (11/12)
Gap_init rate = 0.03 (3 / 116), avg. gap size = 1.00 (3 / 3)

623 17.24 1.71 0.85 scaffold75|size1059443 994211 994327 (65182) C rnd-1_family-24#Unknown (0) 118 1 m_b545s001i130 183890

  scaffold75|si     994211 ATTTTCACCATGGGTAACGGCCGTAGTTTAAATCCGTATTTTCACCATAG 994260
                                   i     vv        i  v-                i  i 
C rnd-1_family-        118 ATTTTCACTATGGGACACGGCCGTGGTG-AAATCCGTATTTTCACTATGG 70

  scaffold75|si     994261 -ATAGCGCCAAAGTGTAAATCCGTATTTTCACCATGGGTAGCGA-CGTAG 994308
                           - i vv   ivi                    i     vvi  i-   i 
C rnd-1_family-         69 GACACGGCCGTGGTGTAAATCCGTATTTTCACTATGGGACACGGCCGTGG 20

  scaffold75|si     994309 TGTAAATCCATATTTTCAC 994327
                                    i         
C rnd-1_family-         19 TGTAAATCCGTATTTTCAC 1

Matrix = 20p43g.matrix
Kimura (with divCpGMod) = 17.75
Transitions / transversions = 1.50 (12/8)
Gap_init rate = 0.03 (3 / 116), avg. gap size = 1.00 (3 / 3)

526 20.00 2.59 0.85 scaffold75|size1059443 994248 994363 (65146) C rnd-1_family-24#Unknown (0) 118 1 m_b545s001i131 183890

  scaffold75|si     994248 ATTTTCACCATAG-ATAGCGCCAAAGTGTAAATCCGTATTTTCACCATGG 994296
                                   i  i - i vv   ivi   -                i    
C rnd-1_family-        118 ATTTTCACTATGGGACACGGCCGTGGTG-AAATCCGTATTTTCACTATGG 70

  scaffold75|si     994297 GTAGCGAC-GTAGTGTAAATCCATATTTTCACCATGGGTAGCGA-CGTAG 994344
                            vvi  i -  i          i         i     vvi  i-   i 
C rnd-1_family-         69 GACACGGCCGTGGTGTAAATCCGTATTTTCACTATGGGACACGGCCGTGG 20

  scaffold75|si     994345 TGTAAATCATTATTTTCAC 994363
                                   vv         
C rnd-1_family-         19 TGTAAATCCGTATTTTCAC 1

Matrix = 20p43g.matrix
Kimura (with divCpGMod) = 21.41
Transitions / transversions = 1.56 (14/9)
Gap_init rate = 0.03 (4 / 115), avg. gap size = 1.00 (4 / 4)

517 19.46 4.35 1.69 scaffold75|size1059443 994320 994434 (65075) C rnd-1_family-24#Unknown (0) 118 1 m_b545s001i133 183890

  scaffold75|si     994320 ATTTTCACCATGGGTAGCGAC-GTAGTGTAAATCATTATTTTCACCA--- 994365
                                   i     vvi  i -  i   -     vv         i ---
C rnd-1_family-        118 ATTTTCACTATGGGACACGGCCGTGGTG-AAATCCGTATTTTCACTATGG 70

  scaffold75|si     994366 GGTATGAC-GTAGTGTAAATCCGTATTTTCACCGTGGAGTAGCGACCGTA 994414
                            ii i i -  i                    ii   iii -  i    i
C rnd-1_family-         69 GACACGGCCGTGGTGTAAATCCGTATTTTCACTATGGGACA-CGGCCGTG 21

  scaffold75|si     994415 GTGTAAATCCTTATTTTCAC 994434
                                     v         
C rnd-1_family-         20 GTGTAAATCCGTATTTTCAC 1

Matrix = 20p43g.matrix
Kimura (with divCpGMod) = 22.28
Transitions / transversions = 3.40 (17/5)
Gap_init rate = 0.04 (5 / 114), avg. gap size = 1.40 (7 / 5)

522 17.25 7.14 1.69 scaffold75|size1059443 994356 994467 (65042) C rnd-1_family-24#Unknown (0) 118 1 m_b545s001i134 183890

  scaffold75|si     994356 ATTTTCACCA---GGTATGAC-GTAGTGTAAATCCGTATTTTCACCGTGG 994401
                                   i --- ii i i -  i   -                ii   
C rnd-1_family-        118 ATTTTCACTATGGGACACGGCCGTGGTG-AAATCCGTATTTTCACTATGG 70

  scaffold75|si     994402 AGTAGCGACCGTAGTGTAAATCCTTATTTTCACTATGGTGCG-GACCATG 994450
                           iii -  i    i          v              vi i- i  i  
C rnd-1_family-         69 GACA-CGGCCGTGGTGTAAATCCGTATTTTCACTATGGGACACGGCCGTG 21

  scaffold75|si     994451 GT---AATCCGTATTTTCAC 994467
                             ---               
C rnd-1_family-         20 GTGTAAATCCGTATTTTCAC 1

Matrix = 20p43g.matrix
Kimura (with divCpGMod) = 18.37
Transitions / transversions = 8.50 (17/2)
Gap_init rate = 0.05 (6 / 111), avg. gap size = 1.67 (10 / 6)

639 14.41 3.54 1.74 scaffold75|size1059443 994389 994501 (65008) C rnd-1_family-24#Unknown (0) 118 4 m_b545s001i135 183890

  scaffold75|si     994389 ATTTTCACCGTGGAGTAGCGACCGTAGTGTAAATCCTTATTTTCACTATG 994438
                                   ii   iii -  i    i   -      v             
C rnd-1_family-        118 ATTTTCACTATGGGACA-CGGCCGTGGTG-AAATCCGTATTTTCACTATG 71

  scaffold75|si     994439 GTGCG-GACCATGGT---AATCCGTATTTTCACCATGGGAAACGGCCGTA 994484
                            vi i- i  i    ---               i      v        i
C rnd-1_family-         70 GGACACGGCCGTGGTGTAAATCCGTATTTTCACTATGGGACACGGCCGTG 21

  scaffold75|si     994485 GTGTAAATCCGTATTTT 994501
                                            
C rnd-1_family-         20 GTGTAAATCCGTATTTT 4

Matrix = 20p43g.matrix
Kimura (with divCpGMod) = 15.44
Transitions / transversions = 4.33 (13/3)
Gap_init rate = 0.04 (4 / 112), avg. gap size = 1.50 (6 / 4)

449 11.12 4.38 21.19 scaffold75|size1059443 994460 994596 (64913) C rnd-1_family-24#Unknown (0) 118 1 m_b545s001i136 183890

  scaffold75|si     994460 ATTTTCACCATGGGAAACGGCCGTAGTGTAAATCCGTATTTTTGTAAATC 994509
                                   i      v        i   -             --------
C rnd-1_family-        118 ATTTTCACTATGGGACACGGCCGTGGTG-AAATCCGTATTTT-------- 78

  scaffold75|si     994510 CCGTGTTATTTCACTATGGGTAATGGC-GTGAGTGTA---TCGTATT--C 994553
                           -----------         vv i   -   -     ---i      -- 
C rnd-1_family-         77 -----------CACTATGGGACACGGCCGTG-GTGTAAATCCGTATTTTC 40

  scaffold75|si     994554 ACCATGGGAAAGCGGCCGTAGTACTGTAAATCTGAATTTTCAC 994596
                             i      v -       i  ---       i v        
C rnd-1_family-         39 ACTATGGGACA-CGGCCGTGGT---GTAAATCCGTATTTTCAC 1

Matrix = 20p43g.matrix
Kimura (with divCpGMod) = 9.73
Transitions / transversions = 1.40 (7/5)
Gap_init rate = 0.21 (28 / 136), avg. gap size = 1.11 (31 / 28)

479 14.96 4.46 4.46 scaffold75|size1059443 994518 994629 (64880) C rnd-1_family-24#Unknown (2) 116 5 m_b545s001i137 183890

  scaffold75|si     994518 TTTCACTATGGGTAATGGC-GTGAGTGTA--TCGTATT--CACCATGGGA 994562
                                       vv i   -   -   v --i      --   i      
C rnd-1_family-        116 TTTCACTATGGGACACGGCCGTG-GTGAAATCCGTATTTTCACTATGGGA 68

  scaffold75|si     994563 AAGCGGCCGTAGTACTGTAAATCTGAATTTTCACTATGGGTAACAGCCGT 994612
                           v -       i  ---       i v              vv  i     
C rnd-1_family-         67 CA-CGGCCGTGGT---GTAAATCCGTATTTTCACTATGGGACACGGCCGT 22

  scaffold75|si     994613 CATGTAAATCCGTGTTT 994629
                           vi           i   
C rnd-1_family-         21 GGTGTAAATCCGTATTT 5

Matrix = 20p43g.matrix
Kimura (with divCpGMod) = 13.60
Transitions / transversions = 1.00 (8/8)
Gap_init rate = 0.07 (8 / 111), avg. gap size = 1.25 (10 / 8)

735 12.07 1.71 0.85 scaffold75|size1059443 994589 994705 (64804) C rnd-1_family-24#Unknown (0) 118 1 m_b545s001i140 183890

  scaffold75|si     994589 ATTTTCACTATGGGTAACAGCCGTCATGTAAATCCGTGTTT-CACTATGG 994637
                                         vv  i     vi  -        i   -        
C rnd-1_family-        118 ATTTTCACTATGGGACACGGCCGTGGTG-AAATCCGTATTTTCACTATGG 70

  scaffold75|si     994638 GAAACAGCTGTGGTGTAAATCCGTATTTTCACTATCGGGAATGG-CGTAG 994686
                             v  i  i                          v  iv i  -   i 
C rnd-1_family-         69 GACACGGCCGTGGTGTAAATCCGTATTTTCACTATGGGACACGGCCGTGG 20

  scaffold75|si     994687 TGTAAATCCGTATTTTCAC 994705
                                              
C rnd-1_family-         19 TGTAAATCCGTATTTTCAC 1

Matrix = 20p43g.matrix
Kimura (with divCpGMod) = 9.55
Transitions / transversions = 1.33 (8/6)
Gap_init rate = 0.03 (3 / 116), avg. gap size = 1.00 (3 / 3)


293 14.06 19.44 1.18 scaffold75|size1059443 994767 994838 (64671) C rnd-1_family-24#Unknown (33) 85 1 m_b545s001i143 183894

  scaffold75|si     994767 CGTATTTTTACTATAGAAT-CATCCAT------------TATTTTCACTA 994803
                                   i     i i i- iv  i ------------           
C rnd-1_family-         85 CGTATTTTCACTATGGGACACGGCCGTGGTGTAAATCCGTATTTTCACTA 36

  scaffold75|si     994804 TGGGAAAGCGG-CGTAGTGTAAATCCTTATTTTCAC 994838
                                v -   -   i          v         
C rnd-1_family-         35 TGGGACA-CGGCCGTGGTGTAAATCCGTATTTTCAC 1

Matrix = 20p43g.matrix
Kimura (with divCpGMod) = 12.67
Transitions / transversions = 2.33 (7/3)
Gap_init rate = 0.06 (4 / 71), avg. gap size = 3.75 (15 / 4)

517 7.26 22.45 1.69 scaffold75|size1059443 994794 994891 (64618) C rnd-1_family-24#Unknown (0) 118 1 m_b545s001i145 183894

  scaffold75|si     994794 ATTTTCACTATGGGAAAGCGGC-GTAGTGTAAATCCTTATTTTCACTATG 994842
                                          v -    -  i   -      v             
C rnd-1_family-        118 ATTTTCACTATGGGACA-CGGCCGTGGTG-AAATCCGTATTTTCACTATG 71

  scaffold75|si     994843 GGAAATGGCTGTAGTGTAAATCCGTATTTT-------------------- 994872
                              v i   i  i                 --------------------
C rnd-1_family-         70 GGACACGGCCGTGGTGTAAATCCGTATTTTCACTATGGGACACGGCCGTG 21

  scaffold75|si     994873 -TGTAAATCCGTATTTTCAC 994891
                           -                   
C rnd-1_family-         20 GTGTAAATCCGTATTTTCAC 1

Matrix = 20p43g.matrix
Kimura (with divCpGMod) = 5.62
Transitions / transversions = 1.33 (4/3)
Gap_init rate = 0.05 (5 / 97), avg. gap size = 4.80 (24 / 5)

377 19.83 3.97 15.93 scaffold75|size1059443 994831 994956 (64553) C rnd-1_family-24#Unknown (0) 118 6 m_b545s001i146 183894

  scaffold75|si     994831 ATTTTCACTATGGGAAATGGCTGTAGTGTAAATCCGTATTTTTGTAAATC 994880
                                          v i   i  i   -----------------     
C rnd-1_family-        118 ATTTTCACTATGGGACACGGCCGTGGTG-----------------AAATC 86

  scaffold75|si     994881 CGTATTTTCACT-TGG--TATGA--GTAATGTGCGTCTGATACTTTCACT 994925
                                       -   --i i i--  ii   ivi  i -  i       
C rnd-1_family-         85 CGTATTTTCACTATGGGACACGGCCGTGGTGTAAATCCG-TATTTTCACT 37

  scaffold75|si     994926 ATGGGAAACGGCTGTAGTGTTAACATGTATT 994956
                                 v     i  i    v  ivi     
C rnd-1_family-         36 ATGGGACACGGCCGTGGTGTAAATCCGTATT 6

Matrix = 20p43g.matrix
Kimura (with divCpGMod) = 16.32
Transitions / transversions = 3.20 (16/5)
Gap_init rate = 0.17 (21 / 125), avg. gap size = 1.10 (23 / 21)

426 21.22 0.00 15.32 scaffold75|size1059443 994917 995044 (64465) C rnd-1_family-24#Unknown (0) 118 8 m_b545s001i147 183894

  scaffold75|si     994917 ACTTTCACTATGGGAAACGGCTGTAGTGTTAACATGTATTGACCGTAGTG 994966
                            i             v     i  i   --- v  -------     v v
C rnd-1_family-        118 ATTTTCACTATGGGACACGGCCGTGGTG---AAAT-------CCGTATTT 79

  scaffold75|si     994967 TTAATCCATATTATGGTAAACGGCCATAGTGTAAATCCGCATTTTCAGCT 995016
                            i -------i     v v      i i           i       viv
C rnd-1_family-         78 TCA-------CTATGGGACACGGCCGTGGTGTAAATCCGTATTTTCACTA 36

  scaffold75|si     995017 TCGGAAATGACAGTAGTGTAAATCCGTA 995044
                            v   v i i v  i             
C rnd-1_family-         35 TGGGACACGGCCGTGGTGTAAATCCGTA 8

Matrix = 20p43g.matrix
Kimura (with divCpGMod) = 21.03
Transitions / transversions = 1.09 (12/11)
Gap_init rate = 0.13 (17 / 127), avg. gap size = 1.00 (17 / 17)


587 8.70 2.13 2.13 scaffold75|size1059443 994787 994880 (64629) rnd-1_family-27#Unknown 6 99 (0) m_b545s001i144 183895

  scaffold75|si     994787 ATCCATTATTTTCACTATGGGAAAGCGG-CGTAGTGTAAATCCTTATTTT 994835
                               i -               v -   -   i          v      
  rnd-1_family-          6 ATCCGT-ATTTTCACTATGGGACA-CGGCCGTGGTGTAAATCCGTATTTT 53

  scaffold75|si     994836 CACTATGGGAAATGGCTGTAGTGTAAATCCGTATTTT-TGTAAATC 994880
                                     v i   i  i                 -        
  rnd-1_family-         54 CACTATGGGACACGGCCGTGGTGTAAATCCGTATTTTGTGTAAATC 99

Matrix = 20p43g.matrix
Kimura (with divCpGMod) = 6.00
Transitions / transversions = 1.67 (5/3)
Gap_init rate = 0.04 (4 / 93), avg. gap size = 1.00 (4 / 4)


293 14.06 19.44 1.18 scaffold75|size1059443 994767 994838 (64671) C rnd-1_family-24#Unknown (33) 85 1 m_b545s001i143 183894

  scaffold75|si     994767 CGTATTTTTACTATAGAAT-CATCCAT------------TATTTTCACTA 994803
                                   i     i i i- iv  i ------------           
C rnd-1_family-         85 CGTATTTTCACTATGGGACACGGCCGTGGTGTAAATCCGTATTTTCACTA 36

  scaffold75|si     994804 TGGGAAAGCGG-CGTAGTGTAAATCCTTATTTTCAC 994838
                                v -   -   i          v         
C rnd-1_family-         35 TGGGACA-CGGCCGTGGTGTAAATCCGTATTTTCAC 1

Matrix = 20p43g.matrix
Kimura (with divCpGMod) = 12.67
Transitions / transversions = 2.33 (7/3)
Gap_init rate = 0.06 (4 / 71), avg. gap size = 3.75 (15 / 4)

517 7.26 22.45 1.69 scaffold75|size1059443 994794 994891 (64618) C rnd-1_family-24#Unknown (0) 118 1 m_b545s001i145 183894

  scaffold75|si     994794 ATTTTCACTATGGGAAAGCGGC-GTAGTGTAAATCCTTATTTTCACTATG 994842
                                          v -    -  i   -      v             
C rnd-1_family-        118 ATTTTCACTATGGGACA-CGGCCGTGGTG-AAATCCGTATTTTCACTATG 71

  scaffold75|si     994843 GGAAATGGCTGTAGTGTAAATCCGTATTTT-------------------- 994872
                              v i   i  i                 --------------------
C rnd-1_family-         70 GGACACGGCCGTGGTGTAAATCCGTATTTTCACTATGGGACACGGCCGTG 21

  scaffold75|si     994873 -TGTAAATCCGTATTTTCAC 994891
                           -                   
C rnd-1_family-         20 GTGTAAATCCGTATTTTCAC 1

Matrix = 20p43g.matrix
Kimura (with divCpGMod) = 5.62
Transitions / transversions = 1.33 (4/3)
Gap_init rate = 0.05 (5 / 97), avg. gap size = 4.80 (24 / 5)

377 19.83 3.97 15.93 scaffold75|size1059443 994831 994956 (64553) C rnd-1_family-24#Unknown (0) 118 6 m_b545s001i146 183894

  scaffold75|si     994831 ATTTTCACTATGGGAAATGGCTGTAGTGTAAATCCGTATTTTTGTAAATC 994880
                                          v i   i  i   -----------------     
C rnd-1_family-        118 ATTTTCACTATGGGACACGGCCGTGGTG-----------------AAATC 86

  scaffold75|si     994881 CGTATTTTCACT-TGG--TATGA--GTAATGTGCGTCTGATACTTTCACT 994925
                                       -   --i i i--  ii   ivi  i -  i       
C rnd-1_family-         85 CGTATTTTCACTATGGGACACGGCCGTGGTGTAAATCCG-TATTTTCACT 37

  scaffold75|si     994926 ATGGGAAACGGCTGTAGTGTTAACATGTATT 994956
                                 v     i  i    v  ivi     
C rnd-1_family-         36 ATGGGACACGGCCGTGGTGTAAATCCGTATT 6

Matrix = 20p43g.matrix
Kimura (with divCpGMod) = 16.32
Transitions / transversions = 3.20 (16/5)
Gap_init rate = 0.17 (21 / 125), avg. gap size = 1.10 (23 / 21)

426 21.22 0.00 15.32 scaffold75|size1059443 994917 995044 (64465) C rnd-1_family-24#Unknown (0) 118 8 m_b545s001i147 183894

  scaffold75|si     994917 ACTTTCACTATGGGAAACGGCTGTAGTGTTAACATGTATTGACCGTAGTG 994966
                            i             v     i  i   --- v  -------     v v
C rnd-1_family-        118 ATTTTCACTATGGGACACGGCCGTGGTG---AAAT-------CCGTATTT 79

  scaffold75|si     994967 TTAATCCATATTATGGTAAACGGCCATAGTGTAAATCCGCATTTTCAGCT 995016
                            i -------i     v v      i i           i       viv
C rnd-1_family-         78 TCA-------CTATGGGACACGGCCGTGGTGTAAATCCGTATTTTCACTA 36

  scaffold75|si     995017 TCGGAAATGACAGTAGTGTAAATCCGTA 995044
                            v   v i i v  i             
C rnd-1_family-         35 TGGGACACGGCCGTGGTGTAAATCCGTA 8

Matrix = 20p43g.matrix
Kimura (with divCpGMod) = 21.03
Transitions / transversions = 1.09 (12/11)
Gap_init rate = 0.13 (17 / 127), avg. gap size = 1.00 (17 / 17)


478 10.97 4.42 11.32 scaffold75|size1059443 994984 995096 (64413) rnd-1_family-34#Unknown 1 106 (31) m_b545s001i148 183896

  scaffold75|si     994984 AAACGGCCATAGTGTAAATCCGCATTTTCAGCTTCG--GAAATGA-CAGT 995030
                                                 i       -  vi --i    i - iv 
  rnd-1_family-          1 AAACGGCCATAGTGTAAATCCGTATTTTCA-CTATGTCAAAATAATCGTT 49

  scaffold75|si     995031 AGTGTAAATCCGTAAGTGATCCGTATTTTCACTA-GT-AAATGGCCGTAG 995078
                                  -----------                -  -   i        
  rnd-1_family-         50 AGTGTAA-----------ATCCGTATTTTCACTATGTCAAACGGCCGTAG 88

  scaffold75|si     995079 TGAAAATTCTTATTTTCA 995096
                             v    i v        
  rnd-1_family-         89 TGTAAATCCGTATTTTCA 106

Matrix = 20p43g.matrix
Kimura (with divCpGMod) = 9.75
Transitions / transversions = 1.75 (7/4)
Gap_init rate = 0.14 (16 / 112), avg. gap size = 1.06 (17 / 16)


608 16.52 2.59 0.85 scaffold75|size1059443 995055 995170 (64339) C rnd-1_family-24#Unknown (0) 118 1 m_b545s001i149 183897

  scaffold75|si     995055 ATTTTCACTA--GTAAATGGCCGTAGTGAAAATTCTTATTTTCACCATGG 995102
                                     -- v v i      i      - i v         i    
C rnd-1_family-        118 ATTTTCACTATGGGACACGGCCGTGGTGAAA-TCCGTATTTTCACTATGG 70

  scaffold75|si     995103 GTAACGA-AGTAGTGTAAATCCATATTTTCACCATGGGTAACAGCCGTAG 995151
                            vv   i-v  i          i         i     vv  i     i 
C rnd-1_family-         69 GACACGGCCGTGGTGTAAATCCGTATTTTCACTATGGGACACGGCCGTGG 20

  scaffold75|si     995152 TGTAAATCCTTATTTTCAC 995170
                                    v         
C rnd-1_family-         19 TGTAAATCCGTATTTTCAC 1

Matrix = 20p43g.matrix
Kimura (with divCpGMod) = 15.74
Transitions / transversions = 1.11 (10/9)
Gap_init rate = 0.03 (3 / 115), avg. gap size = 1.33 (4 / 3)

653 15.51 1.71 0.85 scaffold75|size1059443 995090 995206 (64303) C rnd-1_family-24#Unknown (0) 118 1 m_b545s001i150 183897

  scaffold75|si     995090 ATTTTCACCATGGGTAACGAA-GTAGTGTAAATCCATATTTTCACCATGG 995138
                                   i     vv   iv-  i   -      i         i    
C rnd-1_family-        118 ATTTTCACTATGGGACACGGCCGTGGTG-AAATCCGTATTTTCACTATGG 70

  scaffold75|si     995139 GTAACAGCCGTAGTGTAAATCCTTATTTTCACTATGGGTAGCGGCCGTGA 995188
                            vv  i     i          v               vvi        i
C rnd-1_family-         69 GACACGGCCGTGGTGTAAATCCGTATTTTCACTATGGGACACGGCCGTGG 20

  scaffold75|si     995189 -GTAAATCCGCATTTTCAC 995206
                           -         i        
C rnd-1_family-         19 TGTAAATCCGTATTTTCAC 1

Matrix = 20p43g.matrix
Kimura (with divCpGMod) = 15.52
Transitions / transversions = 1.25 (10/8)
Gap_init rate = 0.03 (3 / 116), avg. gap size = 1.00 (3 / 3)

651 13.28 1.72 2.61 scaffold75|size1059443 995126 995241 (64268) C rnd-1_family-24#Unknown (0) 118 4 m_b545s001i151 183897

  scaffold75|si     995126 ATTTTCACCATGGGTAACAGCCGTAGTGTAAATCCTTATTTTCACTATGG 995175
                                   i     vv  i     i   -      v              
C rnd-1_family-        118 ATTTTCACTATGGGACACGGCCGTGGTG-AAATCCGTATTTTCACTATGG 70

  scaffold75|si     995176 GTAGCGGCCGTGA-GTAAATCCGCATTTTCACCATGGGGAACGCGGC-GT 995223
                            vvi        i-         i        i     --  i    -  
C rnd-1_family-         69 GACACGGCCGTGGTGTAAATCCGTATTTTCACTATGGG--ACACGGCCGT 22

  scaffold75|si     995224 AGTGTAGATCCGTATTTT 995241
                           i     i           
C rnd-1_family-         21 GGTGTAAATCCGTATTTT 4

Matrix = 20p43g.matrix
Kimura (with divCpGMod) = 13.81
Transitions / transversions = 2.00 (10/5)
Gap_init rate = 0.04 (5 / 115), avg. gap size = 1.00 (5 / 5)

438 15.41 2.92 19.49 scaffold75|size1059443 995199 995335 (64174) C rnd-1_family-24#Unknown (0) 118 1 m_b545s001i153 183897

  scaffold75|si     995199 ATTTTCACCATGGGGAACGCGGC-GTAGTGTAGATCCGTATTTTTGTAAA 995247
                                   i     --  i    -  i   -----------------   
C rnd-1_family-        118 ATTTTCACTATGGG--ACACGGCCGTGGTG-----------------AAA 88

  scaffold75|si     995248 TCCATTATTTTCACTATGTGTAAGGGCCGTAGTTTAAATCCGTATTTTCA 995297
                              i -            v vv v      i  v                
C rnd-1_family-         87 TCCGT-ATTTTCACTATGGGACACGGCCGTGGTGTAAATCCGTATTTTCA 39

  scaffold75|si     995298 CTGTGGGA---AGCCATTAGTACTGAAATCTGTATTTTCAC 995335
                             i     ---i   i- i  ii--     i          
C rnd-1_family-         38 CTATGGGACACGGCCG-TGGTGT--AAATCCGTATTTTCAC 1

Matrix = 20p43g.matrix
Kimura (with divCpGMod) = 12.91
Transitions / transversions = 2.40 (12/5)
Gap_init rate = 0.18 (25 / 136), avg. gap size = 1.08 (27 / 25)

507 16.53 2.63 4.46 scaffold75|size1059443 995254 995367 (64142) C rnd-1_family-24#Unknown (0) 118 7 m_b545s001i154 183897

  scaffold75|si     995254 ATTTTCACTATGTGTAAGGGCCGTAGTTTAAATCCGTATTTTCACTGTGG 995303
                                       v vv v      i  v-                 i   
C rnd-1_family-        118 ATTTTCACTATGGGACACGGCCGTGGTG-AAATCCGTATTTTCACTATGG 70

  scaffold75|si     995304 GA---AGCCATTAGTACTGAAATCTGTATTTTCACTATGGGTTAGCGGAC 995350
                             ---i   i -i  ii--     i                vi -   v 
C rnd-1_family-         69 GACACGGCCGT-GGTGT--AAATCCGTATTTTCACTATGGGACA-CGGCC 24

  scaffold75|si     995351 GTCATGTAAATCCGTAT 995367
                             vi             
C rnd-1_family-         23 GTGGTGTAAATCCGTAT 7

Matrix = 20p43g.matrix
Kimura (with divCpGMod) = 15.59
Transitions / transversions = 1.25 (10/8)
Gap_init rate = 0.05 (6 / 113), avg. gap size = 1.33 (8 / 6)

533 12.01 0.00 28.81 scaffold75|size1059443 995328 995479 (64030) C rnd-1_family-24#Unknown (0) 118 1 m_b545s001i155 183897

  scaffold75|si     995328 ATTTTCACTATGGGTTAGCGGACGTCATGTAAATCCGTATAGTGTAAATC 995377
                                         vi -   -------------    i--   -     
C rnd-1_family-        118 ATTTTCACTATGGGACA-CGG-------------CCGTG--GTG-AAATC 86

  scaffold75|si     995378 CATATTTTCACCATGGGAAACGGCAGTAGTGTAGATCCGCATTTTTGTAA 995427
                            i         i      v     v  i     i     -----------
C rnd-1_family-         85 CGTATTTTCACTATGGGACACGGCCGTGGTGTAAATCCG----------- 47

  scaffold75|si     995428 ATCCCGTATTTTCACTATGGGTAACGGCCGTAGTGTAAATCAGTATTTTC 995477
                           ------               vv        i         v        
C rnd-1_family-         46 ------TATTTTCACTATGGGACACGGCCGTGGTGTAAATCCGTATTTTC 3

  scaffold75|si     995478 AC 995479
                             
C rnd-1_family-          2 AC 1

Matrix = 20p43g.matrix
Kimura (with divCpGMod) = 11.06
Transitions / transversions = 1.17 (7/6)
Gap_init rate = 0.23 (34 / 151), avg. gap size = 1.00 (34 / 34)

637 10.68 0.73 17.95 scaffold75|size1059443 995381 995517 (63992) C rnd-1_family-24#Unknown (0) 118 2 m_b545s001i156 183897

  scaffold75|si     995381 ATTTTCACCATGGGAAACGGCAGTAGTGTAGATCCGCATTTTTGTAAATC 995430
                                   i      v     v  i   -----------------     
C rnd-1_family-        118 ATTTTCACTATGGGACACGGCCGTGGTG-----------------AAATC 86

  scaffold75|si     995431 CCGTATTTTCACTATGGGTAACGGCCGTAGTGTAAATCAGTATTTTCACC 995480
                            -                vv        i         v          i
C rnd-1_family-         85 C-GTATTTTCACTATGGGACACGGCCGTGGTGTAAATCCGTATTTTCACT 37

  scaffold75|si     995481 ATGGAA-ACGGCCGTAGTACTGTAAATCTGTATTTTCA 995517
                               i -        i ---        i         
C rnd-1_family-         36 ATGGGACACGGCCGTGG---TGTAAATCCGTATTTTCA 2

Matrix = 20p43g.matrix
Kimura (with divCpGMod) = 10.28
Transitions / transversions = 1.40 (7/5)
Gap_init rate = 0.16 (22 / 136), avg. gap size = 1.00 (22 / 22)

640 9.67 0.73 16.95 scaffold75|size1059443 995435 995571 (63938) C rnd-1_family-24#Unknown (0) 118 1 m_b545s001i157 183897

  scaffold75|si     995435 ATTTTCACTATGGGTAACGGCCGTAGTGTAAATCAGTATTTTCACCATGG 995484
                                         vv        i   -     v          i    
C rnd-1_family-        118 ATTTTCACTATGGGACACGGCCGTGGTG-AAATCCGTATTTTCACTATGG 70

  scaffold75|si     995485 AA-ACGGCCGTAGTACTGTAAATCTGTATTTTCATTATGGGTAACGGACG 995533
                           i -        i  ---       i         i      vv    ---
C rnd-1_family-         69 GACACGGCCGTGGT---GTAAATCCGTATTTTCACTATGGGACACGG--- 26

  scaffold75|si     995534 TCGTGTAAATCCGTGATAGTGTAAATCCGTATTTTCAC 995571
                           ----------     ---                    
C rnd-1_family-         25 ----------CCGTG---GTGTAAATCCGTATTTTCAC 1

Matrix = 20p43g.matrix
Kimura (with divCpGMod) = 9.19
Transitions / transversions = 1.20 (6/5)
Gap_init rate = 0.15 (21 / 136), avg. gap size = 1.00 (21 / 21)

612 11.74 0.75 17.39 scaffold75|size1059443 995472 995605 (63904) C rnd-1_family-24#Unknown (0) 118 4 m_b545s001i158 183897

  scaffold75|si     995472 ATTTTCACCATGGAA-ACGGCCGTAGTACTGTAAATCTGTATTTTCATTA 995520
                                   i    i -        i  i----     i         i  
C rnd-1_family-        118 ATTTTCACTATGGGACACGGCCGTGGTG----AAATCCGTATTTTCACTA 73

  scaffold75|si     995521 TGGGTAACGGACGTCGTGTAAATCCGTGATAGTGTAAATCCGTATTTTCA 995570
                               vv    -------------     ---                   
C rnd-1_family-         72 TGGGACACGG-------------CCGTG---GTGTAAATCCGTATTTTCA 39

  scaffold75|si     995571 CCATGGGAAACGGCCGTAGTGTAGATGCGTATTTT 995605
                            i      v        i     i  v        
C rnd-1_family-         38 CTATGGGACACGGCCGTGGTGTAAATCCGTATTTT 4

Matrix = 20p43g.matrix
Kimura (with divCpGMod) = 11.57
Transitions / transversions = 2.25 (9/4)
Gap_init rate = 0.16 (21 / 133), avg. gap size = 1.00 (21 / 21)

653 11.37 0.00 17.80 scaffold75|size1059443 995564 995702 (63807) C rnd-1_family-24#Unknown (0) 118 1 m_b545s001i160 183897

  scaffold75|si     995564 ATTTTCACCATGGGAAACGGCCGTAGTGTAGATGCGTATTTTTGTAAATC 995613
                                   i      v        i   -----------------     
C rnd-1_family-        118 ATTTTCACTATGGGACACGGCCGTGGTG-----------------AAATC 86

  scaffold75|si     995614 CCGTATTTTCACTATTGGTAAAGGCCGTAGTGTAAATCCGTATTTTCACC 995663
                            -             v  vv v      i                    i
C rnd-1_family-         85 C-GTATTTTCACTATGGGACACGGCCGTGGTGTAAATCCGTATTTTCACT 37

  scaffold75|si     995664 ATGGGAAACCGCCGTAGTACTGTAAATCTGTATTTTCAC 995702
                                 v  v     i ---        i          
C rnd-1_family-         36 ATGGGACACGGCCGTGG---TGTAAATCCGTATTTTCAC 1

Matrix = 20p43g.matrix
Kimura (with divCpGMod) = 11.03
Transitions / transversions = 0.86 (6/7)
Gap_init rate = 0.15 (21 / 138), avg. gap size = 1.00 (21 / 21)

576 16.58 0.00 6.09 scaffold75|size1059443 995618 995739 (63770) C rnd-1_family-24#Unknown (0) 118 4 m_b545s001i162 183897

  scaffold75|si     995618 ATTTTCACTATTGGTAAAGGCCGTAGTGTAAATCCGTATTTTCACCATGG 995667
                                      v  vv v      i   -                i    
C rnd-1_family-        118 ATTTTCACTATGGGACACGGCCGTGGTG-AAATCCGTATTTTCACTATGG 70

  scaffold75|si     995668 GAAACCGCCGTAGTACTGTAAATCTGTATTTTCACGAAGTGTAAATCTGT 995717
                             v  v     i ---        i          v v v --- ivi v
C rnd-1_family-         69 GACACGGCCGTGG---TGTAAATCCGTATTTTCACTATGGG---ACACGG 26

  scaffold75|si     995718 CCATAGTGTAAATCCGTATTTT 995739
                             i i                 
C rnd-1_family-         25 CCGTGGTGTAAATCCGTATTTT 4

Matrix = 20p43g.matrix
Kimura (with divCpGMod) = 15.71
Transitions / transversions = 0.73 (8/11)
Gap_init rate = 0.06 (7 / 121), avg. gap size = 1.00 (7 / 7)

594 17.88 0.00 6.78 scaffold75|size1059443 995655 995780 (63729) C rnd-1_family-24#Unknown (0) 118 1 m_b545s001i163 183897

  scaffold75|si     995655 ATTTTCACCATGGGAAACCGCCGTAGTACTGTAAATCTGTATTTTCACGA 995704
                                   i      v  v     i  i----     i          v 
C rnd-1_family-        118 ATTTTCACTATGGGACACGGCCGTGGTG----AAATCCGTATTTTCACTA 73

  scaffold75|si     995705 AGTGTAAATCTGTCCATAGTGTAAATCCGTATTTTTCACTATAGGTAACG 995754
                           v v --- ivi v  i i                 -      i  vv   
C rnd-1_family-         72 TGGG---ACACGGCCGTGGTGTAAATCCGTATTTT-CACTATGGGACACG 27

  scaffold75|si     995755 GCCATAGTGTAAATCCATATTTTCAC 995780
                              i i          i         
C rnd-1_family-         26 GCCGTGGTGTAAATCCGTATTTTCAC 1

Matrix = 20p43g.matrix
Kimura (with divCpGMod) = 15.51
Transitions / transversions = 1.33 (12/9)
Gap_init rate = 0.06 (8 / 125), avg. gap size = 1.00 (8 / 8)

666 13.13 0.00 15.38 scaffold75|size1059443 995737 995871 (63638) C rnd-1_family-24#Unknown (1) 117 1 m_b545s001i165 183897

  scaffold75|si     995737 TTTTCACTATAGGTAACGGCCATAGTGTAAATCCATATTTTCACCATGGG 995786
                                     i  vv      i i   -      i         i     
C rnd-1_family-        117 TTTTCACTATGGGACACGGCCGTGGTG-AAATCCGTATTTTCACTATGGG 69

  scaffold75|si     995787 AAACAGCCGTAGTGTAGATACGTTGTTTTGTAAATCCCGTATTTTCACTA 995836
                            v  i     i     i  -----------------              
C rnd-1_family-         68 ACACGGCCGTGGTGTAAAT-----------------CCGTATTTTCACTA 36

  scaffold75|si     995837 TGTGTAACGGCCGTAGTGTAAATCCGTATTTTCAC 995871
                             v vv        i                    
C rnd-1_family-         35 TGGGACACGGCCGTGGTGTAAATCCGTATTTTCAC 1

Matrix = 20p43g.matrix
Kimura (with divCpGMod) = 11.36
Transitions / transversions = 1.50 (9/6)
Gap_init rate = 0.13 (18 / 134), avg. gap size = 1.00 (18 / 18)

706 9.62 0.00 17.80 scaffold75|size1059443 995773 995911 (63598) C rnd-1_family-24#Unknown (0) 118 1 m_b545s001i166 183897

  scaffold75|si     995773 ATTTTCACCATGGGAAACAGCCGTAGTGTAGATACGTTGTTTTGTAAATC 995822
                                   i      v  i     i   -----------------     
C rnd-1_family-        118 ATTTTCACTATGGGACACGGCCGTGGTG-----------------AAATC 86

  scaffold75|si     995823 CCGTATTTTCACTATGTGTAACGGCCGTAGTGTAAATCCGTATTTTCACT 995872
                            -              v vv        i                     
C rnd-1_family-         85 C-GTATTTTCACTATGGGACACGGCCGTGGTGTAAATCCGTATTTTCACT 37

  scaffold75|si     995873 ATAGGAAACGGCCGTAGTACTGTAAATCCGTATTTTCAC 995911
                             i   v        i ---                   
C rnd-1_family-         36 ATGGGACACGGCCGTGG---TGTAAATCCGTATTTTCAC 1

Matrix = 20p43g.matrix
Kimura (with divCpGMod) = 9.11
Transitions / transversions = 1.20 (6/5)
Gap_init rate = 0.15 (21 / 138), avg. gap size = 1.00 (21 / 21)

709 11.63 0.00 3.57 scaffold75|size1059443 995827 995942 (63567) C rnd-1_family-24#Unknown (0) 118 7 m_b545s001i167 183897

  scaffold75|si     995827 ATTTTCACTATGTGTAACGGCCGTAGTGTAAATCCGTATTTTCACTATAG 995876
                                       v vv        i   -                   i 
C rnd-1_family-        118 ATTTTCACTATGGGACACGGCCGTGGTG-AAATCCGTATTTTCACTATGG 70

  scaffold75|si     995877 GAAACGGCCGTAGTACTGTAAATCCGTATTTTCACTATGGGTAACGGATG 995926
                             v        i  ---                        vv    vi 
C rnd-1_family-         69 GACACGGCCGTGGT---GTAAATCCGTATTTTCACTATGGGACACGGCCG 23

  scaffold75|si     995927 TAGTGTAAATCCTTAT 995942
                            i          v   
C rnd-1_family-         22 TGGTGTAAATCCGTAT 7

Matrix = 20p43g.matrix
Kimura (with divCpGMod) = 11.67
Transitions / transversions = 0.62 (5/8)
Gap_init rate = 0.03 (4 / 115), avg. gap size = 1.00 (4 / 4)

655 11.62 0.00 16.52 scaffold75|size1059443 995864 995997 (63512) C rnd-1_family-24#Unknown (0) 118 4 m_b545s001i168 183897

  scaffold75|si     995864 ATTTTCACTATAGGAAACGGCCGTAGTACTGTAAATCCGTATTTTCACTA 995913
                                      i   v        i  i----                  
C rnd-1_family-        118 ATTTTCACTATGGGACACGGCCGTGGTG----AAATCCGTATTTTCACTA 73

  scaffold75|si     995914 TGGGTAACGGATGTAGTGTAAATCCTTATAGTGTAAATCCGTATTTTCAC 995963
                               vv    -------------  --i i                    
C rnd-1_family-         72 TGGGACACGG-------------CC--GTGGTGTAAATCCGTATTTTCAC 38

  scaffold75|si     995964 CATGGGAAACGGCGGTAGTGTAGATCCGTATTTT 995997
                           i      v     v  i     i           
C rnd-1_family-         37 TATGGGACACGGCCGTGGTGTAAATCCGTATTTT 4

Matrix = 20p43g.matrix
Kimura (with divCpGMod) = 11.41
Transitions / transversions = 1.60 (8/5)
Gap_init rate = 0.14 (19 / 133), avg. gap size = 1.00 (19 / 19)

635 10.06 0.00 27.12 scaffold75|size1059443 995956 996105 (63404) C rnd-1_family-24#Unknown (0) 118 1 m_b545s001i170 183897

  scaffold75|si     995956 ATTTTCACCATGGGAAACGGCGGTAGTGTAGATCCGTATTTTTGGAAATC 996005
                                   i      v     v  i   -----------------     
C rnd-1_family-        118 ATTTTCACTATGGGACACGGCCGTGGTG-----------------AAATC 86

  scaffold75|si     996006 CCGTATTTTCACTATGGGTAACGGCCGTAGTGTAAATCCGTATTTTCACC 996055
                            -                vv        i                    i
C rnd-1_family-         85 C-GTATTTTCACTATGGGACACGGCCGTGGTGTAAATCCGTATTTTCACT 37

  scaffold75|si     996056 ATGGGAAATGGCCGTAGTACTGCAAATCTGTTGTAAATCCGTATTTTCAC 996105
                                 v i      i --------------                   
C rnd-1_family-         36 ATGGGACACGGCCGTGG--------------TGTAAATCCGTATTTTCAC 1

Matrix = 20p43g.matrix
Kimura (with divCpGMod) = 9.11
Transitions / transversions = 1.20 (6/5)
Gap_init rate = 0.21 (32 / 149), avg. gap size = 1.00 (32 / 32)

710 11.50 0.00 13.04 scaffold75|size1059443 996010 996139 (63370) C rnd-1_family-24#Unknown (0) 118 4 m_b545s001i171 183897

  scaffold75|si     996010 ATTTTCACTATGGGTAACGGCCGTAGTGTAAATCCGTATTTTCACCATGG 996059
                                         vv        i   -                i    
C rnd-1_family-        118 ATTTTCACTATGGGACACGGCCGTGGTG-AAATCCGTATTTTCACTATGG 70

  scaffold75|si     996060 GAAATGGCCGTAGTACTGCAAATCTGTTGTAAATCCGTATTTTCACCATG 996109
                             v i      i  --------------                  i   
C rnd-1_family-         69 GACACGGCCGTGGT--------------GTAAATCCGTATTTTCACTATG 34

  scaffold75|si     996110 GGAAACAGCCGTAGTGTAGATCCGCATTTT 996139
                              v  i     i     i     i     
C rnd-1_family-         33 GGACACGGCCGTGGTGTAAATCCGTATTTT 4

Matrix = 20p43g.matrix
Kimura (with divCpGMod) = 10.52
Transitions / transversions = 2.25 (9/4)
Gap_init rate = 0.12 (15 / 129), avg. gap size = 1.00 (15 / 15)

646 12.25 0.00 17.80 scaffold75|size1059443 996098 996236 (63273) C rnd-1_family-24#Unknown (0) 118 1 m_b545s001i172 183897

  scaffold75|si     996098 ATTTTCACCATGGGAAACAGCCGTAGTGTAGATCCGCATTTTTGTAAATC 996147
                                   i      v  i     i   - i     --------------
C rnd-1_family-        118 ATTTTCACTATGGGACACGGCCGTGGTG-AAATCCG-------------- 84

  scaffold75|si     996148 CCTTATTTTCACTATGGGTAACGGCCGTAGTGTAAATCAGTATTTTCACC 996197
                           ---               vv        i         v          i
C rnd-1_family-         83 ---TATTTTCACTATGGGACACGGCCGTGGTGTAAATCCGTATTTTCACT 37

  scaffold75|si     996198 ATTGGAAACGGCCGTAGTACTGTAAATCTGTATTTTCAC 996236
                             v   v        i ---        i          
C rnd-1_family-         36 ATGGGACACGGCCGTGG---TGTAAATCCGTATTTTCAC 1

Matrix = 20p43g.matrix
Kimura (with divCpGMod) = 11.16
Transitions / transversions = 1.33 (8/6)
Gap_init rate = 0.15 (21 / 138), avg. gap size = 1.00 (21 / 21)

698 11.63 0.00 3.57 scaffold75|size1059443 996152 996267 (63242) C rnd-1_family-24#Unknown (0) 118 7 m_b545s001i173 183897

  scaffold75|si     996152 ATTTTCACTATGGGTAACGGCCGTAGTGTAAATCAGTATTTTCACCATTG 996201
                                         vv        i   -     v          i  v 
C rnd-1_family-        118 ATTTTCACTATGGGACACGGCCGTGGTG-AAATCCGTATTTTCACTATGG 70

  scaffold75|si     996202 GAAACGGCCGTAGTACTGTAAATCTGTATTTTCACTATGGGTAACGGACG 996251
                             v        i ---        i                vv    v  
C rnd-1_family-         69 GACACGGCCGTGG---TGTAAATCCGTATTTTCACTATGGGACACGGCCG 23

  scaffold75|si     996252 TCGTGTAAATCCGTAT 996267
                            v              
C rnd-1_family-         22 TGGTGTAAATCCGTAT 7

Matrix = 20p43g.matrix
Kimura (with divCpGMod) = 11.67
Transitions / transversions = 0.44 (4/9)
Gap_init rate = 0.03 (4 / 115), avg. gap size = 1.00 (4 / 4)

588 14.30 0.00 16.52 scaffold75|size1059443 996189 996322 (63187) C rnd-1_family-24#Unknown (0) 118 4 m_b545s001i174 183897

  scaffold75|si     996189 ATTTTCACCATTGGAAACGGCCGTAGTACTGTAAATCTGTATTTTCACTA 996238
                                   i  v   v        i  i----     i            
C rnd-1_family-        118 ATTTTCACTATGGGACACGGCCGTGGTG----AAATCCGTATTTTCACTA 73

  scaffold75|si     996239 TGGGTAACGGACGTCGTGTAAATCCGTATAGTGTAAATCCGTATTTTCAC 996288
                               vv    -------------    i--                    
C rnd-1_family-         72 TGGGACACGG-------------CCGTG--GTGTAAATCCGTATTTTCAC 38

  scaffold75|si     996289 CATGGGAAACGGCCGTAATGTAGATCAGAATTTT 996322
                           i      v        ii    i   v v     
C rnd-1_family-         37 TATGGGACACGGCCGTGGTGTAAATCCGTATTTT 4

Matrix = 20p43g.matrix
Kimura (with divCpGMod) = 14.51
Transitions / transversions = 1.29 (9/7)
Gap_init rate = 0.14 (19 / 133), avg. gap size = 1.00 (19 / 19)

376 22.55 5.04 6.84 scaffold75|size1059443 996281 996399 (63110) C rnd-1_family-24#Unknown (0) 118 2 m_b545s001i175 183897

  scaffold75|si     996281 ATTTTCACCATGGGAAACGGCCGTAATGTAGATCAGAATTTTT--TGTAA 996328
                                   i      v        ii  - i   v v     i-- i ii
C rnd-1_family-        118 ATTTTCACTATGGGACACGGCCGTGGTG-AAATCCGTATTTTCACTATGG 70

  scaffold75|si     996329 ATC----CTGTATTTTCACTAAATCCGCATTTTCACCATGGGAAACAGCA 996374
                           iv ---- i  iv v ----       i        i      v  i  v
C rnd-1_family-         69 GACACGGCCGTGGTGT----AAATCCGTATTTTCACTATGGGACACGGCC 24

  scaffold75|si     996375 GTAGTACTTTAAATCTGTATTTTCA 996399
                             i  i---      i         
C rnd-1_family-         23 GTGGTG---TAAATCCGTATTTTCA 2

Matrix = 20p43g.matrix
Kimura (with divCpGMod) = 23.90
Transitions / transversions = 2.12 (17/8)
Gap_init rate = 0.08 (10 / 118), avg. gap size = 1.40 (14 / 10)

703 15.27 0.00 3.39 scaffold75|size1059443 996353 996474 (63035) C rnd-1_family-24#Unknown (0) 118 1 m_b545s001i176 183897

  scaffold75|si     996353 ATTTTCACCATGGGAAACAGCAGTAGTACTTTAAATCTGTATTTTCAGTA 996402
                                   i      v  i  v  i  i----     i         v  
C rnd-1_family-        118 ATTTTCACTATGGGACACGGCCGTGGTG----AAATCCGTATTTTCACTA 73

  scaffold75|si     996403 TGGGTAATGGACATCGTGTAAATCCGTATTTTCACTATGGGAAACAGCCG 996452
                               vv i  v i v                           v  i    
C rnd-1_family-         72 TGGGACACGGCCGTGGTGTAAATCCGTATTTTCACTATGGGACACGGCCG 23

  scaffold75|si     996453 TGGTTTAAATTCGTATTTTCAC 996474
                               v     i           
C rnd-1_family-         22 TGGTGTAAATCCGTATTTTCAC 1

Matrix = 20p43g.matrix
Kimura (with divCpGMod) = 12.41
Transitions / transversions = 1.00 (9/9)
Gap_init rate = 0.03 (4 / 121), avg. gap size = 1.00 (4 / 4)

512 18.40 0.00 5.50 scaffold75|size1059443 996393 996507 (63002) C rnd-1_family-24#Unknown (0) 118 10 m_b545s001i177 183897

  scaffold75|si     996393 ATTTTCAGTATGGGTAATGGACATCGTGTAAATCCGTATTTTCACTATGG 996442
                                  v      vv i  v i v   -                     
C rnd-1_family-        118 ATTTTCACTATGGGACACGGCCGTGGTG-AAATCCGTATTTTCACTATGG 70

  scaffold75|si     996443 GAAACAGCCGTGGTTTAAATTCGTATTTTCACTAGTTGTAAATCGGTATT 996492
                             v  i        v     i             --  vi vv   ---i
C rnd-1_family-         69 GACACGGCCGTGGTGTAAATCCGTATTTTCACTA--TGGGACACGG---C 25

  scaffold75|si     996493 TATAGTGTAAATCTG 996507
                           ii i         i 
C rnd-1_family-         24 CGTGGTGTAAATCCG 10

Matrix = 20p43g.matrix
Kimura (with divCpGMod) = 15.65
Transitions / transversions = 1.00 (10/10)
Gap_init rate = 0.05 (6 / 114), avg. gap size = 1.00 (6 / 6)

344 18.71 0.00 31.86 scaffold75|size1059443 996430 996578 (62931) C rnd-1_family-24#Unknown (0) 118 6 m_b545s001i178 183897

  scaffold75|si     996430 ATTTTCACTATGGGAAACAGCCGTGGTTTAAATTCGTATTTTCACTAGTT 996479
                                          v  i        v-    i             -- 
C rnd-1_family-        118 ATTTTCACTATGGGACACGGCCGTGGTG-AAATCCGTATTTTCACTA--T 72

  scaffold75|si     996480 GTAAATCGGTATTTATAGTGTAAATCTGATGGTAGTCTTCTTATTATTAG 996529
                            vi vv   i---ii i         i ----------------------
C rnd-1_family-         71 GGGACACGGC---CGTGGTGTAAATCCG---------------------- 47

  scaffold75|si     996530 GTTGCACATATTTTTTCTATGGGAATCGGCGGTGGTGTAAATCCTTATT 996578
                           --------      iv        vv    v             v    
C rnd-1_family-         46 --------TATTTTCACTATGGGACACGGCCGTGGTGTAAATCCGTATT 6

Matrix = 20p43g.matrix
Kimura (with divCpGMod) = 15.92
Transitions / transversions = 0.90 (9/10)
Gap_init rate = 0.24 (36 / 148), avg. gap size = 1.00 (36 / 36)

504 11.86 4.55 16.95 scaffold75|size1059443 996539 996670 (62839) C rnd-1_family-24#Unknown (0) 118 1 m_b545s001i179 183897

  scaffold75|si     996539 ATTTTTTCTATGGGAATCGGCGGTGGTGTAAATCCTTATT------ATGG 996582
                                iv        vv    v      -      v    ------    
C rnd-1_family-        118 ATTTTCACTATGGGACACGGCCGTGGTG-AAATCCGTATTTTCACTATGG 70

  scaffold75|si     996583 GAAAGGACCAAAGTGTAAATCTGCCCGTATAGTGTAAATCCGTATTTTCA 996632
                             v v i  ---   ----------------                   
C rnd-1_family-         69 GACACGGCC---GTG----------------GTGTAAATCCGTATTTTCA 39

  scaffold75|si     996633 CTATGGGTAACGGCCGTAGTGTAAATCTGTATTTTCAC 996670
                                  vv        i         i          
C rnd-1_family-         38 CTATGGGACACGGCCGTGGTGTAAATCCGTATTTTCAC 1

Matrix = 20p43g.matrix
Kimura (with divCpGMod) = 11.67
Transitions / transversions = 0.44 (4/9)
Gap_init rate = 0.16 (21 / 131), avg. gap size = 1.24 (26 / 21)

635 13.88 0.00 15.25 scaffold75|size1059443 996626 996761 (62748) C rnd-1_family-24#Unknown (0) 118 1 m_b545s001i181 183897

  scaffold75|si     996626 ATTTTCACTATGGGTAACGGCCGTAGTGTAAATCTGTATTTTCACCATGG 996675
                                         vv        i   -     i          i    
C rnd-1_family-        118 ATTTTCACTATGGGACACGGCCGTGGTG-AAATCCGTATTTTCACTATGG 70

  scaffold75|si     996676 GAAACAGCCGTAGTGTAGATCCGTATTTTTGTAAATCCCGTATTTTCACT 996725
                             v  i     i     i  -----------------             
C rnd-1_family-         69 GACACGGCCGTGGTGTAAAT-----------------CCGTATTTTCACT 37

  scaffold75|si     996726 ATGTGTAAGGGCCATAGTTTAAATCCGTATTTTCAC 996761
                              v vv v    i i  v                 
C rnd-1_family-         36 ATGGGACACGGCCGTGGTGTAAATCCGTATTTTCAC 1

Matrix = 20p43g.matrix
Kimura (with divCpGMod) = 12.22
Transitions / transversions = 1.00 (8/8)
Gap_init rate = 0.13 (18 / 135), avg. gap size = 1.00 (18 / 18)

627 12.36 0.00 17.95 scaffold75|size1059443 996663 996800 (62709) C rnd-1_family-24#Unknown (0) 118 2 m_b545s001i182 183897

  scaffold75|si     996663 ATTTTCACCATGGGAAACAGCCGTAGTGTAGATCCGTATTTTTGTAAATC 996712
                                   i      v  i     i   -----------------     
C rnd-1_family-        118 ATTTTCACTATGGGACACGGCCGTGGTG-----------------AAATC 86

  scaffold75|si     996713 CCGTATTTTCACTATGTGTAAGGGCCATAGTTTAAATCCGTATTTTCACT 996762
                            -              v vv v    i i  v                  
C rnd-1_family-         85 C-GTATTTTCACTATGGGACACGGCCGTGGTGTAAATCCGTATTTTCACT 37

  scaffold75|si     996763 ATGGGAAACGGCCGTAGTACTGTAAATCTGTATTTTCA 996800
                                 v        i ---        i         
C rnd-1_family-         36 ATGGGACACGGCCGTGG---TGTAAATCCGTATTTTCA 2

Matrix = 20p43g.matrix
Kimura (with divCpGMod) = 10.34
Transitions / transversions = 1.00 (7/7)
Gap_init rate = 0.15 (21 / 137), avg. gap size = 1.00 (21 / 21)

597 13.05 0.00 16.10 scaffold75|size1059443 996717 996853 (62656) C rnd-1_family-24#Unknown (0) 118 1 m_b545s001i183 183897

  scaffold75|si     996717 ATTTTCACTATGTGTAAGGGCCATAGTTTAAATCCGTATTTTCACTATGG 996766
                                       v vv v    i i  v-                     
C rnd-1_family-        118 ATTTTCACTATGGGACACGGCCGTGGTG-AAATCCGTATTTTCACTATGG 70

  scaffold75|si     996767 GAAACGGCCGTAGTACTGTAAATCTGTATTTTCATTATGGGTAACGGACG 996816
                             v        i  ---       i         i      vv    v  
C rnd-1_family-         69 GACACGGCCGTGGT---GTAAATCCGTATTTTCACTATGGGACACGGCCG 23

  scaffold75|si     996817 TCGTGTAAATCCGTATAGTGTAAATCTGTATTTTCAC 996853
                            v             ---------------       
C rnd-1_family-         22 TGGTGTAAATCCGTA---------------TTTTCAC 1

Matrix = 20p43g.matrix
Kimura (with divCpGMod) = 12.12
Transitions / transversions = 0.50 (5/10)
Gap_init rate = 0.14 (19 / 136), avg. gap size = 1.00 (19 / 19)

636 12.52 0.00 16.52 scaffold75|size1059443 996754 996887 (62622) C rnd-1_family-24#Unknown (0) 118 4 m_b545s001i184 183897

  scaffold75|si     996754 ATTTTCACTATGGGAAACGGCCGTAGTACTGTAAATCTGTATTTTCATTA 996803
                                          v        i  i----     i         i  
C rnd-1_family-        118 ATTTTCACTATGGGACACGGCCGTGGTG----AAATCCGTATTTTCACTA 73

  scaffold75|si     996804 TGGGTAACGGACGTCGTGTAAATCCGTATAGTGTAAATCTGTATTTTCAC 996853
                               vv    v   v             ---------------       
C rnd-1_family-         72 TGGGACACGGCCGTGGTGTAAATCCGTA---------------TTTTCAC 38

  scaffold75|si     996854 CATGGGAAACGGCCGTAGTGTAGATGCGTATTTT 996887
                           i      v        i     i  v        
C rnd-1_family-         37 TATGGGACACGGCCGTGGTGTAAATCCGTATTTT 4

Matrix = 20p43g.matrix
Kimura (with divCpGMod) = 12.38
Transitions / transversions = 1.00 (7/7)
Gap_init rate = 0.14 (19 / 133), avg. gap size = 1.00 (19 / 19)

653 11.37 0.00 17.80 scaffold75|size1059443 996846 996984 (62525) C rnd-1_family-24#Unknown (0) 118 1 m_b545s001i186 183897

  scaffold75|si     996846 ATTTTCACCATGGGAAACGGCCGTAGTGTAGATGCGTATTTTTGTAAATC 996895
                                   i      v        i   -----------------     
C rnd-1_family-        118 ATTTTCACTATGGGACACGGCCGTGGTG-----------------AAATC 86

  scaffold75|si     996896 CCGTATTTTCACTATTGGTAAAGGCCGTAGTGTAAATCCGTATTTTCACC 996945
                            -             v  vv v      i                    i
C rnd-1_family-         85 C-GTATTTTCACTATGGGACACGGCCGTGGTGTAAATCCGTATTTTCACT 37

  scaffold75|si     996946 ATGGGAAACCGCCGTAGTACTGTAAATCTGTATTTTCAC 996984
                                 v  v     i ---        i          
C rnd-1_family-         36 ATGGGACACGGCCGTGG---TGTAAATCCGTATTTTCAC 1

Matrix = 20p43g.matrix
Kimura (with divCpGMod) = 11.03
Transitions / transversions = 0.86 (6/7)
Gap_init rate = 0.15 (21 / 138), avg. gap size = 1.00 (21 / 21)

591 17.01 0.00 5.93 scaffold75|size1059443 996900 997024 (62485) C rnd-1_family-24#Unknown (0) 118 1 m_b545s001i188 183897

  scaffold75|si     996900 ATTTTCACTATTGGTAAAGGCCGTAGTGTAAATCCGTATTTTCACCATGG 996949
                                      v  vv v      i   -                i    
C rnd-1_family-        118 ATTTTCACTATGGGACACGGCCGTGGTG-AAATCCGTATTTTCACTATGG 70

  scaffold75|si     996950 GAAACCGCCGTAGTACTGTAAATCTGTATTTTCACGAAGTGTAAATCTGT 996999
                             v  v     i ---        i          v v v --- ivi v
C rnd-1_family-         69 GACACGGCCGTGG---TGTAAATCCGTATTTTCACTATGGG---ACACGG 26

  scaffold75|si     997000 CCATAGTGTAAATCCGTATTTTTAC 997024
                             i i                 i  
C rnd-1_family-         25 CCGTGGTGTAAATCCGTATTTTCAC 1

Matrix = 20p43g.matrix
Kimura (with divCpGMod) = 16.32
Transitions / transversions = 0.82 (9/11)
Gap_init rate = 0.06 (7 / 124), avg. gap size = 1.00 (7 / 7)

608 18.71 0.00 5.93 scaffold75|size1059443 996937 997061 (62448) C rnd-1_family-24#Unknown (0) 118 1 m_b545s001i189 183897

  scaffold75|si     996937 ATTTTCACCATGGGAAACCGCCGTAGTACTGTAAATCTGTATTTTCACGA 996986
                                   i      v  v     i  i----     i          v 
C rnd-1_family-        118 ATTTTCACTATGGGACACGGCCGTGGTG----AAATCCGTATTTTCACTA 73

  scaffold75|si     996987 AGTGTAAATCTGTCCATAGTGTAAATCCGTATTTTTACTATAGGTAACGG 997036
                           v v --- ivi v  i i                 i     i  vv    
C rnd-1_family-         72 TGGG---ACACGGCCGTGGTGTAAATCCGTATTTTCACTATGGGACACGG 26

  scaffold75|si     997037 CCATAGTGTAAATCCATATTTTCAC 997061
                             i i          i         
C rnd-1_family-         25 CCGTGGTGTAAATCCGTATTTTCAC 1

Matrix = 20p43g.matrix
Kimura (with divCpGMod) = 16.58
Transitions / transversions = 1.44 (13/9)
Gap_init rate = 0.06 (7 / 124), avg. gap size = 1.00 (7 / 7)


386 16.72 0.83 15.24 scaffold75|size1059443 995178 995297 (64212) rnd-1_family-34#Unknown 2 106 (31) m_b545s001i152 183898

  scaffold75|si     995178 AGCGGCCGT-GAGTAAATCCGCATTTTCACCATGGGGAACGCGGCGTAGT 995226
                            i     i - v         i        i   vvi  -----------
  rnd-1_family-          2 AACGGCCATAGTGTAAATCCGTATTTTCACTATGTCAAA----------- 40

  scaffold75|si     995227 GTAGATCCGTATTTTTGTAAATCCATTATTTTCACTATGTGTAAGGGCCG 995276
                           i  -   ---i  vv         i -             vv  v     
  rnd-1_family-         41 ATA-ATC---GTTAGTGTAAATCCGT-ATTTTCACTATGTCAAACGGCCG 85

  scaffold75|si     995277 TAGTTTAAATCCGTATTTTCA 995297
                               v                
  rnd-1_family-         86 TAGTGTAAATCCGTATTTTCA 106

Matrix = 20p43g.matrix
Kimura (with divCpGMod) = 16.27
Transitions / transversions = 0.89 (8/9)
Gap_init rate = 0.14 (17 / 119), avg. gap size = 1.00 (17 / 17)


608 16.52 2.59 0.85 scaffold75|size1059443 995055 995170 (64339) C rnd-1_family-24#Unknown (0) 118 1 m_b545s001i149 183897

  scaffold75|si     995055 ATTTTCACTA--GTAAATGGCCGTAGTGAAAATTCTTATTTTCACCATGG 995102
                                     -- v v i      i      - i v         i    
C rnd-1_family-        118 ATTTTCACTATGGGACACGGCCGTGGTGAAA-TCCGTATTTTCACTATGG 70

  scaffold75|si     995103 GTAACGA-AGTAGTGTAAATCCATATTTTCACCATGGGTAACAGCCGTAG 995151
                            vv   i-v  i          i         i     vv  i     i 
C rnd-1_family-         69 GACACGGCCGTGGTGTAAATCCGTATTTTCACTATGGGACACGGCCGTGG 20

  scaffold75|si     995152 TGTAAATCCTTATTTTCAC 995170
                                    v         
C rnd-1_family-         19 TGTAAATCCGTATTTTCAC 1

Matrix = 20p43g.matrix
Kimura (with divCpGMod) = 15.74
Transitions / transversions = 1.11 (10/9)
Gap_init rate = 0.03 (3 / 115), avg. gap size = 1.33 (4 / 3)

653 15.51 1.71 0.85 scaffold75|size1059443 995090 995206 (64303) C rnd-1_family-24#Unknown (0) 118 1 m_b545s001i150 183897

  scaffold75|si     995090 ATTTTCACCATGGGTAACGAA-GTAGTGTAAATCCATATTTTCACCATGG 995138
                                   i     vv   iv-  i   -      i         i    
C rnd-1_family-        118 ATTTTCACTATGGGACACGGCCGTGGTG-AAATCCGTATTTTCACTATGG 70

  scaffold75|si     995139 GTAACAGCCGTAGTGTAAATCCTTATTTTCACTATGGGTAGCGGCCGTGA 995188
                            vv  i     i          v               vvi        i
C rnd-1_family-         69 GACACGGCCGTGGTGTAAATCCGTATTTTCACTATGGGACACGGCCGTGG 20

  scaffold75|si     995189 -GTAAATCCGCATTTTCAC 995206
                           -         i        
C rnd-1_family-         19 TGTAAATCCGTATTTTCAC 1

Matrix = 20p43g.matrix
Kimura (with divCpGMod) = 15.52
Transitions / transversions = 1.25 (10/8)
Gap_init rate = 0.03 (3 / 116), avg. gap size = 1.00 (3 / 3)

651 13.28 1.72 2.61 scaffold75|size1059443 995126 995241 (64268) C rnd-1_family-24#Unknown (0) 118 4 m_b545s001i151 183897

  scaffold75|si     995126 ATTTTCACCATGGGTAACAGCCGTAGTGTAAATCCTTATTTTCACTATGG 995175
                                   i     vv  i     i   -      v              
C rnd-1_family-        118 ATTTTCACTATGGGACACGGCCGTGGTG-AAATCCGTATTTTCACTATGG 70

  scaffold75|si     995176 GTAGCGGCCGTGA-GTAAATCCGCATTTTCACCATGGGGAACGCGGC-GT 995223
                            vvi        i-         i        i     --  i    -  
C rnd-1_family-         69 GACACGGCCGTGGTGTAAATCCGTATTTTCACTATGGG--ACACGGCCGT 22

  scaffold75|si     995224 AGTGTAGATCCGTATTTT 995241
                           i     i           
C rnd-1_family-         21 GGTGTAAATCCGTATTTT 4

Matrix = 20p43g.matrix
Kimura (with divCpGMod) = 13.81
Transitions / transversions = 2.00 (10/5)
Gap_init rate = 0.04 (5 / 115), avg. gap size = 1.00 (5 / 5)

438 15.41 2.92 19.49 scaffold75|size1059443 995199 995335 (64174) C rnd-1_family-24#Unknown (0) 118 1 m_b545s001i153 183897

  scaffold75|si     995199 ATTTTCACCATGGGGAACGCGGC-GTAGTGTAGATCCGTATTTTTGTAAA 995247
                                   i     --  i    -  i   -----------------   
C rnd-1_family-        118 ATTTTCACTATGGG--ACACGGCCGTGGTG-----------------AAA 88

  scaffold75|si     995248 TCCATTATTTTCACTATGTGTAAGGGCCGTAGTTTAAATCCGTATTTTCA 995297
                              i -            v vv v      i  v                
C rnd-1_family-         87 TCCGT-ATTTTCACTATGGGACACGGCCGTGGTGTAAATCCGTATTTTCA 39

  scaffold75|si     995298 CTGTGGGA---AGCCATTAGTACTGAAATCTGTATTTTCAC 995335
                             i     ---i   i- i  ii--     i          
C rnd-1_family-         38 CTATGGGACACGGCCG-TGGTGT--AAATCCGTATTTTCAC 1

Matrix = 20p43g.matrix
Kimura (with divCpGMod) = 12.91
Transitions / transversions = 2.40 (12/5)
Gap_init rate = 0.18 (25 / 136), avg. gap size = 1.08 (27 / 25)

507 16.53 2.63 4.46 scaffold75|size1059443 995254 995367 (64142) C rnd-1_family-24#Unknown (0) 118 7 m_b545s001i154 183897

  scaffold75|si     995254 ATTTTCACTATGTGTAAGGGCCGTAGTTTAAATCCGTATTTTCACTGTGG 995303
                                       v vv v      i  v-                 i   
C rnd-1_family-        118 ATTTTCACTATGGGACACGGCCGTGGTG-AAATCCGTATTTTCACTATGG 70

  scaffold75|si     995304 GA---AGCCATTAGTACTGAAATCTGTATTTTCACTATGGGTTAGCGGAC 995350
                             ---i   i -i  ii--     i                vi -   v 
C rnd-1_family-         69 GACACGGCCGT-GGTGT--AAATCCGTATTTTCACTATGGGACA-CGGCC 24

  scaffold75|si     995351 GTCATGTAAATCCGTAT 995367
                             vi             
C rnd-1_family-         23 GTGGTGTAAATCCGTAT 7

Matrix = 20p43g.matrix
Kimura (with divCpGMod) = 15.59
Transitions / transversions = 1.25 (10/8)
Gap_init rate = 0.05 (6 / 113), avg. gap size = 1.33 (8 / 6)

533 12.01 0.00 28.81 scaffold75|size1059443 995328 995479 (64030) C rnd-1_family-24#Unknown (0) 118 1 m_b545s001i155 183897

  scaffold75|si     995328 ATTTTCACTATGGGTTAGCGGACGTCATGTAAATCCGTATAGTGTAAATC 995377
                                         vi -   -------------    i--   -     
C rnd-1_family-        118 ATTTTCACTATGGGACA-CGG-------------CCGTG--GTG-AAATC 86

  scaffold75|si     995378 CATATTTTCACCATGGGAAACGGCAGTAGTGTAGATCCGCATTTTTGTAA 995427
                            i         i      v     v  i     i     -----------
C rnd-1_family-         85 CGTATTTTCACTATGGGACACGGCCGTGGTGTAAATCCG----------- 47

  scaffold75|si     995428 ATCCCGTATTTTCACTATGGGTAACGGCCGTAGTGTAAATCAGTATTTTC 995477
                           ------               vv        i         v        
C rnd-1_family-         46 ------TATTTTCACTATGGGACACGGCCGTGGTGTAAATCCGTATTTTC 3

  scaffold75|si     995478 AC 995479
                             
C rnd-1_family-          2 AC 1

Matrix = 20p43g.matrix
Kimura (with divCpGMod) = 11.06
Transitions / transversions = 1.17 (7/6)
Gap_init rate = 0.23 (34 / 151), avg. gap size = 1.00 (34 / 34)

637 10.68 0.73 17.95 scaffold75|size1059443 995381 995517 (63992) C rnd-1_family-24#Unknown (0) 118 2 m_b545s001i156 183897

  scaffold75|si     995381 ATTTTCACCATGGGAAACGGCAGTAGTGTAGATCCGCATTTTTGTAAATC 995430
                                   i      v     v  i   -----------------     
C rnd-1_family-        118 ATTTTCACTATGGGACACGGCCGTGGTG-----------------AAATC 86

  scaffold75|si     995431 CCGTATTTTCACTATGGGTAACGGCCGTAGTGTAAATCAGTATTTTCACC 995480
                            -                vv        i         v          i
C rnd-1_family-         85 C-GTATTTTCACTATGGGACACGGCCGTGGTGTAAATCCGTATTTTCACT 37

  scaffold75|si     995481 ATGGAA-ACGGCCGTAGTACTGTAAATCTGTATTTTCA 995517
                               i -        i ---        i         
C rnd-1_family-         36 ATGGGACACGGCCGTGG---TGTAAATCCGTATTTTCA 2

Matrix = 20p43g.matrix
Kimura (with divCpGMod) = 10.28
Transitions / transversions = 1.40 (7/5)
Gap_init rate = 0.16 (22 / 136), avg. gap size = 1.00 (22 / 22)

640 9.67 0.73 16.95 scaffold75|size1059443 995435 995571 (63938) C rnd-1_family-24#Unknown (0) 118 1 m_b545s001i157 183897

  scaffold75|si     995435 ATTTTCACTATGGGTAACGGCCGTAGTGTAAATCAGTATTTTCACCATGG 995484
                                         vv        i   -     v          i    
C rnd-1_family-        118 ATTTTCACTATGGGACACGGCCGTGGTG-AAATCCGTATTTTCACTATGG 70

  scaffold75|si     995485 AA-ACGGCCGTAGTACTGTAAATCTGTATTTTCATTATGGGTAACGGACG 995533
                           i -        i  ---       i         i      vv    ---
C rnd-1_family-         69 GACACGGCCGTGGT---GTAAATCCGTATTTTCACTATGGGACACGG--- 26

  scaffold75|si     995534 TCGTGTAAATCCGTGATAGTGTAAATCCGTATTTTCAC 995571
                           ----------     ---                    
C rnd-1_family-         25 ----------CCGTG---GTGTAAATCCGTATTTTCAC 1

Matrix = 20p43g.matrix
Kimura (with divCpGMod) = 9.19
Transitions / transversions = 1.20 (6/5)
Gap_init rate = 0.15 (21 / 136), avg. gap size = 1.00 (21 / 21)

612 11.74 0.75 17.39 scaffold75|size1059443 995472 995605 (63904) C rnd-1_family-24#Unknown (0) 118 4 m_b545s001i158 183897

  scaffold75|si     995472 ATTTTCACCATGGAA-ACGGCCGTAGTACTGTAAATCTGTATTTTCATTA 995520
                                   i    i -        i  i----     i         i  
C rnd-1_family-        118 ATTTTCACTATGGGACACGGCCGTGGTG----AAATCCGTATTTTCACTA 73

  scaffold75|si     995521 TGGGTAACGGACGTCGTGTAAATCCGTGATAGTGTAAATCCGTATTTTCA 995570
                               vv    -------------     ---                   
C rnd-1_family-         72 TGGGACACGG-------------CCGTG---GTGTAAATCCGTATTTTCA 39

  scaffold75|si     995571 CCATGGGAAACGGCCGTAGTGTAGATGCGTATTTT 995605
                            i      v        i     i  v        
C rnd-1_family-         38 CTATGGGACACGGCCGTGGTGTAAATCCGTATTTT 4

Matrix = 20p43g.matrix
Kimura (with divCpGMod) = 11.57
Transitions / transversions = 2.25 (9/4)
Gap_init rate = 0.16 (21 / 133), avg. gap size = 1.00 (21 / 21)

653 11.37 0.00 17.80 scaffold75|size1059443 995564 995702 (63807) C rnd-1_family-24#Unknown (0) 118 1 m_b545s001i160 183897

  scaffold75|si     995564 ATTTTCACCATGGGAAACGGCCGTAGTGTAGATGCGTATTTTTGTAAATC 995613
                                   i      v        i   -----------------     
C rnd-1_family-        118 ATTTTCACTATGGGACACGGCCGTGGTG-----------------AAATC 86

  scaffold75|si     995614 CCGTATTTTCACTATTGGTAAAGGCCGTAGTGTAAATCCGTATTTTCACC 995663
                            -             v  vv v      i                    i
C rnd-1_family-         85 C-GTATTTTCACTATGGGACACGGCCGTGGTGTAAATCCGTATTTTCACT 37

  scaffold75|si     995664 ATGGGAAACCGCCGTAGTACTGTAAATCTGTATTTTCAC 995702
                                 v  v     i ---        i          
C rnd-1_family-         36 ATGGGACACGGCCGTGG---TGTAAATCCGTATTTTCAC 1

Matrix = 20p43g.matrix
Kimura (with divCpGMod) = 11.03
Transitions / transversions = 0.86 (6/7)
Gap_init rate = 0.15 (21 / 138), avg. gap size = 1.00 (21 / 21)

576 16.58 0.00 6.09 scaffold75|size1059443 995618 995739 (63770) C rnd-1_family-24#Unknown (0) 118 4 m_b545s001i162 183897

  scaffold75|si     995618 ATTTTCACTATTGGTAAAGGCCGTAGTGTAAATCCGTATTTTCACCATGG 995667
                                      v  vv v      i   -                i    
C rnd-1_family-        118 ATTTTCACTATGGGACACGGCCGTGGTG-AAATCCGTATTTTCACTATGG 70

  scaffold75|si     995668 GAAACCGCCGTAGTACTGTAAATCTGTATTTTCACGAAGTGTAAATCTGT 995717
                             v  v     i ---        i          v v v --- ivi v
C rnd-1_family-         69 GACACGGCCGTGG---TGTAAATCCGTATTTTCACTATGGG---ACACGG 26

  scaffold75|si     995718 CCATAGTGTAAATCCGTATTTT 995739
                             i i                 
C rnd-1_family-         25 CCGTGGTGTAAATCCGTATTTT 4

Matrix = 20p43g.matrix
Kimura (with divCpGMod) = 15.71
Transitions / transversions = 0.73 (8/11)
Gap_init rate = 0.06 (7 / 121), avg. gap size = 1.00 (7 / 7)

594 17.88 0.00 6.78 scaffold75|size1059443 995655 995780 (63729) C rnd-1_family-24#Unknown (0) 118 1 m_b545s001i163 183897

  scaffold75|si     995655 ATTTTCACCATGGGAAACCGCCGTAGTACTGTAAATCTGTATTTTCACGA 995704
                                   i      v  v     i  i----     i          v 
C rnd-1_family-        118 ATTTTCACTATGGGACACGGCCGTGGTG----AAATCCGTATTTTCACTA 73

  scaffold75|si     995705 AGTGTAAATCTGTCCATAGTGTAAATCCGTATTTTTCACTATAGGTAACG 995754
                           v v --- ivi v  i i                 -      i  vv   
C rnd-1_family-         72 TGGG---ACACGGCCGTGGTGTAAATCCGTATTTT-CACTATGGGACACG 27

  scaffold75|si     995755 GCCATAGTGTAAATCCATATTTTCAC 995780
                              i i          i         
C rnd-1_family-         26 GCCGTGGTGTAAATCCGTATTTTCAC 1

Matrix = 20p43g.matrix
Kimura (with divCpGMod) = 15.51
Transitions / transversions = 1.33 (12/9)
Gap_init rate = 0.06 (8 / 125), avg. gap size = 1.00 (8 / 8)

666 13.13 0.00 15.38 scaffold75|size1059443 995737 995871 (63638) C rnd-1_family-24#Unknown (1) 117 1 m_b545s001i165 183897

  scaffold75|si     995737 TTTTCACTATAGGTAACGGCCATAGTGTAAATCCATATTTTCACCATGGG 995786
                                     i  vv      i i   -      i         i     
C rnd-1_family-        117 TTTTCACTATGGGACACGGCCGTGGTG-AAATCCGTATTTTCACTATGGG 69

  scaffold75|si     995787 AAACAGCCGTAGTGTAGATACGTTGTTTTGTAAATCCCGTATTTTCACTA 995836
                            v  i     i     i  -----------------              
C rnd-1_family-         68 ACACGGCCGTGGTGTAAAT-----------------CCGTATTTTCACTA 36

  scaffold75|si     995837 TGTGTAACGGCCGTAGTGTAAATCCGTATTTTCAC 995871
                             v vv        i                    
C rnd-1_family-         35 TGGGACACGGCCGTGGTGTAAATCCGTATTTTCAC 1

Matrix = 20p43g.matrix
Kimura (with divCpGMod) = 11.36
Transitions / transversions = 1.50 (9/6)
Gap_init rate = 0.13 (18 / 134), avg. gap size = 1.00 (18 / 18)

706 9.62 0.00 17.80 scaffold75|size1059443 995773 995911 (63598) C rnd-1_family-24#Unknown (0) 118 1 m_b545s001i166 183897

  scaffold75|si     995773 ATTTTCACCATGGGAAACAGCCGTAGTGTAGATACGTTGTTTTGTAAATC 995822
                                   i      v  i     i   -----------------     
C rnd-1_family-        118 ATTTTCACTATGGGACACGGCCGTGGTG-----------------AAATC 86

  scaffold75|si     995823 CCGTATTTTCACTATGTGTAACGGCCGTAGTGTAAATCCGTATTTTCACT 995872
                            -              v vv        i                     
C rnd-1_family-         85 C-GTATTTTCACTATGGGACACGGCCGTGGTGTAAATCCGTATTTTCACT 37

  scaffold75|si     995873 ATAGGAAACGGCCGTAGTACTGTAAATCCGTATTTTCAC 995911
                             i   v        i ---                   
C rnd-1_family-         36 ATGGGACACGGCCGTGG---TGTAAATCCGTATTTTCAC 1

Matrix = 20p43g.matrix
Kimura (with divCpGMod) = 9.11
Transitions / transversions = 1.20 (6/5)
Gap_init rate = 0.15 (21 / 138), avg. gap size = 1.00 (21 / 21)

709 11.63 0.00 3.57 scaffold75|size1059443 995827 995942 (63567) C rnd-1_family-24#Unknown (0) 118 7 m_b545s001i167 183897

  scaffold75|si     995827 ATTTTCACTATGTGTAACGGCCGTAGTGTAAATCCGTATTTTCACTATAG 995876
                                       v vv        i   -                   i 
C rnd-1_family-        118 ATTTTCACTATGGGACACGGCCGTGGTG-AAATCCGTATTTTCACTATGG 70

  scaffold75|si     995877 GAAACGGCCGTAGTACTGTAAATCCGTATTTTCACTATGGGTAACGGATG 995926
                             v        i  ---                        vv    vi 
C rnd-1_family-         69 GACACGGCCGTGGT---GTAAATCCGTATTTTCACTATGGGACACGGCCG 23

  scaffold75|si     995927 TAGTGTAAATCCTTAT 995942
                            i          v   
C rnd-1_family-         22 TGGTGTAAATCCGTAT 7

Matrix = 20p43g.matrix
Kimura (with divCpGMod) = 11.67
Transitions / transversions = 0.62 (5/8)
Gap_init rate = 0.03 (4 / 115), avg. gap size = 1.00 (4 / 4)

655 11.62 0.00 16.52 scaffold75|size1059443 995864 995997 (63512) C rnd-1_family-24#Unknown (0) 118 4 m_b545s001i168 183897

  scaffold75|si     995864 ATTTTCACTATAGGAAACGGCCGTAGTACTGTAAATCCGTATTTTCACTA 995913
                                      i   v        i  i----                  
C rnd-1_family-        118 ATTTTCACTATGGGACACGGCCGTGGTG----AAATCCGTATTTTCACTA 73

  scaffold75|si     995914 TGGGTAACGGATGTAGTGTAAATCCTTATAGTGTAAATCCGTATTTTCAC 995963
                               vv    -------------  --i i                    
C rnd-1_family-         72 TGGGACACGG-------------CC--GTGGTGTAAATCCGTATTTTCAC 38

  scaffold75|si     995964 CATGGGAAACGGCGGTAGTGTAGATCCGTATTTT 995997
                           i      v     v  i     i           
C rnd-1_family-         37 TATGGGACACGGCCGTGGTGTAAATCCGTATTTT 4

Matrix = 20p43g.matrix
Kimura (with divCpGMod) = 11.41
Transitions / transversions = 1.60 (8/5)
Gap_init rate = 0.14 (19 / 133), avg. gap size = 1.00 (19 / 19)

635 10.06 0.00 27.12 scaffold75|size1059443 995956 996105 (63404) C rnd-1_family-24#Unknown (0) 118 1 m_b545s001i170 183897

  scaffold75|si     995956 ATTTTCACCATGGGAAACGGCGGTAGTGTAGATCCGTATTTTTGGAAATC 996005
                                   i      v     v  i   -----------------     
C rnd-1_family-        118 ATTTTCACTATGGGACACGGCCGTGGTG-----------------AAATC 86

  scaffold75|si     996006 CCGTATTTTCACTATGGGTAACGGCCGTAGTGTAAATCCGTATTTTCACC 996055
                            -                vv        i                    i
C rnd-1_family-         85 C-GTATTTTCACTATGGGACACGGCCGTGGTGTAAATCCGTATTTTCACT 37

  scaffold75|si     996056 ATGGGAAATGGCCGTAGTACTGCAAATCTGTTGTAAATCCGTATTTTCAC 996105
                                 v i      i --------------                   
C rnd-1_family-         36 ATGGGACACGGCCGTGG--------------TGTAAATCCGTATTTTCAC 1

Matrix = 20p43g.matrix
Kimura (with divCpGMod) = 9.11
Transitions / transversions = 1.20 (6/5)
Gap_init rate = 0.21 (32 / 149), avg. gap size = 1.00 (32 / 32)

710 11.50 0.00 13.04 scaffold75|size1059443 996010 996139 (63370) C rnd-1_family-24#Unknown (0) 118 4 m_b545s001i171 183897

  scaffold75|si     996010 ATTTTCACTATGGGTAACGGCCGTAGTGTAAATCCGTATTTTCACCATGG 996059
                                         vv        i   -                i    
C rnd-1_family-        118 ATTTTCACTATGGGACACGGCCGTGGTG-AAATCCGTATTTTCACTATGG 70

  scaffold75|si     996060 GAAATGGCCGTAGTACTGCAAATCTGTTGTAAATCCGTATTTTCACCATG 996109
                             v i      i  --------------                  i   
C rnd-1_family-         69 GACACGGCCGTGGT--------------GTAAATCCGTATTTTCACTATG 34

  scaffold75|si     996110 GGAAACAGCCGTAGTGTAGATCCGCATTTT 996139
                              v  i     i     i     i     
C rnd-1_family-         33 GGACACGGCCGTGGTGTAAATCCGTATTTT 4

Matrix = 20p43g.matrix
Kimura (with divCpGMod) = 10.52
Transitions / transversions = 2.25 (9/4)
Gap_init rate = 0.12 (15 / 129), avg. gap size = 1.00 (15 / 15)

646 12.25 0.00 17.80 scaffold75|size1059443 996098 996236 (63273) C rnd-1_family-24#Unknown (0) 118 1 m_b545s001i172 183897

  scaffold75|si     996098 ATTTTCACCATGGGAAACAGCCGTAGTGTAGATCCGCATTTTTGTAAATC 996147
                                   i      v  i     i   - i     --------------
C rnd-1_family-        118 ATTTTCACTATGGGACACGGCCGTGGTG-AAATCCG-------------- 84

  scaffold75|si     996148 CCTTATTTTCACTATGGGTAACGGCCGTAGTGTAAATCAGTATTTTCACC 996197
                           ---               vv        i         v          i
C rnd-1_family-         83 ---TATTTTCACTATGGGACACGGCCGTGGTGTAAATCCGTATTTTCACT 37

  scaffold75|si     996198 ATTGGAAACGGCCGTAGTACTGTAAATCTGTATTTTCAC 996236
                             v   v        i ---        i          
C rnd-1_family-         36 ATGGGACACGGCCGTGG---TGTAAATCCGTATTTTCAC 1

Matrix = 20p43g.matrix
Kimura (with divCpGMod) = 11.16
Transitions / transversions = 1.33 (8/6)
Gap_init rate = 0.15 (21 / 138), avg. gap size = 1.00 (21 / 21)

698 11.63 0.00 3.57 scaffold75|size1059443 996152 996267 (63242) C rnd-1_family-24#Unknown (0) 118 7 m_b545s001i173 183897

  scaffold75|si     996152 ATTTTCACTATGGGTAACGGCCGTAGTGTAAATCAGTATTTTCACCATTG 996201
                                         vv        i   -     v          i  v 
C rnd-1_family-        118 ATTTTCACTATGGGACACGGCCGTGGTG-AAATCCGTATTTTCACTATGG 70

  scaffold75|si     996202 GAAACGGCCGTAGTACTGTAAATCTGTATTTTCACTATGGGTAACGGACG 996251
                             v        i ---        i                vv    v  
C rnd-1_family-         69 GACACGGCCGTGG---TGTAAATCCGTATTTTCACTATGGGACACGGCCG 23

  scaffold75|si     996252 TCGTGTAAATCCGTAT 996267
                            v              
C rnd-1_family-         22 TGGTGTAAATCCGTAT 7

Matrix = 20p43g.matrix
Kimura (with divCpGMod) = 11.67
Transitions / transversions = 0.44 (4/9)
Gap_init rate = 0.03 (4 / 115), avg. gap size = 1.00 (4 / 4)

588 14.30 0.00 16.52 scaffold75|size1059443 996189 996322 (63187) C rnd-1_family-24#Unknown (0) 118 4 m_b545s001i174 183897

  scaffold75|si     996189 ATTTTCACCATTGGAAACGGCCGTAGTACTGTAAATCTGTATTTTCACTA 996238
                                   i  v   v        i  i----     i            
C rnd-1_family-        118 ATTTTCACTATGGGACACGGCCGTGGTG----AAATCCGTATTTTCACTA 73

  scaffold75|si     996239 TGGGTAACGGACGTCGTGTAAATCCGTATAGTGTAAATCCGTATTTTCAC 996288
                               vv    -------------    i--                    
C rnd-1_family-         72 TGGGACACGG-------------CCGTG--GTGTAAATCCGTATTTTCAC 38

  scaffold75|si     996289 CATGGGAAACGGCCGTAATGTAGATCAGAATTTT 996322
                           i      v        ii    i   v v     
C rnd-1_family-         37 TATGGGACACGGCCGTGGTGTAAATCCGTATTTT 4

Matrix = 20p43g.matrix
Kimura (with divCpGMod) = 14.51
Transitions / transversions = 1.29 (9/7)
Gap_init rate = 0.14 (19 / 133), avg. gap size = 1.00 (19 / 19)

376 22.55 5.04 6.84 scaffold75|size1059443 996281 996399 (63110) C rnd-1_family-24#Unknown (0) 118 2 m_b545s001i175 183897

  scaffold75|si     996281 ATTTTCACCATGGGAAACGGCCGTAATGTAGATCAGAATTTTT--TGTAA 996328
                                   i      v        ii  - i   v v     i-- i ii
C rnd-1_family-        118 ATTTTCACTATGGGACACGGCCGTGGTG-AAATCCGTATTTTCACTATGG 70

  scaffold75|si     996329 ATC----CTGTATTTTCACTAAATCCGCATTTTCACCATGGGAAACAGCA 996374
                           iv ---- i  iv v ----       i        i      v  i  v
C rnd-1_family-         69 GACACGGCCGTGGTGT----AAATCCGTATTTTCACTATGGGACACGGCC 24

  scaffold75|si     996375 GTAGTACTTTAAATCTGTATTTTCA 996399
                             i  i---      i         
C rnd-1_family-         23 GTGGTG---TAAATCCGTATTTTCA 2

Matrix = 20p43g.matrix
Kimura (with divCpGMod) = 23.90
Transitions / transversions = 2.12 (17/8)
Gap_init rate = 0.08 (10 / 118), avg. gap size = 1.40 (14 / 10)

703 15.27 0.00 3.39 scaffold75|size1059443 996353 996474 (63035) C rnd-1_family-24#Unknown (0) 118 1 m_b545s001i176 183897

  scaffold75|si     996353 ATTTTCACCATGGGAAACAGCAGTAGTACTTTAAATCTGTATTTTCAGTA 996402
                                   i      v  i  v  i  i----     i         v  
C rnd-1_family-        118 ATTTTCACTATGGGACACGGCCGTGGTG----AAATCCGTATTTTCACTA 73

  scaffold75|si     996403 TGGGTAATGGACATCGTGTAAATCCGTATTTTCACTATGGGAAACAGCCG 996452
                               vv i  v i v                           v  i    
C rnd-1_family-         72 TGGGACACGGCCGTGGTGTAAATCCGTATTTTCACTATGGGACACGGCCG 23

  scaffold75|si     996453 TGGTTTAAATTCGTATTTTCAC 996474
                               v     i           
C rnd-1_family-         22 TGGTGTAAATCCGTATTTTCAC 1

Matrix = 20p43g.matrix
Kimura (with divCpGMod) = 12.41
Transitions / transversions = 1.00 (9/9)
Gap_init rate = 0.03 (4 / 121), avg. gap size = 1.00 (4 / 4)

512 18.40 0.00 5.50 scaffold75|size1059443 996393 996507 (63002) C rnd-1_family-24#Unknown (0) 118 10 m_b545s001i177 183897

  scaffold75|si     996393 ATTTTCAGTATGGGTAATGGACATCGTGTAAATCCGTATTTTCACTATGG 996442
                                  v      vv i  v i v   -                     
C rnd-1_family-        118 ATTTTCACTATGGGACACGGCCGTGGTG-AAATCCGTATTTTCACTATGG 70

  scaffold75|si     996443 GAAACAGCCGTGGTTTAAATTCGTATTTTCACTAGTTGTAAATCGGTATT 996492
                             v  i        v     i             --  vi vv   ---i
C rnd-1_family-         69 GACACGGCCGTGGTGTAAATCCGTATTTTCACTA--TGGGACACGG---C 25

  scaffold75|si     996493 TATAGTGTAAATCTG 996507
                           ii i         i 
C rnd-1_family-         24 CGTGGTGTAAATCCG 10

Matrix = 20p43g.matrix
Kimura (with divCpGMod) = 15.65
Transitions / transversions = 1.00 (10/10)
Gap_init rate = 0.05 (6 / 114), avg. gap size = 1.00 (6 / 6)

344 18.71 0.00 31.86 scaffold75|size1059443 996430 996578 (62931) C rnd-1_family-24#Unknown (0) 118 6 m_b545s001i178 183897

  scaffold75|si     996430 ATTTTCACTATGGGAAACAGCCGTGGTTTAAATTCGTATTTTCACTAGTT 996479
                                          v  i        v-    i             -- 
C rnd-1_family-        118 ATTTTCACTATGGGACACGGCCGTGGTG-AAATCCGTATTTTCACTA--T 72

  scaffold75|si     996480 GTAAATCGGTATTTATAGTGTAAATCTGATGGTAGTCTTCTTATTATTAG 996529
                            vi vv   i---ii i         i ----------------------
C rnd-1_family-         71 GGGACACGGC---CGTGGTGTAAATCCG---------------------- 47

  scaffold75|si     996530 GTTGCACATATTTTTTCTATGGGAATCGGCGGTGGTGTAAATCCTTATT 996578
                           --------      iv        vv    v             v    
C rnd-1_family-         46 --------TATTTTCACTATGGGACACGGCCGTGGTGTAAATCCGTATT 6

Matrix = 20p43g.matrix
Kimura (with divCpGMod) = 15.92
Transitions / transversions = 0.90 (9/10)
Gap_init rate = 0.24 (36 / 148), avg. gap size = 1.00 (36 / 36)

504 11.86 4.55 16.95 scaffold75|size1059443 996539 996670 (62839) C rnd-1_family-24#Unknown (0) 118 1 m_b545s001i179 183897

  scaffold75|si     996539 ATTTTTTCTATGGGAATCGGCGGTGGTGTAAATCCTTATT------ATGG 996582
                                iv        vv    v      -      v    ------    
C rnd-1_family-        118 ATTTTCACTATGGGACACGGCCGTGGTG-AAATCCGTATTTTCACTATGG 70

  scaffold75|si     996583 GAAAGGACCAAAGTGTAAATCTGCCCGTATAGTGTAAATCCGTATTTTCA 996632
                             v v i  ---   ----------------                   
C rnd-1_family-         69 GACACGGCC---GTG----------------GTGTAAATCCGTATTTTCA 39

  scaffold75|si     996633 CTATGGGTAACGGCCGTAGTGTAAATCTGTATTTTCAC 996670
                                  vv        i         i          
C rnd-1_family-         38 CTATGGGACACGGCCGTGGTGTAAATCCGTATTTTCAC 1

Matrix = 20p43g.matrix
Kimura (with divCpGMod) = 11.67
Transitions / transversions = 0.44 (4/9)
Gap_init rate = 0.16 (21 / 131), avg. gap size = 1.24 (26 / 21)

635 13.88 0.00 15.25 scaffold75|size1059443 996626 996761 (62748) C rnd-1_family-24#Unknown (0) 118 1 m_b545s001i181 183897

  scaffold75|si     996626 ATTTTCACTATGGGTAACGGCCGTAGTGTAAATCTGTATTTTCACCATGG 996675
                                         vv        i   -     i          i    
C rnd-1_family-        118 ATTTTCACTATGGGACACGGCCGTGGTG-AAATCCGTATTTTCACTATGG 70

  scaffold75|si     996676 GAAACAGCCGTAGTGTAGATCCGTATTTTTGTAAATCCCGTATTTTCACT 996725
                             v  i     i     i  -----------------             
C rnd-1_family-         69 GACACGGCCGTGGTGTAAAT-----------------CCGTATTTTCACT 37

  scaffold75|si     996726 ATGTGTAAGGGCCATAGTTTAAATCCGTATTTTCAC 996761
                              v vv v    i i  v                 
C rnd-1_family-         36 ATGGGACACGGCCGTGGTGTAAATCCGTATTTTCAC 1

Matrix = 20p43g.matrix
Kimura (with divCpGMod) = 12.22
Transitions / transversions = 1.00 (8/8)
Gap_init rate = 0.13 (18 / 135), avg. gap size = 1.00 (18 / 18)

627 12.36 0.00 17.95 scaffold75|size1059443 996663 996800 (62709) C rnd-1_family-24#Unknown (0) 118 2 m_b545s001i182 183897

  scaffold75|si     996663 ATTTTCACCATGGGAAACAGCCGTAGTGTAGATCCGTATTTTTGTAAATC 996712
                                   i      v  i     i   -----------------     
C rnd-1_family-        118 ATTTTCACTATGGGACACGGCCGTGGTG-----------------AAATC 86

  scaffold75|si     996713 CCGTATTTTCACTATGTGTAAGGGCCATAGTTTAAATCCGTATTTTCACT 996762
                            -              v vv v    i i  v                  
C rnd-1_family-         85 C-GTATTTTCACTATGGGACACGGCCGTGGTGTAAATCCGTATTTTCACT 37

  scaffold75|si     996763 ATGGGAAACGGCCGTAGTACTGTAAATCTGTATTTTCA 996800
                                 v        i ---        i         
C rnd-1_family-         36 ATGGGACACGGCCGTGG---TGTAAATCCGTATTTTCA 2

Matrix = 20p43g.matrix
Kimura (with divCpGMod) = 10.34
Transitions / transversions = 1.00 (7/7)
Gap_init rate = 0.15 (21 / 137), avg. gap size = 1.00 (21 / 21)

597 13.05 0.00 16.10 scaffold75|size1059443 996717 996853 (62656) C rnd-1_family-24#Unknown (0) 118 1 m_b545s001i183 183897

  scaffold75|si     996717 ATTTTCACTATGTGTAAGGGCCATAGTTTAAATCCGTATTTTCACTATGG 996766
                                       v vv v    i i  v-                     
C rnd-1_family-        118 ATTTTCACTATGGGACACGGCCGTGGTG-AAATCCGTATTTTCACTATGG 70

  scaffold75|si     996767 GAAACGGCCGTAGTACTGTAAATCTGTATTTTCATTATGGGTAACGGACG 996816
                             v        i  ---       i         i      vv    v  
C rnd-1_family-         69 GACACGGCCGTGGT---GTAAATCCGTATTTTCACTATGGGACACGGCCG 23

  scaffold75|si     996817 TCGTGTAAATCCGTATAGTGTAAATCTGTATTTTCAC 996853
                            v             ---------------       
C rnd-1_family-         22 TGGTGTAAATCCGTA---------------TTTTCAC 1

Matrix = 20p43g.matrix
Kimura (with divCpGMod) = 12.12
Transitions / transversions = 0.50 (5/10)
Gap_init rate = 0.14 (19 / 136), avg. gap size = 1.00 (19 / 19)

636 12.52 0.00 16.52 scaffold75|size1059443 996754 996887 (62622) C rnd-1_family-24#Unknown (0) 118 4 m_b545s001i184 183897

  scaffold75|si     996754 ATTTTCACTATGGGAAACGGCCGTAGTACTGTAAATCTGTATTTTCATTA 996803
                                          v        i  i----     i         i  
C rnd-1_family-        118 ATTTTCACTATGGGACACGGCCGTGGTG----AAATCCGTATTTTCACTA 73

  scaffold75|si     996804 TGGGTAACGGACGTCGTGTAAATCCGTATAGTGTAAATCTGTATTTTCAC 996853
                               vv    v   v             ---------------       
C rnd-1_family-         72 TGGGACACGGCCGTGGTGTAAATCCGTA---------------TTTTCAC 38

  scaffold75|si     996854 CATGGGAAACGGCCGTAGTGTAGATGCGTATTTT 996887
                           i      v        i     i  v        
C rnd-1_family-         37 TATGGGACACGGCCGTGGTGTAAATCCGTATTTT 4

Matrix = 20p43g.matrix
Kimura (with divCpGMod) = 12.38
Transitions / transversions = 1.00 (7/7)
Gap_init rate = 0.14 (19 / 133), avg. gap size = 1.00 (19 / 19)

653 11.37 0.00 17.80 scaffold75|size1059443 996846 996984 (62525) C rnd-1_family-24#Unknown (0) 118 1 m_b545s001i186 183897

  scaffold75|si     996846 ATTTTCACCATGGGAAACGGCCGTAGTGTAGATGCGTATTTTTGTAAATC 996895
                                   i      v        i   -----------------     
C rnd-1_family-        118 ATTTTCACTATGGGACACGGCCGTGGTG-----------------AAATC 86

  scaffold75|si     996896 CCGTATTTTCACTATTGGTAAAGGCCGTAGTGTAAATCCGTATTTTCACC 996945
                            -             v  vv v      i                    i
C rnd-1_family-         85 C-GTATTTTCACTATGGGACACGGCCGTGGTGTAAATCCGTATTTTCACT 37

  scaffold75|si     996946 ATGGGAAACCGCCGTAGTACTGTAAATCTGTATTTTCAC 996984
                                 v  v     i ---        i          
C rnd-1_family-         36 ATGGGACACGGCCGTGG---TGTAAATCCGTATTTTCAC 1

Matrix = 20p43g.matrix
Kimura (with divCpGMod) = 11.03
Transitions / transversions = 0.86 (6/7)
Gap_init rate = 0.15 (21 / 138), avg. gap size = 1.00 (21 / 21)

591 17.01 0.00 5.93 scaffold75|size1059443 996900 997024 (62485) C rnd-1_family-24#Unknown (0) 118 1 m_b545s001i188 183897

  scaffold75|si     996900 ATTTTCACTATTGGTAAAGGCCGTAGTGTAAATCCGTATTTTCACCATGG 996949
                                      v  vv v      i   -                i    
C rnd-1_family-        118 ATTTTCACTATGGGACACGGCCGTGGTG-AAATCCGTATTTTCACTATGG 70

  scaffold75|si     996950 GAAACCGCCGTAGTACTGTAAATCTGTATTTTCACGAAGTGTAAATCTGT 996999
                             v  v     i ---        i          v v v --- ivi v
C rnd-1_family-         69 GACACGGCCGTGG---TGTAAATCCGTATTTTCACTATGGG---ACACGG 26

  scaffold75|si     997000 CCATAGTGTAAATCCGTATTTTTAC 997024
                             i i                 i  
C rnd-1_family-         25 CCGTGGTGTAAATCCGTATTTTCAC 1

Matrix = 20p43g.matrix
Kimura (with divCpGMod) = 16.32
Transitions / transversions = 0.82 (9/11)
Gap_init rate = 0.06 (7 / 124), avg. gap size = 1.00 (7 / 7)

608 18.71 0.00 5.93 scaffold75|size1059443 996937 997061 (62448) C rnd-1_family-24#Unknown (0) 118 1 m_b545s001i189 183897

  scaffold75|si     996937 ATTTTCACCATGGGAAACCGCCGTAGTACTGTAAATCTGTATTTTCACGA 996986
                                   i      v  v     i  i----     i          v 
C rnd-1_family-        118 ATTTTCACTATGGGACACGGCCGTGGTG----AAATCCGTATTTTCACTA 73

  scaffold75|si     996987 AGTGTAAATCTGTCCATAGTGTAAATCCGTATTTTTACTATAGGTAACGG 997036
                           v v --- ivi v  i i                 i     i  vv    
C rnd-1_family-         72 TGGG---ACACGGCCGTGGTGTAAATCCGTATTTTCACTATGGGACACGG 26

  scaffold75|si     997037 CCATAGTGTAAATCCATATTTTCAC 997061
                             i i          i         
C rnd-1_family-         25 CCGTGGTGTAAATCCGTATTTTCAC 1

Matrix = 20p43g.matrix
Kimura (with divCpGMod) = 16.58
Transitions / transversions = 1.44 (13/9)
Gap_init rate = 0.06 (7 / 124), avg. gap size = 1.00 (7 / 7)


467 9.63 1.77 17.35 scaffold75|size1059443 995549 995661 (63848) rnd-1_family-34#Unknown 9 106 (31) m_b545s001i159 183899

  scaffold75|si     995549 ATAGTGTAAATCCGTATTTTCACCATGG-GAAACGGCCGTAGTGTAGATG 995597
                                                  i   v-i   iiii   ----   ---
  rnd-1_family-          9 ATAGTGTAAATCCGTATTTTCACTATGTCAAAATAATCGT----TAG--- 51

  scaffold75|si     995598 CGTATTTTTGTAAATCCCGTATTTTCACTATTGGTAAA-GGCCGTAGTGT 995646
                           --------         -            -  vi   -           
  rnd-1_family-         52 --------TGTAAATCC-GTATTTTCACTA-TGTCAAACGGCCGTAGTGT 91

  scaffold75|si     995647 AAATCCGTATTTTCA 995661
                                          
  rnd-1_family-         92 AAATCCGTATTTTCA 106

Matrix = 20p43g.matrix
Kimura (with divCpGMod) = 10.18
Transitions / transversions = 3.50 (7/2)
Gap_init rate = 0.17 (19 / 112), avg. gap size = 1.00 (19 / 19)


582 10.20 0.00 10.10 scaffold75|size1059443 995606 995714 (63795) rnd-1_family-27#Unknown 1 99 (0) m_b545s001i161 183900

  scaffold75|si     995606 TGTAAATCCCGTATTTTCACTATTGGTAAAGGCCGTAGTGTAAATCCGTA 995655
                                    -             v  vv v      i             
  rnd-1_family-          1 TGTAAATCC-GTATTTTCACTATGGGACACGGCCGTGGTGTAAATCCGTA 49

  scaffold75|si     995656 TTTTCACCATGGGAAACCGCCGTAGTACTGTAAATCTGTATTTTCACGAA 995705
                                  i      v  v     i ---        i       ------
  rnd-1_family-         50 TTTTCACTATGGGACACGGCCGTGG---TGTAAATCCGTATTTT------ 90

  scaffold75|si     995706 GTGTAAATC 995714
                                    
  rnd-1_family-         91 GTGTAAATC 99

Matrix = 20p43g.matrix
Kimura (with divCpGMod) = 9.81
Transitions / transversions = 0.67 (4/6)
Gap_init rate = 0.09 (10 / 108), avg. gap size = 1.00 (10 / 10)


590 14.28 1.01 1.01 scaffold75|size1059443 995724 995822 (63687) rnd-1_family-27#Unknown 1 99 (0) m_b545s001i164 183901

  scaffold75|si     995724 TGTAAATCCGTATTTTTCACTATAGGTAACGGCCATAGTGTAAATCCATA 995773
                                           -      i  vv      i i          i  
  rnd-1_family-          1 TGTAAATCCGTATTTT-CACTATGGGACACGGCCGTGGTGTAAATCCGTA 49

  scaffold75|si     995774 TTTTCACCATGGGAAACAGCCGTAGTGTAGATACGT-TGTTTTGTAAATC 995822
                                  i      v  i     i     i  v   - v  v        
  rnd-1_family-         50 TTTTCACTATGGGACACGGCCGTGGTGTAAATCCGTATTTTGTGTAAATC 99

Matrix = 20p43g.matrix
Kimura (with divCpGMod) = 12.55
Transitions / transversions = 1.33 (8/6)
Gap_init rate = 0.02 (2 / 98), avg. gap size = 1.00 (2 / 2)


608 16.52 2.59 0.85 scaffold75|size1059443 995055 995170 (64339) C rnd-1_family-24#Unknown (0) 118 1 m_b545s001i149 183897

  scaffold75|si     995055 ATTTTCACTA--GTAAATGGCCGTAGTGAAAATTCTTATTTTCACCATGG 995102
                                     -- v v i      i      - i v         i    
C rnd-1_family-        118 ATTTTCACTATGGGACACGGCCGTGGTGAAA-TCCGTATTTTCACTATGG 70

  scaffold75|si     995103 GTAACGA-AGTAGTGTAAATCCATATTTTCACCATGGGTAACAGCCGTAG 995151
                            vv   i-v  i          i         i     vv  i     i 
C rnd-1_family-         69 GACACGGCCGTGGTGTAAATCCGTATTTTCACTATGGGACACGGCCGTGG 20

  scaffold75|si     995152 TGTAAATCCTTATTTTCAC 995170
                                    v         
C rnd-1_family-         19 TGTAAATCCGTATTTTCAC 1

Matrix = 20p43g.matrix
Kimura (with divCpGMod) = 15.74
Transitions / transversions = 1.11 (10/9)
Gap_init rate = 0.03 (3 / 115), avg. gap size = 1.33 (4 / 3)

653 15.51 1.71 0.85 scaffold75|size1059443 995090 995206 (64303) C rnd-1_family-24#Unknown (0) 118 1 m_b545s001i150 183897

  scaffold75|si     995090 ATTTTCACCATGGGTAACGAA-GTAGTGTAAATCCATATTTTCACCATGG 995138
                                   i     vv   iv-  i   -      i         i    
C rnd-1_family-        118 ATTTTCACTATGGGACACGGCCGTGGTG-AAATCCGTATTTTCACTATGG 70

  scaffold75|si     995139 GTAACAGCCGTAGTGTAAATCCTTATTTTCACTATGGGTAGCGGCCGTGA 995188
                            vv  i     i          v               vvi        i
C rnd-1_family-         69 GACACGGCCGTGGTGTAAATCCGTATTTTCACTATGGGACACGGCCGTGG 20

  scaffold75|si     995189 -GTAAATCCGCATTTTCAC 995206
                           -         i        
C rnd-1_family-         19 TGTAAATCCGTATTTTCAC 1

Matrix = 20p43g.matrix
Kimura (with divCpGMod) = 15.52
Transitions / transversions = 1.25 (10/8)
Gap_init rate = 0.03 (3 / 116), avg. gap size = 1.00 (3 / 3)

651 13.28 1.72 2.61 scaffold75|size1059443 995126 995241 (64268) C rnd-1_family-24#Unknown (0) 118 4 m_b545s001i151 183897

  scaffold75|si     995126 ATTTTCACCATGGGTAACAGCCGTAGTGTAAATCCTTATTTTCACTATGG 995175
                                   i     vv  i     i   -      v              
C rnd-1_family-        118 ATTTTCACTATGGGACACGGCCGTGGTG-AAATCCGTATTTTCACTATGG 70

  scaffold75|si     995176 GTAGCGGCCGTGA-GTAAATCCGCATTTTCACCATGGGGAACGCGGC-GT 995223
                            vvi        i-         i        i     --  i    -  
C rnd-1_family-         69 GACACGGCCGTGGTGTAAATCCGTATTTTCACTATGGG--ACACGGCCGT 22

  scaffold75|si     995224 AGTGTAGATCCGTATTTT 995241
                           i     i           
C rnd-1_family-         21 GGTGTAAATCCGTATTTT 4

Matrix = 20p43g.matrix
Kimura (with divCpGMod) = 13.81
Transitions / transversions = 2.00 (10/5)
Gap_init rate = 0.04 (5 / 115), avg. gap size = 1.00 (5 / 5)

438 15.41 2.92 19.49 scaffold75|size1059443 995199 995335 (64174) C rnd-1_family-24#Unknown (0) 118 1 m_b545s001i153 183897

  scaffold75|si     995199 ATTTTCACCATGGGGAACGCGGC-GTAGTGTAGATCCGTATTTTTGTAAA 995247
                                   i     --  i    -  i   -----------------   
C rnd-1_family-        118 ATTTTCACTATGGG--ACACGGCCGTGGTG-----------------AAA 88

  scaffold75|si     995248 TCCATTATTTTCACTATGTGTAAGGGCCGTAGTTTAAATCCGTATTTTCA 995297
                              i -            v vv v      i  v                
C rnd-1_family-         87 TCCGT-ATTTTCACTATGGGACACGGCCGTGGTGTAAATCCGTATTTTCA 39

  scaffold75|si     995298 CTGTGGGA---AGCCATTAGTACTGAAATCTGTATTTTCAC 995335
                             i     ---i   i- i  ii--     i          
C rnd-1_family-         38 CTATGGGACACGGCCG-TGGTGT--AAATCCGTATTTTCAC 1

Matrix = 20p43g.matrix
Kimura (with divCpGMod) = 12.91
Transitions / transversions = 2.40 (12/5)
Gap_init rate = 0.18 (25 / 136), avg. gap size = 1.08 (27 / 25)

507 16.53 2.63 4.46 scaffold75|size1059443 995254 995367 (64142) C rnd-1_family-24#Unknown (0) 118 7 m_b545s001i154 183897

  scaffold75|si     995254 ATTTTCACTATGTGTAAGGGCCGTAGTTTAAATCCGTATTTTCACTGTGG 995303
                                       v vv v      i  v-                 i   
C rnd-1_family-        118 ATTTTCACTATGGGACACGGCCGTGGTG-AAATCCGTATTTTCACTATGG 70

  scaffold75|si     995304 GA---AGCCATTAGTACTGAAATCTGTATTTTCACTATGGGTTAGCGGAC 995350
                             ---i   i -i  ii--     i                vi -   v 
C rnd-1_family-         69 GACACGGCCGT-GGTGT--AAATCCGTATTTTCACTATGGGACA-CGGCC 24

  scaffold75|si     995351 GTCATGTAAATCCGTAT 995367
                             vi             
C rnd-1_family-         23 GTGGTGTAAATCCGTAT 7

Matrix = 20p43g.matrix
Kimura (with divCpGMod) = 15.59
Transitions / transversions = 1.25 (10/8)
Gap_init rate = 0.05 (6 / 113), avg. gap size = 1.33 (8 / 6)

533 12.01 0.00 28.81 scaffold75|size1059443 995328 995479 (64030) C rnd-1_family-24#Unknown (0) 118 1 m_b545s001i155 183897

  scaffold75|si     995328 ATTTTCACTATGGGTTAGCGGACGTCATGTAAATCCGTATAGTGTAAATC 995377
                                         vi -   -------------    i--   -     
C rnd-1_family-        118 ATTTTCACTATGGGACA-CGG-------------CCGTG--GTG-AAATC 86

  scaffold75|si     995378 CATATTTTCACCATGGGAAACGGCAGTAGTGTAGATCCGCATTTTTGTAA 995427
                            i         i      v     v  i     i     -----------
C rnd-1_family-         85 CGTATTTTCACTATGGGACACGGCCGTGGTGTAAATCCG----------- 47

  scaffold75|si     995428 ATCCCGTATTTTCACTATGGGTAACGGCCGTAGTGTAAATCAGTATTTTC 995477
                           ------               vv        i         v        
C rnd-1_family-         46 ------TATTTTCACTATGGGACACGGCCGTGGTGTAAATCCGTATTTTC 3

  scaffold75|si     995478 AC 995479
                             
C rnd-1_family-          2 AC 1

Matrix = 20p43g.matrix
Kimura (with divCpGMod) = 11.06
Transitions / transversions = 1.17 (7/6)
Gap_init rate = 0.23 (34 / 151), avg. gap size = 1.00 (34 / 34)

637 10.68 0.73 17.95 scaffold75|size1059443 995381 995517 (63992) C rnd-1_family-24#Unknown (0) 118 2 m_b545s001i156 183897

  scaffold75|si     995381 ATTTTCACCATGGGAAACGGCAGTAGTGTAGATCCGCATTTTTGTAAATC 995430
                                   i      v     v  i   -----------------     
C rnd-1_family-        118 ATTTTCACTATGGGACACGGCCGTGGTG-----------------AAATC 86

  scaffold75|si     995431 CCGTATTTTCACTATGGGTAACGGCCGTAGTGTAAATCAGTATTTTCACC 995480
                            -                vv        i         v          i
C rnd-1_family-         85 C-GTATTTTCACTATGGGACACGGCCGTGGTGTAAATCCGTATTTTCACT 37

  scaffold75|si     995481 ATGGAA-ACGGCCGTAGTACTGTAAATCTGTATTTTCA 995517
                               i -        i ---        i         
C rnd-1_family-         36 ATGGGACACGGCCGTGG---TGTAAATCCGTATTTTCA 2

Matrix = 20p43g.matrix
Kimura (with divCpGMod) = 10.28
Transitions / transversions = 1.40 (7/5)
Gap_init rate = 0.16 (22 / 136), avg. gap size = 1.00 (22 / 22)

640 9.67 0.73 16.95 scaffold75|size1059443 995435 995571 (63938) C rnd-1_family-24#Unknown (0) 118 1 m_b545s001i157 183897

  scaffold75|si     995435 ATTTTCACTATGGGTAACGGCCGTAGTGTAAATCAGTATTTTCACCATGG 995484
                                         vv        i   -     v          i    
C rnd-1_family-        118 ATTTTCACTATGGGACACGGCCGTGGTG-AAATCCGTATTTTCACTATGG 70

  scaffold75|si     995485 AA-ACGGCCGTAGTACTGTAAATCTGTATTTTCATTATGGGTAACGGACG 995533
                           i -        i  ---       i         i      vv    ---
C rnd-1_family-         69 GACACGGCCGTGGT---GTAAATCCGTATTTTCACTATGGGACACGG--- 26

  scaffold75|si     995534 TCGTGTAAATCCGTGATAGTGTAAATCCGTATTTTCAC 995571
                           ----------     ---                    
C rnd-1_family-         25 ----------CCGTG---GTGTAAATCCGTATTTTCAC 1

Matrix = 20p43g.matrix
Kimura (with divCpGMod) = 9.19
Transitions / transversions = 1.20 (6/5)
Gap_init rate = 0.15 (21 / 136), avg. gap size = 1.00 (21 / 21)

612 11.74 0.75 17.39 scaffold75|size1059443 995472 995605 (63904) C rnd-1_family-24#Unknown (0) 118 4 m_b545s001i158 183897

  scaffold75|si     995472 ATTTTCACCATGGAA-ACGGCCGTAGTACTGTAAATCTGTATTTTCATTA 995520
                                   i    i -        i  i----     i         i  
C rnd-1_family-        118 ATTTTCACTATGGGACACGGCCGTGGTG----AAATCCGTATTTTCACTA 73

  scaffold75|si     995521 TGGGTAACGGACGTCGTGTAAATCCGTGATAGTGTAAATCCGTATTTTCA 995570
                               vv    -------------     ---                   
C rnd-1_family-         72 TGGGACACGG-------------CCGTG---GTGTAAATCCGTATTTTCA 39

  scaffold75|si     995571 CCATGGGAAACGGCCGTAGTGTAGATGCGTATTTT 995605
                            i      v        i     i  v        
C rnd-1_family-         38 CTATGGGACACGGCCGTGGTGTAAATCCGTATTTT 4

Matrix = 20p43g.matrix
Kimura (with divCpGMod) = 11.57
Transitions / transversions = 2.25 (9/4)
Gap_init rate = 0.16 (21 / 133), avg. gap size = 1.00 (21 / 21)

653 11.37 0.00 17.80 scaffold75|size1059443 995564 995702 (63807) C rnd-1_family-24#Unknown (0) 118 1 m_b545s001i160 183897

  scaffold75|si     995564 ATTTTCACCATGGGAAACGGCCGTAGTGTAGATGCGTATTTTTGTAAATC 995613
                                   i      v        i   -----------------     
C rnd-1_family-        118 ATTTTCACTATGGGACACGGCCGTGGTG-----------------AAATC 86

  scaffold75|si     995614 CCGTATTTTCACTATTGGTAAAGGCCGTAGTGTAAATCCGTATTTTCACC 995663
                            -             v  vv v      i                    i
C rnd-1_family-         85 C-GTATTTTCACTATGGGACACGGCCGTGGTGTAAATCCGTATTTTCACT 37

  scaffold75|si     995664 ATGGGAAACCGCCGTAGTACTGTAAATCTGTATTTTCAC 995702
                                 v  v     i ---        i          
C rnd-1_family-         36 ATGGGACACGGCCGTGG---TGTAAATCCGTATTTTCAC 1

Matrix = 20p43g.matrix
Kimura (with divCpGMod) = 11.03
Transitions / transversions = 0.86 (6/7)
Gap_init rate = 0.15 (21 / 138), avg. gap size = 1.00 (21 / 21)

576 16.58 0.00 6.09 scaffold75|size1059443 995618 995739 (63770) C rnd-1_family-24#Unknown (0) 118 4 m_b545s001i162 183897

  scaffold75|si     995618 ATTTTCACTATTGGTAAAGGCCGTAGTGTAAATCCGTATTTTCACCATGG 995667
                                      v  vv v      i   -                i    
C rnd-1_family-        118 ATTTTCACTATGGGACACGGCCGTGGTG-AAATCCGTATTTTCACTATGG 70

  scaffold75|si     995668 GAAACCGCCGTAGTACTGTAAATCTGTATTTTCACGAAGTGTAAATCTGT 995717
                             v  v     i ---        i          v v v --- ivi v
C rnd-1_family-         69 GACACGGCCGTGG---TGTAAATCCGTATTTTCACTATGGG---ACACGG 26

  scaffold75|si     995718 CCATAGTGTAAATCCGTATTTT 995739
                             i i                 
C rnd-1_family-         25 CCGTGGTGTAAATCCGTATTTT 4

Matrix = 20p43g.matrix
Kimura (with divCpGMod) = 15.71
Transitions / transversions = 0.73 (8/11)
Gap_init rate = 0.06 (7 / 121), avg. gap size = 1.00 (7 / 7)

594 17.88 0.00 6.78 scaffold75|size1059443 995655 995780 (63729) C rnd-1_family-24#Unknown (0) 118 1 m_b545s001i163 183897

  scaffold75|si     995655 ATTTTCACCATGGGAAACCGCCGTAGTACTGTAAATCTGTATTTTCACGA 995704
                                   i      v  v     i  i----     i          v 
C rnd-1_family-        118 ATTTTCACTATGGGACACGGCCGTGGTG----AAATCCGTATTTTCACTA 73

  scaffold75|si     995705 AGTGTAAATCTGTCCATAGTGTAAATCCGTATTTTTCACTATAGGTAACG 995754
                           v v --- ivi v  i i                 -      i  vv   
C rnd-1_family-         72 TGGG---ACACGGCCGTGGTGTAAATCCGTATTTT-CACTATGGGACACG 27

  scaffold75|si     995755 GCCATAGTGTAAATCCATATTTTCAC 995780
                              i i          i         
C rnd-1_family-         26 GCCGTGGTGTAAATCCGTATTTTCAC 1

Matrix = 20p43g.matrix
Kimura (with divCpGMod) = 15.51
Transitions / transversions = 1.33 (12/9)
Gap_init rate = 0.06 (8 / 125), avg. gap size = 1.00 (8 / 8)

666 13.13 0.00 15.38 scaffold75|size1059443 995737 995871 (63638) C rnd-1_family-24#Unknown (1) 117 1 m_b545s001i165 183897

  scaffold75|si     995737 TTTTCACTATAGGTAACGGCCATAGTGTAAATCCATATTTTCACCATGGG 995786
                                     i  vv      i i   -      i         i     
C rnd-1_family-        117 TTTTCACTATGGGACACGGCCGTGGTG-AAATCCGTATTTTCACTATGGG 69

  scaffold75|si     995787 AAACAGCCGTAGTGTAGATACGTTGTTTTGTAAATCCCGTATTTTCACTA 995836
                            v  i     i     i  -----------------              
C rnd-1_family-         68 ACACGGCCGTGGTGTAAAT-----------------CCGTATTTTCACTA 36

  scaffold75|si     995837 TGTGTAACGGCCGTAGTGTAAATCCGTATTTTCAC 995871
                             v vv        i                    
C rnd-1_family-         35 TGGGACACGGCCGTGGTGTAAATCCGTATTTTCAC 1

Matrix = 20p43g.matrix
Kimura (with divCpGMod) = 11.36
Transitions / transversions = 1.50 (9/6)
Gap_init rate = 0.13 (18 / 134), avg. gap size = 1.00 (18 / 18)

706 9.62 0.00 17.80 scaffold75|size1059443 995773 995911 (63598) C rnd-1_family-24#Unknown (0) 118 1 m_b545s001i166 183897

  scaffold75|si     995773 ATTTTCACCATGGGAAACAGCCGTAGTGTAGATACGTTGTTTTGTAAATC 995822
                                   i      v  i     i   -----------------     
C rnd-1_family-        118 ATTTTCACTATGGGACACGGCCGTGGTG-----------------AAATC 86

  scaffold75|si     995823 CCGTATTTTCACTATGTGTAACGGCCGTAGTGTAAATCCGTATTTTCACT 995872
                            -              v vv        i                     
C rnd-1_family-         85 C-GTATTTTCACTATGGGACACGGCCGTGGTGTAAATCCGTATTTTCACT 37

  scaffold75|si     995873 ATAGGAAACGGCCGTAGTACTGTAAATCCGTATTTTCAC 995911
                             i   v        i ---                   
C rnd-1_family-         36 ATGGGACACGGCCGTGG---TGTAAATCCGTATTTTCAC 1

Matrix = 20p43g.matrix
Kimura (with divCpGMod) = 9.11
Transitions / transversions = 1.20 (6/5)
Gap_init rate = 0.15 (21 / 138), avg. gap size = 1.00 (21 / 21)

709 11.63 0.00 3.57 scaffold75|size1059443 995827 995942 (63567) C rnd-1_family-24#Unknown (0) 118 7 m_b545s001i167 183897

  scaffold75|si     995827 ATTTTCACTATGTGTAACGGCCGTAGTGTAAATCCGTATTTTCACTATAG 995876
                                       v vv        i   -                   i 
C rnd-1_family-        118 ATTTTCACTATGGGACACGGCCGTGGTG-AAATCCGTATTTTCACTATGG 70

  scaffold75|si     995877 GAAACGGCCGTAGTACTGTAAATCCGTATTTTCACTATGGGTAACGGATG 995926
                             v        i  ---                        vv    vi 
C rnd-1_family-         69 GACACGGCCGTGGT---GTAAATCCGTATTTTCACTATGGGACACGGCCG 23

  scaffold75|si     995927 TAGTGTAAATCCTTAT 995942
                            i          v   
C rnd-1_family-         22 TGGTGTAAATCCGTAT 7

Matrix = 20p43g.matrix
Kimura (with divCpGMod) = 11.67
Transitions / transversions = 0.62 (5/8)
Gap_init rate = 0.03 (4 / 115), avg. gap size = 1.00 (4 / 4)

655 11.62 0.00 16.52 scaffold75|size1059443 995864 995997 (63512) C rnd-1_family-24#Unknown (0) 118 4 m_b545s001i168 183897

  scaffold75|si     995864 ATTTTCACTATAGGAAACGGCCGTAGTACTGTAAATCCGTATTTTCACTA 995913
                                      i   v        i  i----                  
C rnd-1_family-        118 ATTTTCACTATGGGACACGGCCGTGGTG----AAATCCGTATTTTCACTA 73

  scaffold75|si     995914 TGGGTAACGGATGTAGTGTAAATCCTTATAGTGTAAATCCGTATTTTCAC 995963
                               vv    -------------  --i i                    
C rnd-1_family-         72 TGGGACACGG-------------CC--GTGGTGTAAATCCGTATTTTCAC 38

  scaffold75|si     995964 CATGGGAAACGGCGGTAGTGTAGATCCGTATTTT 995997
                           i      v     v  i     i           
C rnd-1_family-         37 TATGGGACACGGCCGTGGTGTAAATCCGTATTTT 4

Matrix = 20p43g.matrix
Kimura (with divCpGMod) = 11.41
Transitions / transversions = 1.60 (8/5)
Gap_init rate = 0.14 (19 / 133), avg. gap size = 1.00 (19 / 19)

635 10.06 0.00 27.12 scaffold75|size1059443 995956 996105 (63404) C rnd-1_family-24#Unknown (0) 118 1 m_b545s001i170 183897

  scaffold75|si     995956 ATTTTCACCATGGGAAACGGCGGTAGTGTAGATCCGTATTTTTGGAAATC 996005
                                   i      v     v  i   -----------------     
C rnd-1_family-        118 ATTTTCACTATGGGACACGGCCGTGGTG-----------------AAATC 86

  scaffold75|si     996006 CCGTATTTTCACTATGGGTAACGGCCGTAGTGTAAATCCGTATTTTCACC 996055
                            -                vv        i                    i
C rnd-1_family-         85 C-GTATTTTCACTATGGGACACGGCCGTGGTGTAAATCCGTATTTTCACT 37

  scaffold75|si     996056 ATGGGAAATGGCCGTAGTACTGCAAATCTGTTGTAAATCCGTATTTTCAC 996105
                                 v i      i --------------                   
C rnd-1_family-         36 ATGGGACACGGCCGTGG--------------TGTAAATCCGTATTTTCAC 1

Matrix = 20p43g.matrix
Kimura (with divCpGMod) = 9.11
Transitions / transversions = 1.20 (6/5)
Gap_init rate = 0.21 (32 / 149), avg. gap size = 1.00 (32 / 32)

710 11.50 0.00 13.04 scaffold75|size1059443 996010 996139 (63370) C rnd-1_family-24#Unknown (0) 118 4 m_b545s001i171 183897

  scaffold75|si     996010 ATTTTCACTATGGGTAACGGCCGTAGTGTAAATCCGTATTTTCACCATGG 996059
                                         vv        i   -                i    
C rnd-1_family-        118 ATTTTCACTATGGGACACGGCCGTGGTG-AAATCCGTATTTTCACTATGG 70

  scaffold75|si     996060 GAAATGGCCGTAGTACTGCAAATCTGTTGTAAATCCGTATTTTCACCATG 996109
                             v i      i  --------------                  i   
C rnd-1_family-         69 GACACGGCCGTGGT--------------GTAAATCCGTATTTTCACTATG 34

  scaffold75|si     996110 GGAAACAGCCGTAGTGTAGATCCGCATTTT 996139
                              v  i     i     i     i     
C rnd-1_family-         33 GGACACGGCCGTGGTGTAAATCCGTATTTT 4

Matrix = 20p43g.matrix
Kimura (with divCpGMod) = 10.52
Transitions / transversions = 2.25 (9/4)
Gap_init rate = 0.12 (15 / 129), avg. gap size = 1.00 (15 / 15)

646 12.25 0.00 17.80 scaffold75|size1059443 996098 996236 (63273) C rnd-1_family-24#Unknown (0) 118 1 m_b545s001i172 183897

  scaffold75|si     996098 ATTTTCACCATGGGAAACAGCCGTAGTGTAGATCCGCATTTTTGTAAATC 996147
                                   i      v  i     i   - i     --------------
C rnd-1_family-        118 ATTTTCACTATGGGACACGGCCGTGGTG-AAATCCG-------------- 84

  scaffold75|si     996148 CCTTATTTTCACTATGGGTAACGGCCGTAGTGTAAATCAGTATTTTCACC 996197
                           ---               vv        i         v          i
C rnd-1_family-         83 ---TATTTTCACTATGGGACACGGCCGTGGTGTAAATCCGTATTTTCACT 37

  scaffold75|si     996198 ATTGGAAACGGCCGTAGTACTGTAAATCTGTATTTTCAC 996236
                             v   v        i ---        i          
C rnd-1_family-         36 ATGGGACACGGCCGTGG---TGTAAATCCGTATTTTCAC 1

Matrix = 20p43g.matrix
Kimura (with divCpGMod) = 11.16
Transitions / transversions = 1.33 (8/6)
Gap_init rate = 0.15 (21 / 138), avg. gap size = 1.00 (21 / 21)

698 11.63 0.00 3.57 scaffold75|size1059443 996152 996267 (63242) C rnd-1_family-24#Unknown (0) 118 7 m_b545s001i173 183897

  scaffold75|si     996152 ATTTTCACTATGGGTAACGGCCGTAGTGTAAATCAGTATTTTCACCATTG 996201
                                         vv        i   -     v          i  v 
C rnd-1_family-        118 ATTTTCACTATGGGACACGGCCGTGGTG-AAATCCGTATTTTCACTATGG 70

  scaffold75|si     996202 GAAACGGCCGTAGTACTGTAAATCTGTATTTTCACTATGGGTAACGGACG 996251
                             v        i ---        i                vv    v  
C rnd-1_family-         69 GACACGGCCGTGG---TGTAAATCCGTATTTTCACTATGGGACACGGCCG 23

  scaffold75|si     996252 TCGTGTAAATCCGTAT 996267
                            v              
C rnd-1_family-         22 TGGTGTAAATCCGTAT 7

Matrix = 20p43g.matrix
Kimura (with divCpGMod) = 11.67
Transitions / transversions = 0.44 (4/9)
Gap_init rate = 0.03 (4 / 115), avg. gap size = 1.00 (4 / 4)

588 14.30 0.00 16.52 scaffold75|size1059443 996189 996322 (63187) C rnd-1_family-24#Unknown (0) 118 4 m_b545s001i174 183897

  scaffold75|si     996189 ATTTTCACCATTGGAAACGGCCGTAGTACTGTAAATCTGTATTTTCACTA 996238
                                   i  v   v        i  i----     i            
C rnd-1_family-        118 ATTTTCACTATGGGACACGGCCGTGGTG----AAATCCGTATTTTCACTA 73

  scaffold75|si     996239 TGGGTAACGGACGTCGTGTAAATCCGTATAGTGTAAATCCGTATTTTCAC 996288
                               vv    -------------    i--                    
C rnd-1_family-         72 TGGGACACGG-------------CCGTG--GTGTAAATCCGTATTTTCAC 38

  scaffold75|si     996289 CATGGGAAACGGCCGTAATGTAGATCAGAATTTT 996322
                           i      v        ii    i   v v     
C rnd-1_family-         37 TATGGGACACGGCCGTGGTGTAAATCCGTATTTT 4

Matrix = 20p43g.matrix
Kimura (with divCpGMod) = 14.51
Transitions / transversions = 1.29 (9/7)
Gap_init rate = 0.14 (19 / 133), avg. gap size = 1.00 (19 / 19)

376 22.55 5.04 6.84 scaffold75|size1059443 996281 996399 (63110) C rnd-1_family-24#Unknown (0) 118 2 m_b545s001i175 183897

  scaffold75|si     996281 ATTTTCACCATGGGAAACGGCCGTAATGTAGATCAGAATTTTT--TGTAA 996328
                                   i      v        ii  - i   v v     i-- i ii
C rnd-1_family-        118 ATTTTCACTATGGGACACGGCCGTGGTG-AAATCCGTATTTTCACTATGG 70

  scaffold75|si     996329 ATC----CTGTATTTTCACTAAATCCGCATTTTCACCATGGGAAACAGCA 996374
                           iv ---- i  iv v ----       i        i      v  i  v
C rnd-1_family-         69 GACACGGCCGTGGTGT----AAATCCGTATTTTCACTATGGGACACGGCC 24

  scaffold75|si     996375 GTAGTACTTTAAATCTGTATTTTCA 996399
                             i  i---      i         
C rnd-1_family-         23 GTGGTG---TAAATCCGTATTTTCA 2

Matrix = 20p43g.matrix
Kimura (with divCpGMod) = 23.90
Transitions / transversions = 2.12 (17/8)
Gap_init rate = 0.08 (10 / 118), avg. gap size = 1.40 (14 / 10)

703 15.27 0.00 3.39 scaffold75|size1059443 996353 996474 (63035) C rnd-1_family-24#Unknown (0) 118 1 m_b545s001i176 183897

  scaffold75|si     996353 ATTTTCACCATGGGAAACAGCAGTAGTACTTTAAATCTGTATTTTCAGTA 996402
                                   i      v  i  v  i  i----     i         v  
C rnd-1_family-        118 ATTTTCACTATGGGACACGGCCGTGGTG----AAATCCGTATTTTCACTA 73

  scaffold75|si     996403 TGGGTAATGGACATCGTGTAAATCCGTATTTTCACTATGGGAAACAGCCG 996452
                               vv i  v i v                           v  i    
C rnd-1_family-         72 TGGGACACGGCCGTGGTGTAAATCCGTATTTTCACTATGGGACACGGCCG 23

  scaffold75|si     996453 TGGTTTAAATTCGTATTTTCAC 996474
                               v     i           
C rnd-1_family-         22 TGGTGTAAATCCGTATTTTCAC 1

Matrix = 20p43g.matrix
Kimura (with divCpGMod) = 12.41
Transitions / transversions = 1.00 (9/9)
Gap_init rate = 0.03 (4 / 121), avg. gap size = 1.00 (4 / 4)

512 18.40 0.00 5.50 scaffold75|size1059443 996393 996507 (63002) C rnd-1_family-24#Unknown (0) 118 10 m_b545s001i177 183897

  scaffold75|si     996393 ATTTTCAGTATGGGTAATGGACATCGTGTAAATCCGTATTTTCACTATGG 996442
                                  v      vv i  v i v   -                     
C rnd-1_family-        118 ATTTTCACTATGGGACACGGCCGTGGTG-AAATCCGTATTTTCACTATGG 70

  scaffold75|si     996443 GAAACAGCCGTGGTTTAAATTCGTATTTTCACTAGTTGTAAATCGGTATT 996492
                             v  i        v     i             --  vi vv   ---i
C rnd-1_family-         69 GACACGGCCGTGGTGTAAATCCGTATTTTCACTA--TGGGACACGG---C 25

  scaffold75|si     996493 TATAGTGTAAATCTG 996507
                           ii i         i 
C rnd-1_family-         24 CGTGGTGTAAATCCG 10

Matrix = 20p43g.matrix
Kimura (with divCpGMod) = 15.65
Transitions / transversions = 1.00 (10/10)
Gap_init rate = 0.05 (6 / 114), avg. gap size = 1.00 (6 / 6)

344 18.71 0.00 31.86 scaffold75|size1059443 996430 996578 (62931) C rnd-1_family-24#Unknown (0) 118 6 m_b545s001i178 183897

  scaffold75|si     996430 ATTTTCACTATGGGAAACAGCCGTGGTTTAAATTCGTATTTTCACTAGTT 996479
                                          v  i        v-    i             -- 
C rnd-1_family-        118 ATTTTCACTATGGGACACGGCCGTGGTG-AAATCCGTATTTTCACTA--T 72

  scaffold75|si     996480 GTAAATCGGTATTTATAGTGTAAATCTGATGGTAGTCTTCTTATTATTAG 996529
                            vi vv   i---ii i         i ----------------------
C rnd-1_family-         71 GGGACACGGC---CGTGGTGTAAATCCG---------------------- 47

  scaffold75|si     996530 GTTGCACATATTTTTTCTATGGGAATCGGCGGTGGTGTAAATCCTTATT 996578
                           --------      iv        vv    v             v    
C rnd-1_family-         46 --------TATTTTCACTATGGGACACGGCCGTGGTGTAAATCCGTATT 6

Matrix = 20p43g.matrix
Kimura (with divCpGMod) = 15.92
Transitions / transversions = 0.90 (9/10)
Gap_init rate = 0.24 (36 / 148), avg. gap size = 1.00 (36 / 36)

504 11.86 4.55 16.95 scaffold75|size1059443 996539 996670 (62839) C rnd-1_family-24#Unknown (0) 118 1 m_b545s001i179 183897

  scaffold75|si     996539 ATTTTTTCTATGGGAATCGGCGGTGGTGTAAATCCTTATT------ATGG 996582
                                iv        vv    v      -      v    ------    
C rnd-1_family-        118 ATTTTCACTATGGGACACGGCCGTGGTG-AAATCCGTATTTTCACTATGG 70

  scaffold75|si     996583 GAAAGGACCAAAGTGTAAATCTGCCCGTATAGTGTAAATCCGTATTTTCA 996632
                             v v i  ---   ----------------                   
C rnd-1_family-         69 GACACGGCC---GTG----------------GTGTAAATCCGTATTTTCA 39

  scaffold75|si     996633 CTATGGGTAACGGCCGTAGTGTAAATCTGTATTTTCAC 996670
                                  vv        i         i          
C rnd-1_family-         38 CTATGGGACACGGCCGTGGTGTAAATCCGTATTTTCAC 1

Matrix = 20p43g.matrix
Kimura (with divCpGMod) = 11.67
Transitions / transversions = 0.44 (4/9)
Gap_init rate = 0.16 (21 / 131), avg. gap size = 1.24 (26 / 21)

635 13.88 0.00 15.25 scaffold75|size1059443 996626 996761 (62748) C rnd-1_family-24#Unknown (0) 118 1 m_b545s001i181 183897

  scaffold75|si     996626 ATTTTCACTATGGGTAACGGCCGTAGTGTAAATCTGTATTTTCACCATGG 996675
                                         vv        i   -     i          i    
C rnd-1_family-        118 ATTTTCACTATGGGACACGGCCGTGGTG-AAATCCGTATTTTCACTATGG 70

  scaffold75|si     996676 GAAACAGCCGTAGTGTAGATCCGTATTTTTGTAAATCCCGTATTTTCACT 996725
                             v  i     i     i  -----------------             
C rnd-1_family-         69 GACACGGCCGTGGTGTAAAT-----------------CCGTATTTTCACT 37

  scaffold75|si     996726 ATGTGTAAGGGCCATAGTTTAAATCCGTATTTTCAC 996761
                              v vv v    i i  v                 
C rnd-1_family-         36 ATGGGACACGGCCGTGGTGTAAATCCGTATTTTCAC 1

Matrix = 20p43g.matrix
Kimura (with divCpGMod) = 12.22
Transitions / transversions = 1.00 (8/8)
Gap_init rate = 0.13 (18 / 135), avg. gap size = 1.00 (18 / 18)

627 12.36 0.00 17.95 scaffold75|size1059443 996663 996800 (62709) C rnd-1_family-24#Unknown (0) 118 2 m_b545s001i182 183897

  scaffold75|si     996663 ATTTTCACCATGGGAAACAGCCGTAGTGTAGATCCGTATTTTTGTAAATC 996712
                                   i      v  i     i   -----------------     
C rnd-1_family-        118 ATTTTCACTATGGGACACGGCCGTGGTG-----------------AAATC 86

  scaffold75|si     996713 CCGTATTTTCACTATGTGTAAGGGCCATAGTTTAAATCCGTATTTTCACT 996762
                            -              v vv v    i i  v                  
C rnd-1_family-         85 C-GTATTTTCACTATGGGACACGGCCGTGGTGTAAATCCGTATTTTCACT 37

  scaffold75|si     996763 ATGGGAAACGGCCGTAGTACTGTAAATCTGTATTTTCA 996800
                                 v        i ---        i         
C rnd-1_family-         36 ATGGGACACGGCCGTGG---TGTAAATCCGTATTTTCA 2

Matrix = 20p43g.matrix
Kimura (with divCpGMod) = 10.34
Transitions / transversions = 1.00 (7/7)
Gap_init rate = 0.15 (21 / 137), avg. gap size = 1.00 (21 / 21)

597 13.05 0.00 16.10 scaffold75|size1059443 996717 996853 (62656) C rnd-1_family-24#Unknown (0) 118 1 m_b545s001i183 183897

  scaffold75|si     996717 ATTTTCACTATGTGTAAGGGCCATAGTTTAAATCCGTATTTTCACTATGG 996766
                                       v vv v    i i  v-                     
C rnd-1_family-        118 ATTTTCACTATGGGACACGGCCGTGGTG-AAATCCGTATTTTCACTATGG 70

  scaffold75|si     996767 GAAACGGCCGTAGTACTGTAAATCTGTATTTTCATTATGGGTAACGGACG 996816
                             v        i  ---       i         i      vv    v  
C rnd-1_family-         69 GACACGGCCGTGGT---GTAAATCCGTATTTTCACTATGGGACACGGCCG 23

  scaffold75|si     996817 TCGTGTAAATCCGTATAGTGTAAATCTGTATTTTCAC 996853
                            v             ---------------       
C rnd-1_family-         22 TGGTGTAAATCCGTA---------------TTTTCAC 1

Matrix = 20p43g.matrix
Kimura (with divCpGMod) = 12.12
Transitions / transversions = 0.50 (5/10)
Gap_init rate = 0.14 (19 / 136), avg. gap size = 1.00 (19 / 19)

636 12.52 0.00 16.52 scaffold75|size1059443 996754 996887 (62622) C rnd-1_family-24#Unknown (0) 118 4 m_b545s001i184 183897

  scaffold75|si     996754 ATTTTCACTATGGGAAACGGCCGTAGTACTGTAAATCTGTATTTTCATTA 996803
                                          v        i  i----     i         i  
C rnd-1_family-        118 ATTTTCACTATGGGACACGGCCGTGGTG----AAATCCGTATTTTCACTA 73

  scaffold75|si     996804 TGGGTAACGGACGTCGTGTAAATCCGTATAGTGTAAATCTGTATTTTCAC 996853
                               vv    v   v             ---------------       
C rnd-1_family-         72 TGGGACACGGCCGTGGTGTAAATCCGTA---------------TTTTCAC 38

  scaffold75|si     996854 CATGGGAAACGGCCGTAGTGTAGATGCGTATTTT 996887
                           i      v        i     i  v        
C rnd-1_family-         37 TATGGGACACGGCCGTGGTGTAAATCCGTATTTT 4

Matrix = 20p43g.matrix
Kimura (with divCpGMod) = 12.38
Transitions / transversions = 1.00 (7/7)
Gap_init rate = 0.14 (19 / 133), avg. gap size = 1.00 (19 / 19)

653 11.37 0.00 17.80 scaffold75|size1059443 996846 996984 (62525) C rnd-1_family-24#Unknown (0) 118 1 m_b545s001i186 183897

  scaffold75|si     996846 ATTTTCACCATGGGAAACGGCCGTAGTGTAGATGCGTATTTTTGTAAATC 996895
                                   i      v        i   -----------------     
C rnd-1_family-        118 ATTTTCACTATGGGACACGGCCGTGGTG-----------------AAATC 86

  scaffold75|si     996896 CCGTATTTTCACTATTGGTAAAGGCCGTAGTGTAAATCCGTATTTTCACC 996945
                            -             v  vv v      i                    i
C rnd-1_family-         85 C-GTATTTTCACTATGGGACACGGCCGTGGTGTAAATCCGTATTTTCACT 37

  scaffold75|si     996946 ATGGGAAACCGCCGTAGTACTGTAAATCTGTATTTTCAC 996984
                                 v  v     i ---        i          
C rnd-1_family-         36 ATGGGACACGGCCGTGG---TGTAAATCCGTATTTTCAC 1

Matrix = 20p43g.matrix
Kimura (with divCpGMod) = 11.03
Transitions / transversions = 0.86 (6/7)
Gap_init rate = 0.15 (21 / 138), avg. gap size = 1.00 (21 / 21)

591 17.01 0.00 5.93 scaffold75|size1059443 996900 997024 (62485) C rnd-1_family-24#Unknown (0) 118 1 m_b545s001i188 183897

  scaffold75|si     996900 ATTTTCACTATTGGTAAAGGCCGTAGTGTAAATCCGTATTTTCACCATGG 996949
                                      v  vv v      i   -                i    
C rnd-1_family-        118 ATTTTCACTATGGGACACGGCCGTGGTG-AAATCCGTATTTTCACTATGG 70

  scaffold75|si     996950 GAAACCGCCGTAGTACTGTAAATCTGTATTTTCACGAAGTGTAAATCTGT 996999
                             v  v     i ---        i          v v v --- ivi v
C rnd-1_family-         69 GACACGGCCGTGG---TGTAAATCCGTATTTTCACTATGGG---ACACGG 26

  scaffold75|si     997000 CCATAGTGTAAATCCGTATTTTTAC 997024
                             i i                 i  
C rnd-1_family-         25 CCGTGGTGTAAATCCGTATTTTCAC 1

Matrix = 20p43g.matrix
Kimura (with divCpGMod) = 16.32
Transitions / transversions = 0.82 (9/11)
Gap_init rate = 0.06 (7 / 124), avg. gap size = 1.00 (7 / 7)

608 18.71 0.00 5.93 scaffold75|size1059443 996937 997061 (62448) C rnd-1_family-24#Unknown (0) 118 1 m_b545s001i189 183897

  scaffold75|si     996937 ATTTTCACCATGGGAAACCGCCGTAGTACTGTAAATCTGTATTTTCACGA 996986
                                   i      v  v     i  i----     i          v 
C rnd-1_family-        118 ATTTTCACTATGGGACACGGCCGTGGTG----AAATCCGTATTTTCACTA 73

  scaffold75|si     996987 AGTGTAAATCTGTCCATAGTGTAAATCCGTATTTTTACTATAGGTAACGG 997036
                           v v --- ivi v  i i                 i     i  vv    
C rnd-1_family-         72 TGGG---ACACGGCCGTGGTGTAAATCCGTATTTTCACTATGGGACACGG 26

  scaffold75|si     997037 CCATAGTGTAAATCCATATTTTCAC 997061
                             i i          i         
C rnd-1_family-         25 CCGTGGTGTAAATCCGTATTTTCAC 1

Matrix = 20p43g.matrix
Kimura (with divCpGMod) = 16.58
Transitions / transversions = 1.44 (13/9)
Gap_init rate = 0.06 (7 / 124), avg. gap size = 1.00 (7 / 7)


481 11.77 1.77 17.35 scaffold75|size1059443 995941 996053 (63456) rnd-1_family-34#Unknown 9 106 (31) m_b545s001i169 183902

  scaffold75|si     995941 ATAGTGTAAATCCGTATTTTCACCATGGGAAACGG--CGGTAGTGTAGAT 995988
                                                  i   vv   vvi--  v       i  
  rnd-1_family-          9 ATAGTGTAAATCCGTATTTTCACTATGTCAAAATAATCGTTAGTGTAAAT 58

  scaffold75|si     995989 CCGTATTTTTGGAAATCCCGTATTTTCACTATGGGTAACGGCCGTAGTGT 996038
                               -----------------            vvv              
  rnd-1_family-         59 CCGT-----------------ATTTTCACTATGTCAAACGGCCGTAGTGT 91

  scaffold75|si     996039 AAATCCGTATTTTCA 996053
                                          
  rnd-1_family-         92 AAATCCGTATTTTCA 106

Matrix = 20p43g.matrix
Kimura (with divCpGMod) = 12.44
Transitions / transversions = 0.38 (3/8)
Gap_init rate = 0.16 (18 / 112), avg. gap size = 1.06 (19 / 18)


608 16.52 2.59 0.85 scaffold75|size1059443 995055 995170 (64339) C rnd-1_family-24#Unknown (0) 118 1 m_b545s001i149 183897

  scaffold75|si     995055 ATTTTCACTA--GTAAATGGCCGTAGTGAAAATTCTTATTTTCACCATGG 995102
                                     -- v v i      i      - i v         i    
C rnd-1_family-        118 ATTTTCACTATGGGACACGGCCGTGGTGAAA-TCCGTATTTTCACTATGG 70

  scaffold75|si     995103 GTAACGA-AGTAGTGTAAATCCATATTTTCACCATGGGTAACAGCCGTAG 995151
                            vv   i-v  i          i         i     vv  i     i 
C rnd-1_family-         69 GACACGGCCGTGGTGTAAATCCGTATTTTCACTATGGGACACGGCCGTGG 20

  scaffold75|si     995152 TGTAAATCCTTATTTTCAC 995170
                                    v         
C rnd-1_family-         19 TGTAAATCCGTATTTTCAC 1

Matrix = 20p43g.matrix
Kimura (with divCpGMod) = 15.74
Transitions / transversions = 1.11 (10/9)
Gap_init rate = 0.03 (3 / 115), avg. gap size = 1.33 (4 / 3)

653 15.51 1.71 0.85 scaffold75|size1059443 995090 995206 (64303) C rnd-1_family-24#Unknown (0) 118 1 m_b545s001i150 183897

  scaffold75|si     995090 ATTTTCACCATGGGTAACGAA-GTAGTGTAAATCCATATTTTCACCATGG 995138
                                   i     vv   iv-  i   -      i         i    
C rnd-1_family-        118 ATTTTCACTATGGGACACGGCCGTGGTG-AAATCCGTATTTTCACTATGG 70

  scaffold75|si     995139 GTAACAGCCGTAGTGTAAATCCTTATTTTCACTATGGGTAGCGGCCGTGA 995188
                            vv  i     i          v               vvi        i
C rnd-1_family-         69 GACACGGCCGTGGTGTAAATCCGTATTTTCACTATGGGACACGGCCGTGG 20

  scaffold75|si     995189 -GTAAATCCGCATTTTCAC 995206
                           -         i        
C rnd-1_family-         19 TGTAAATCCGTATTTTCAC 1

Matrix = 20p43g.matrix
Kimura (with divCpGMod) = 15.52
Transitions / transversions = 1.25 (10/8)
Gap_init rate = 0.03 (3 / 116), avg. gap size = 1.00 (3 / 3)

651 13.28 1.72 2.61 scaffold75|size1059443 995126 995241 (64268) C rnd-1_family-24#Unknown (0) 118 4 m_b545s001i151 183897

  scaffold75|si     995126 ATTTTCACCATGGGTAACAGCCGTAGTGTAAATCCTTATTTTCACTATGG 995175
                                   i     vv  i     i   -      v              
C rnd-1_family-        118 ATTTTCACTATGGGACACGGCCGTGGTG-AAATCCGTATTTTCACTATGG 70

  scaffold75|si     995176 GTAGCGGCCGTGA-GTAAATCCGCATTTTCACCATGGGGAACGCGGC-GT 995223
                            vvi        i-         i        i     --  i    -  
C rnd-1_family-         69 GACACGGCCGTGGTGTAAATCCGTATTTTCACTATGGG--ACACGGCCGT 22

  scaffold75|si     995224 AGTGTAGATCCGTATTTT 995241
                           i     i           
C rnd-1_family-         21 GGTGTAAATCCGTATTTT 4

Matrix = 20p43g.matrix
Kimura (with divCpGMod) = 13.81
Transitions / transversions = 2.00 (10/5)
Gap_init rate = 0.04 (5 / 115), avg. gap size = 1.00 (5 / 5)

438 15.41 2.92 19.49 scaffold75|size1059443 995199 995335 (64174) C rnd-1_family-24#Unknown (0) 118 1 m_b545s001i153 183897

  scaffold75|si     995199 ATTTTCACCATGGGGAACGCGGC-GTAGTGTAGATCCGTATTTTTGTAAA 995247
                                   i     --  i    -  i   -----------------   
C rnd-1_family-        118 ATTTTCACTATGGG--ACACGGCCGTGGTG-----------------AAA 88

  scaffold75|si     995248 TCCATTATTTTCACTATGTGTAAGGGCCGTAGTTTAAATCCGTATTTTCA 995297
                              i -            v vv v      i  v                
C rnd-1_family-         87 TCCGT-ATTTTCACTATGGGACACGGCCGTGGTGTAAATCCGTATTTTCA 39

  scaffold75|si     995298 CTGTGGGA---AGCCATTAGTACTGAAATCTGTATTTTCAC 995335
                             i     ---i   i- i  ii--     i          
C rnd-1_family-         38 CTATGGGACACGGCCG-TGGTGT--AAATCCGTATTTTCAC 1

Matrix = 20p43g.matrix
Kimura (with divCpGMod) = 12.91
Transitions / transversions = 2.40 (12/5)
Gap_init rate = 0.18 (25 / 136), avg. gap size = 1.08 (27 / 25)

507 16.53 2.63 4.46 scaffold75|size1059443 995254 995367 (64142) C rnd-1_family-24#Unknown (0) 118 7 m_b545s001i154 183897

  scaffold75|si     995254 ATTTTCACTATGTGTAAGGGCCGTAGTTTAAATCCGTATTTTCACTGTGG 995303
                                       v vv v      i  v-                 i   
C rnd-1_family-        118 ATTTTCACTATGGGACACGGCCGTGGTG-AAATCCGTATTTTCACTATGG 70

  scaffold75|si     995304 GA---AGCCATTAGTACTGAAATCTGTATTTTCACTATGGGTTAGCGGAC 995350
                             ---i   i -i  ii--     i                vi -   v 
C rnd-1_family-         69 GACACGGCCGT-GGTGT--AAATCCGTATTTTCACTATGGGACA-CGGCC 24

  scaffold75|si     995351 GTCATGTAAATCCGTAT 995367
                             vi             
C rnd-1_family-         23 GTGGTGTAAATCCGTAT 7

Matrix = 20p43g.matrix
Kimura (with divCpGMod) = 15.59
Transitions / transversions = 1.25 (10/8)
Gap_init rate = 0.05 (6 / 113), avg. gap size = 1.33 (8 / 6)

533 12.01 0.00 28.81 scaffold75|size1059443 995328 995479 (64030) C rnd-1_family-24#Unknown (0) 118 1 m_b545s001i155 183897

  scaffold75|si     995328 ATTTTCACTATGGGTTAGCGGACGTCATGTAAATCCGTATAGTGTAAATC 995377
                                         vi -   -------------    i--   -     
C rnd-1_family-        118 ATTTTCACTATGGGACA-CGG-------------CCGTG--GTG-AAATC 86

  scaffold75|si     995378 CATATTTTCACCATGGGAAACGGCAGTAGTGTAGATCCGCATTTTTGTAA 995427
                            i         i      v     v  i     i     -----------
C rnd-1_family-         85 CGTATTTTCACTATGGGACACGGCCGTGGTGTAAATCCG----------- 47

  scaffold75|si     995428 ATCCCGTATTTTCACTATGGGTAACGGCCGTAGTGTAAATCAGTATTTTC 995477
                           ------               vv        i         v        
C rnd-1_family-         46 ------TATTTTCACTATGGGACACGGCCGTGGTGTAAATCCGTATTTTC 3

  scaffold75|si     995478 AC 995479
                             
C rnd-1_family-          2 AC 1

Matrix = 20p43g.matrix
Kimura (with divCpGMod) = 11.06
Transitions / transversions = 1.17 (7/6)
Gap_init rate = 0.23 (34 / 151), avg. gap size = 1.00 (34 / 34)

637 10.68 0.73 17.95 scaffold75|size1059443 995381 995517 (63992) C rnd-1_family-24#Unknown (0) 118 2 m_b545s001i156 183897

  scaffold75|si     995381 ATTTTCACCATGGGAAACGGCAGTAGTGTAGATCCGCATTTTTGTAAATC 995430
                                   i      v     v  i   -----------------     
C rnd-1_family-        118 ATTTTCACTATGGGACACGGCCGTGGTG-----------------AAATC 86

  scaffold75|si     995431 CCGTATTTTCACTATGGGTAACGGCCGTAGTGTAAATCAGTATTTTCACC 995480
                            -                vv        i         v          i
C rnd-1_family-         85 C-GTATTTTCACTATGGGACACGGCCGTGGTGTAAATCCGTATTTTCACT 37

  scaffold75|si     995481 ATGGAA-ACGGCCGTAGTACTGTAAATCTGTATTTTCA 995517
                               i -        i ---        i         
C rnd-1_family-         36 ATGGGACACGGCCGTGG---TGTAAATCCGTATTTTCA 2

Matrix = 20p43g.matrix
Kimura (with divCpGMod) = 10.28
Transitions / transversions = 1.40 (7/5)
Gap_init rate = 0.16 (22 / 136), avg. gap size = 1.00 (22 / 22)

640 9.67 0.73 16.95 scaffold75|size1059443 995435 995571 (63938) C rnd-1_family-24#Unknown (0) 118 1 m_b545s001i157 183897

  scaffold75|si     995435 ATTTTCACTATGGGTAACGGCCGTAGTGTAAATCAGTATTTTCACCATGG 995484
                                         vv        i   -     v          i    
C rnd-1_family-        118 ATTTTCACTATGGGACACGGCCGTGGTG-AAATCCGTATTTTCACTATGG 70

  scaffold75|si     995485 AA-ACGGCCGTAGTACTGTAAATCTGTATTTTCATTATGGGTAACGGACG 995533
                           i -        i  ---       i         i      vv    ---
C rnd-1_family-         69 GACACGGCCGTGGT---GTAAATCCGTATTTTCACTATGGGACACGG--- 26

  scaffold75|si     995534 TCGTGTAAATCCGTGATAGTGTAAATCCGTATTTTCAC 995571
                           ----------     ---                    
C rnd-1_family-         25 ----------CCGTG---GTGTAAATCCGTATTTTCAC 1

Matrix = 20p43g.matrix
Kimura (with divCpGMod) = 9.19
Transitions / transversions = 1.20 (6/5)
Gap_init rate = 0.15 (21 / 136), avg. gap size = 1.00 (21 / 21)

612 11.74 0.75 17.39 scaffold75|size1059443 995472 995605 (63904) C rnd-1_family-24#Unknown (0) 118 4 m_b545s001i158 183897

  scaffold75|si     995472 ATTTTCACCATGGAA-ACGGCCGTAGTACTGTAAATCTGTATTTTCATTA 995520
                                   i    i -        i  i----     i         i  
C rnd-1_family-        118 ATTTTCACTATGGGACACGGCCGTGGTG----AAATCCGTATTTTCACTA 73

  scaffold75|si     995521 TGGGTAACGGACGTCGTGTAAATCCGTGATAGTGTAAATCCGTATTTTCA 995570
                               vv    -------------     ---                   
C rnd-1_family-         72 TGGGACACGG-------------CCGTG---GTGTAAATCCGTATTTTCA 39

  scaffold75|si     995571 CCATGGGAAACGGCCGTAGTGTAGATGCGTATTTT 995605
                            i      v        i     i  v        
C rnd-1_family-         38 CTATGGGACACGGCCGTGGTGTAAATCCGTATTTT 4

Matrix = 20p43g.matrix
Kimura (with divCpGMod) = 11.57
Transitions / transversions = 2.25 (9/4)
Gap_init rate = 0.16 (21 / 133), avg. gap size = 1.00 (21 / 21)

653 11.37 0.00 17.80 scaffold75|size1059443 995564 995702 (63807) C rnd-1_family-24#Unknown (0) 118 1 m_b545s001i160 183897

  scaffold75|si     995564 ATTTTCACCATGGGAAACGGCCGTAGTGTAGATGCGTATTTTTGTAAATC 995613
                                   i      v        i   -----------------     
C rnd-1_family-        118 ATTTTCACTATGGGACACGGCCGTGGTG-----------------AAATC 86

  scaffold75|si     995614 CCGTATTTTCACTATTGGTAAAGGCCGTAGTGTAAATCCGTATTTTCACC 995663
                            -             v  vv v      i                    i
C rnd-1_family-         85 C-GTATTTTCACTATGGGACACGGCCGTGGTGTAAATCCGTATTTTCACT 37

  scaffold75|si     995664 ATGGGAAACCGCCGTAGTACTGTAAATCTGTATTTTCAC 995702
                                 v  v     i ---        i          
C rnd-1_family-         36 ATGGGACACGGCCGTGG---TGTAAATCCGTATTTTCAC 1

Matrix = 20p43g.matrix
Kimura (with divCpGMod) = 11.03
Transitions / transversions = 0.86 (6/7)
Gap_init rate = 0.15 (21 / 138), avg. gap size = 1.00 (21 / 21)

576 16.58 0.00 6.09 scaffold75|size1059443 995618 995739 (63770) C rnd-1_family-24#Unknown (0) 118 4 m_b545s001i162 183897

  scaffold75|si     995618 ATTTTCACTATTGGTAAAGGCCGTAGTGTAAATCCGTATTTTCACCATGG 995667
                                      v  vv v      i   -                i    
C rnd-1_family-        118 ATTTTCACTATGGGACACGGCCGTGGTG-AAATCCGTATTTTCACTATGG 70

  scaffold75|si     995668 GAAACCGCCGTAGTACTGTAAATCTGTATTTTCACGAAGTGTAAATCTGT 995717
                             v  v     i ---        i          v v v --- ivi v
C rnd-1_family-         69 GACACGGCCGTGG---TGTAAATCCGTATTTTCACTATGGG---ACACGG 26

  scaffold75|si     995718 CCATAGTGTAAATCCGTATTTT 995739
                             i i                 
C rnd-1_family-         25 CCGTGGTGTAAATCCGTATTTT 4

Matrix = 20p43g.matrix
Kimura (with divCpGMod) = 15.71
Transitions / transversions = 0.73 (8/11)
Gap_init rate = 0.06 (7 / 121), avg. gap size = 1.00 (7 / 7)

594 17.88 0.00 6.78 scaffold75|size1059443 995655 995780 (63729) C rnd-1_family-24#Unknown (0) 118 1 m_b545s001i163 183897

  scaffold75|si     995655 ATTTTCACCATGGGAAACCGCCGTAGTACTGTAAATCTGTATTTTCACGA 995704
                                   i      v  v     i  i----     i          v 
C rnd-1_family-        118 ATTTTCACTATGGGACACGGCCGTGGTG----AAATCCGTATTTTCACTA 73

  scaffold75|si     995705 AGTGTAAATCTGTCCATAGTGTAAATCCGTATTTTTCACTATAGGTAACG 995754
                           v v --- ivi v  i i                 -      i  vv   
C rnd-1_family-         72 TGGG---ACACGGCCGTGGTGTAAATCCGTATTTT-CACTATGGGACACG 27

  scaffold75|si     995755 GCCATAGTGTAAATCCATATTTTCAC 995780
                              i i          i         
C rnd-1_family-         26 GCCGTGGTGTAAATCCGTATTTTCAC 1

Matrix = 20p43g.matrix
Kimura (with divCpGMod) = 15.51
Transitions / transversions = 1.33 (12/9)
Gap_init rate = 0.06 (8 / 125), avg. gap size = 1.00 (8 / 8)

666 13.13 0.00 15.38 scaffold75|size1059443 995737 995871 (63638) C rnd-1_family-24#Unknown (1) 117 1 m_b545s001i165 183897

  scaffold75|si     995737 TTTTCACTATAGGTAACGGCCATAGTGTAAATCCATATTTTCACCATGGG 995786
                                     i  vv      i i   -      i         i     
C rnd-1_family-        117 TTTTCACTATGGGACACGGCCGTGGTG-AAATCCGTATTTTCACTATGGG 69

  scaffold75|si     995787 AAACAGCCGTAGTGTAGATACGTTGTTTTGTAAATCCCGTATTTTCACTA 995836
                            v  i     i     i  -----------------              
C rnd-1_family-         68 ACACGGCCGTGGTGTAAAT-----------------CCGTATTTTCACTA 36

  scaffold75|si     995837 TGTGTAACGGCCGTAGTGTAAATCCGTATTTTCAC 995871
                             v vv        i                    
C rnd-1_family-         35 TGGGACACGGCCGTGGTGTAAATCCGTATTTTCAC 1

Matrix = 20p43g.matrix
Kimura (with divCpGMod) = 11.36
Transitions / transversions = 1.50 (9/6)
Gap_init rate = 0.13 (18 / 134), avg. gap size = 1.00 (18 / 18)

706 9.62 0.00 17.80 scaffold75|size1059443 995773 995911 (63598) C rnd-1_family-24#Unknown (0) 118 1 m_b545s001i166 183897

  scaffold75|si     995773 ATTTTCACCATGGGAAACAGCCGTAGTGTAGATACGTTGTTTTGTAAATC 995822
                                   i      v  i     i   -----------------     
C rnd-1_family-        118 ATTTTCACTATGGGACACGGCCGTGGTG-----------------AAATC 86

  scaffold75|si     995823 CCGTATTTTCACTATGTGTAACGGCCGTAGTGTAAATCCGTATTTTCACT 995872
                            -              v vv        i                     
C rnd-1_family-         85 C-GTATTTTCACTATGGGACACGGCCGTGGTGTAAATCCGTATTTTCACT 37

  scaffold75|si     995873 ATAGGAAACGGCCGTAGTACTGTAAATCCGTATTTTCAC 995911
                             i   v        i ---                   
C rnd-1_family-         36 ATGGGACACGGCCGTGG---TGTAAATCCGTATTTTCAC 1

Matrix = 20p43g.matrix
Kimura (with divCpGMod) = 9.11
Transitions / transversions = 1.20 (6/5)
Gap_init rate = 0.15 (21 / 138), avg. gap size = 1.00 (21 / 21)

709 11.63 0.00 3.57 scaffold75|size1059443 995827 995942 (63567) C rnd-1_family-24#Unknown (0) 118 7 m_b545s001i167 183897

  scaffold75|si     995827 ATTTTCACTATGTGTAACGGCCGTAGTGTAAATCCGTATTTTCACTATAG 995876
                                       v vv        i   -                   i 
C rnd-1_family-        118 ATTTTCACTATGGGACACGGCCGTGGTG-AAATCCGTATTTTCACTATGG 70

  scaffold75|si     995877 GAAACGGCCGTAGTACTGTAAATCCGTATTTTCACTATGGGTAACGGATG 995926
                             v        i  ---                        vv    vi 
C rnd-1_family-         69 GACACGGCCGTGGT---GTAAATCCGTATTTTCACTATGGGACACGGCCG 23

  scaffold75|si     995927 TAGTGTAAATCCTTAT 995942
                            i          v   
C rnd-1_family-         22 TGGTGTAAATCCGTAT 7

Matrix = 20p43g.matrix
Kimura (with divCpGMod) = 11.67
Transitions / transversions = 0.62 (5/8)
Gap_init rate = 0.03 (4 / 115), avg. gap size = 1.00 (4 / 4)

655 11.62 0.00 16.52 scaffold75|size1059443 995864 995997 (63512) C rnd-1_family-24#Unknown (0) 118 4 m_b545s001i168 183897

  scaffold75|si     995864 ATTTTCACTATAGGAAACGGCCGTAGTACTGTAAATCCGTATTTTCACTA 995913
                                      i   v        i  i----                  
C rnd-1_family-        118 ATTTTCACTATGGGACACGGCCGTGGTG----AAATCCGTATTTTCACTA 73

  scaffold75|si     995914 TGGGTAACGGATGTAGTGTAAATCCTTATAGTGTAAATCCGTATTTTCAC 995963
                               vv    -------------  --i i                    
C rnd-1_family-         72 TGGGACACGG-------------CC--GTGGTGTAAATCCGTATTTTCAC 38

  scaffold75|si     995964 CATGGGAAACGGCGGTAGTGTAGATCCGTATTTT 995997
                           i      v     v  i     i           
C rnd-1_family-         37 TATGGGACACGGCCGTGGTGTAAATCCGTATTTT 4

Matrix = 20p43g.matrix
Kimura (with divCpGMod) = 11.41
Transitions / transversions = 1.60 (8/5)
Gap_init rate = 0.14 (19 / 133), avg. gap size = 1.00 (19 / 19)

635 10.06 0.00 27.12 scaffold75|size1059443 995956 996105 (63404) C rnd-1_family-24#Unknown (0) 118 1 m_b545s001i170 183897

  scaffold75|si     995956 ATTTTCACCATGGGAAACGGCGGTAGTGTAGATCCGTATTTTTGGAAATC 996005
                                   i      v     v  i   -----------------     
C rnd-1_family-        118 ATTTTCACTATGGGACACGGCCGTGGTG-----------------AAATC 86

  scaffold75|si     996006 CCGTATTTTCACTATGGGTAACGGCCGTAGTGTAAATCCGTATTTTCACC 996055
                            -                vv        i                    i
C rnd-1_family-         85 C-GTATTTTCACTATGGGACACGGCCGTGGTGTAAATCCGTATTTTCACT 37

  scaffold75|si     996056 ATGGGAAATGGCCGTAGTACTGCAAATCTGTTGTAAATCCGTATTTTCAC 996105
                                 v i      i --------------                   
C rnd-1_family-         36 ATGGGACACGGCCGTGG--------------TGTAAATCCGTATTTTCAC 1

Matrix = 20p43g.matrix
Kimura (with divCpGMod) = 9.11
Transitions / transversions = 1.20 (6/5)
Gap_init rate = 0.21 (32 / 149), avg. gap size = 1.00 (32 / 32)

710 11.50 0.00 13.04 scaffold75|size1059443 996010 996139 (63370) C rnd-1_family-24#Unknown (0) 118 4 m_b545s001i171 183897

  scaffold75|si     996010 ATTTTCACTATGGGTAACGGCCGTAGTGTAAATCCGTATTTTCACCATGG 996059
                                         vv        i   -                i    
C rnd-1_family-        118 ATTTTCACTATGGGACACGGCCGTGGTG-AAATCCGTATTTTCACTATGG 70

  scaffold75|si     996060 GAAATGGCCGTAGTACTGCAAATCTGTTGTAAATCCGTATTTTCACCATG 996109
                             v i      i  --------------                  i   
C rnd-1_family-         69 GACACGGCCGTGGT--------------GTAAATCCGTATTTTCACTATG 34

  scaffold75|si     996110 GGAAACAGCCGTAGTGTAGATCCGCATTTT 996139
                              v  i     i     i     i     
C rnd-1_family-         33 GGACACGGCCGTGGTGTAAATCCGTATTTT 4

Matrix = 20p43g.matrix
Kimura (with divCpGMod) = 10.52
Transitions / transversions = 2.25 (9/4)
Gap_init rate = 0.12 (15 / 129), avg. gap size = 1.00 (15 / 15)

646 12.25 0.00 17.80 scaffold75|size1059443 996098 996236 (63273) C rnd-1_family-24#Unknown (0) 118 1 m_b545s001i172 183897

  scaffold75|si     996098 ATTTTCACCATGGGAAACAGCCGTAGTGTAGATCCGCATTTTTGTAAATC 996147
                                   i      v  i     i   - i     --------------
C rnd-1_family-        118 ATTTTCACTATGGGACACGGCCGTGGTG-AAATCCG-------------- 84

  scaffold75|si     996148 CCTTATTTTCACTATGGGTAACGGCCGTAGTGTAAATCAGTATTTTCACC 996197
                           ---               vv        i         v          i
C rnd-1_family-         83 ---TATTTTCACTATGGGACACGGCCGTGGTGTAAATCCGTATTTTCACT 37

  scaffold75|si     996198 ATTGGAAACGGCCGTAGTACTGTAAATCTGTATTTTCAC 996236
                             v   v        i ---        i          
C rnd-1_family-         36 ATGGGACACGGCCGTGG---TGTAAATCCGTATTTTCAC 1

Matrix = 20p43g.matrix
Kimura (with divCpGMod) = 11.16
Transitions / transversions = 1.33 (8/6)
Gap_init rate = 0.15 (21 / 138), avg. gap size = 1.00 (21 / 21)

698 11.63 0.00 3.57 scaffold75|size1059443 996152 996267 (63242) C rnd-1_family-24#Unknown (0) 118 7 m_b545s001i173 183897

  scaffold75|si     996152 ATTTTCACTATGGGTAACGGCCGTAGTGTAAATCAGTATTTTCACCATTG 996201
                                         vv        i   -     v          i  v 
C rnd-1_family-        118 ATTTTCACTATGGGACACGGCCGTGGTG-AAATCCGTATTTTCACTATGG 70

  scaffold75|si     996202 GAAACGGCCGTAGTACTGTAAATCTGTATTTTCACTATGGGTAACGGACG 996251
                             v        i ---        i                vv    v  
C rnd-1_family-         69 GACACGGCCGTGG---TGTAAATCCGTATTTTCACTATGGGACACGGCCG 23

  scaffold75|si     996252 TCGTGTAAATCCGTAT 996267
                            v              
C rnd-1_family-         22 TGGTGTAAATCCGTAT 7

Matrix = 20p43g.matrix
Kimura (with divCpGMod) = 11.67
Transitions / transversions = 0.44 (4/9)
Gap_init rate = 0.03 (4 / 115), avg. gap size = 1.00 (4 / 4)

588 14.30 0.00 16.52 scaffold75|size1059443 996189 996322 (63187) C rnd-1_family-24#Unknown (0) 118 4 m_b545s001i174 183897

  scaffold75|si     996189 ATTTTCACCATTGGAAACGGCCGTAGTACTGTAAATCTGTATTTTCACTA 996238
                                   i  v   v        i  i----     i            
C rnd-1_family-        118 ATTTTCACTATGGGACACGGCCGTGGTG----AAATCCGTATTTTCACTA 73

  scaffold75|si     996239 TGGGTAACGGACGTCGTGTAAATCCGTATAGTGTAAATCCGTATTTTCAC 996288
                               vv    -------------    i--                    
C rnd-1_family-         72 TGGGACACGG-------------CCGTG--GTGTAAATCCGTATTTTCAC 38

  scaffold75|si     996289 CATGGGAAACGGCCGTAATGTAGATCAGAATTTT 996322
                           i      v        ii    i   v v     
C rnd-1_family-         37 TATGGGACACGGCCGTGGTGTAAATCCGTATTTT 4

Matrix = 20p43g.matrix
Kimura (with divCpGMod) = 14.51
Transitions / transversions = 1.29 (9/7)
Gap_init rate = 0.14 (19 / 133), avg. gap size = 1.00 (19 / 19)

376 22.55 5.04 6.84 scaffold75|size1059443 996281 996399 (63110) C rnd-1_family-24#Unknown (0) 118 2 m_b545s001i175 183897

  scaffold75|si     996281 ATTTTCACCATGGGAAACGGCCGTAATGTAGATCAGAATTTTT--TGTAA 996328
                                   i      v        ii  - i   v v     i-- i ii
C rnd-1_family-        118 ATTTTCACTATGGGACACGGCCGTGGTG-AAATCCGTATTTTCACTATGG 70

  scaffold75|si     996329 ATC----CTGTATTTTCACTAAATCCGCATTTTCACCATGGGAAACAGCA 996374
                           iv ---- i  iv v ----       i        i      v  i  v
C rnd-1_family-         69 GACACGGCCGTGGTGT----AAATCCGTATTTTCACTATGGGACACGGCC 24

  scaffold75|si     996375 GTAGTACTTTAAATCTGTATTTTCA 996399
                             i  i---      i         
C rnd-1_family-         23 GTGGTG---TAAATCCGTATTTTCA 2

Matrix = 20p43g.matrix
Kimura (with divCpGMod) = 23.90
Transitions / transversions = 2.12 (17/8)
Gap_init rate = 0.08 (10 / 118), avg. gap size = 1.40 (14 / 10)

703 15.27 0.00 3.39 scaffold75|size1059443 996353 996474 (63035) C rnd-1_family-24#Unknown (0) 118 1 m_b545s001i176 183897

  scaffold75|si     996353 ATTTTCACCATGGGAAACAGCAGTAGTACTTTAAATCTGTATTTTCAGTA 996402
                                   i      v  i  v  i  i----     i         v  
C rnd-1_family-        118 ATTTTCACTATGGGACACGGCCGTGGTG----AAATCCGTATTTTCACTA 73

  scaffold75|si     996403 TGGGTAATGGACATCGTGTAAATCCGTATTTTCACTATGGGAAACAGCCG 996452
                               vv i  v i v                           v  i    
C rnd-1_family-         72 TGGGACACGGCCGTGGTGTAAATCCGTATTTTCACTATGGGACACGGCCG 23

  scaffold75|si     996453 TGGTTTAAATTCGTATTTTCAC 996474
                               v     i           
C rnd-1_family-         22 TGGTGTAAATCCGTATTTTCAC 1

Matrix = 20p43g.matrix
Kimura (with divCpGMod) = 12.41
Transitions / transversions = 1.00 (9/9)
Gap_init rate = 0.03 (4 / 121), avg. gap size = 1.00 (4 / 4)

512 18.40 0.00 5.50 scaffold75|size1059443 996393 996507 (63002) C rnd-1_family-24#Unknown (0) 118 10 m_b545s001i177 183897

  scaffold75|si     996393 ATTTTCAGTATGGGTAATGGACATCGTGTAAATCCGTATTTTCACTATGG 996442
                                  v      vv i  v i v   -                     
C rnd-1_family-        118 ATTTTCACTATGGGACACGGCCGTGGTG-AAATCCGTATTTTCACTATGG 70

  scaffold75|si     996443 GAAACAGCCGTGGTTTAAATTCGTATTTTCACTAGTTGTAAATCGGTATT 996492
                             v  i        v     i             --  vi vv   ---i
C rnd-1_family-         69 GACACGGCCGTGGTGTAAATCCGTATTTTCACTA--TGGGACACGG---C 25

  scaffold75|si     996493 TATAGTGTAAATCTG 996507
                           ii i         i 
C rnd-1_family-         24 CGTGGTGTAAATCCG 10

Matrix = 20p43g.matrix
Kimura (with divCpGMod) = 15.65
Transitions / transversions = 1.00 (10/10)
Gap_init rate = 0.05 (6 / 114), avg. gap size = 1.00 (6 / 6)

344 18.71 0.00 31.86 scaffold75|size1059443 996430 996578 (62931) C rnd-1_family-24#Unknown (0) 118 6 m_b545s001i178 183897

  scaffold75|si     996430 ATTTTCACTATGGGAAACAGCCGTGGTTTAAATTCGTATTTTCACTAGTT 996479
                                          v  i        v-    i             -- 
C rnd-1_family-        118 ATTTTCACTATGGGACACGGCCGTGGTG-AAATCCGTATTTTCACTA--T 72

  scaffold75|si     996480 GTAAATCGGTATTTATAGTGTAAATCTGATGGTAGTCTTCTTATTATTAG 996529
                            vi vv   i---ii i         i ----------------------
C rnd-1_family-         71 GGGACACGGC---CGTGGTGTAAATCCG---------------------- 47

  scaffold75|si     996530 GTTGCACATATTTTTTCTATGGGAATCGGCGGTGGTGTAAATCCTTATT 996578
                           --------      iv        vv    v             v    
C rnd-1_family-         46 --------TATTTTCACTATGGGACACGGCCGTGGTGTAAATCCGTATT 6

Matrix = 20p43g.matrix
Kimura (with divCpGMod) = 15.92
Transitions / transversions = 0.90 (9/10)
Gap_init rate = 0.24 (36 / 148), avg. gap size = 1.00 (36 / 36)

504 11.86 4.55 16.95 scaffold75|size1059443 996539 996670 (62839) C rnd-1_family-24#Unknown (0) 118 1 m_b545s001i179 183897

  scaffold75|si     996539 ATTTTTTCTATGGGAATCGGCGGTGGTGTAAATCCTTATT------ATGG 996582
                                iv        vv    v      -      v    ------    
C rnd-1_family-        118 ATTTTCACTATGGGACACGGCCGTGGTG-AAATCCGTATTTTCACTATGG 70

  scaffold75|si     996583 GAAAGGACCAAAGTGTAAATCTGCCCGTATAGTGTAAATCCGTATTTTCA 996632
                             v v i  ---   ----------------                   
C rnd-1_family-         69 GACACGGCC---GTG----------------GTGTAAATCCGTATTTTCA 39

  scaffold75|si     996633 CTATGGGTAACGGCCGTAGTGTAAATCTGTATTTTCAC 996670
                                  vv        i         i          
C rnd-1_family-         38 CTATGGGACACGGCCGTGGTGTAAATCCGTATTTTCAC 1

Matrix = 20p43g.matrix
Kimura (with divCpGMod) = 11.67
Transitions / transversions = 0.44 (4/9)
Gap_init rate = 0.16 (21 / 131), avg. gap size = 1.24 (26 / 21)

635 13.88 0.00 15.25 scaffold75|size1059443 996626 996761 (62748) C rnd-1_family-24#Unknown (0) 118 1 m_b545s001i181 183897

  scaffold75|si     996626 ATTTTCACTATGGGTAACGGCCGTAGTGTAAATCTGTATTTTCACCATGG 996675
                                         vv        i   -     i          i    
C rnd-1_family-        118 ATTTTCACTATGGGACACGGCCGTGGTG-AAATCCGTATTTTCACTATGG 70

  scaffold75|si     996676 GAAACAGCCGTAGTGTAGATCCGTATTTTTGTAAATCCCGTATTTTCACT 996725
                             v  i     i     i  -----------------             
C rnd-1_family-         69 GACACGGCCGTGGTGTAAAT-----------------CCGTATTTTCACT 37

  scaffold75|si     996726 ATGTGTAAGGGCCATAGTTTAAATCCGTATTTTCAC 996761
                              v vv v    i i  v                 
C rnd-1_family-         36 ATGGGACACGGCCGTGGTGTAAATCCGTATTTTCAC 1

Matrix = 20p43g.matrix
Kimura (with divCpGMod) = 12.22
Transitions / transversions = 1.00 (8/8)
Gap_init rate = 0.13 (18 / 135), avg. gap size = 1.00 (18 / 18)

627 12.36 0.00 17.95 scaffold75|size1059443 996663 996800 (62709) C rnd-1_family-24#Unknown (0) 118 2 m_b545s001i182 183897

  scaffold75|si     996663 ATTTTCACCATGGGAAACAGCCGTAGTGTAGATCCGTATTTTTGTAAATC 996712
                                   i      v  i     i   -----------------     
C rnd-1_family-        118 ATTTTCACTATGGGACACGGCCGTGGTG-----------------AAATC 86

  scaffold75|si     996713 CCGTATTTTCACTATGTGTAAGGGCCATAGTTTAAATCCGTATTTTCACT 996762
                            -              v vv v    i i  v                  
C rnd-1_family-         85 C-GTATTTTCACTATGGGACACGGCCGTGGTGTAAATCCGTATTTTCACT 37

  scaffold75|si     996763 ATGGGAAACGGCCGTAGTACTGTAAATCTGTATTTTCA 996800
                                 v        i ---        i         
C rnd-1_family-         36 ATGGGACACGGCCGTGG---TGTAAATCCGTATTTTCA 2

Matrix = 20p43g.matrix
Kimura (with divCpGMod) = 10.34
Transitions / transversions = 1.00 (7/7)
Gap_init rate = 0.15 (21 / 137), avg. gap size = 1.00 (21 / 21)

597 13.05 0.00 16.10 scaffold75|size1059443 996717 996853 (62656) C rnd-1_family-24#Unknown (0) 118 1 m_b545s001i183 183897

  scaffold75|si     996717 ATTTTCACTATGTGTAAGGGCCATAGTTTAAATCCGTATTTTCACTATGG 996766
                                       v vv v    i i  v-                     
C rnd-1_family-        118 ATTTTCACTATGGGACACGGCCGTGGTG-AAATCCGTATTTTCACTATGG 70

  scaffold75|si     996767 GAAACGGCCGTAGTACTGTAAATCTGTATTTTCATTATGGGTAACGGACG 996816
                             v        i  ---       i         i      vv    v  
C rnd-1_family-         69 GACACGGCCGTGGT---GTAAATCCGTATTTTCACTATGGGACACGGCCG 23

  scaffold75|si     996817 TCGTGTAAATCCGTATAGTGTAAATCTGTATTTTCAC 996853
                            v             ---------------       
C rnd-1_family-         22 TGGTGTAAATCCGTA---------------TTTTCAC 1

Matrix = 20p43g.matrix
Kimura (with divCpGMod) = 12.12
Transitions / transversions = 0.50 (5/10)
Gap_init rate = 0.14 (19 / 136), avg. gap size = 1.00 (19 / 19)

636 12.52 0.00 16.52 scaffold75|size1059443 996754 996887 (62622) C rnd-1_family-24#Unknown (0) 118 4 m_b545s001i184 183897

  scaffold75|si     996754 ATTTTCACTATGGGAAACGGCCGTAGTACTGTAAATCTGTATTTTCATTA 996803
                                          v        i  i----     i         i  
C rnd-1_family-        118 ATTTTCACTATGGGACACGGCCGTGGTG----AAATCCGTATTTTCACTA 73

  scaffold75|si     996804 TGGGTAACGGACGTCGTGTAAATCCGTATAGTGTAAATCTGTATTTTCAC 996853
                               vv    v   v             ---------------       
C rnd-1_family-         72 TGGGACACGGCCGTGGTGTAAATCCGTA---------------TTTTCAC 38

  scaffold75|si     996854 CATGGGAAACGGCCGTAGTGTAGATGCGTATTTT 996887
                           i      v        i     i  v        
C rnd-1_family-         37 TATGGGACACGGCCGTGGTGTAAATCCGTATTTT 4

Matrix = 20p43g.matrix
Kimura (with divCpGMod) = 12.38
Transitions / transversions = 1.00 (7/7)
Gap_init rate = 0.14 (19 / 133), avg. gap size = 1.00 (19 / 19)

653 11.37 0.00 17.80 scaffold75|size1059443 996846 996984 (62525) C rnd-1_family-24#Unknown (0) 118 1 m_b545s001i186 183897

  scaffold75|si     996846 ATTTTCACCATGGGAAACGGCCGTAGTGTAGATGCGTATTTTTGTAAATC 996895
                                   i      v        i   -----------------     
C rnd-1_family-        118 ATTTTCACTATGGGACACGGCCGTGGTG-----------------AAATC 86

  scaffold75|si     996896 CCGTATTTTCACTATTGGTAAAGGCCGTAGTGTAAATCCGTATTTTCACC 996945
                            -             v  vv v      i                    i
C rnd-1_family-         85 C-GTATTTTCACTATGGGACACGGCCGTGGTGTAAATCCGTATTTTCACT 37

  scaffold75|si     996946 ATGGGAAACCGCCGTAGTACTGTAAATCTGTATTTTCAC 996984
                                 v  v     i ---        i          
C rnd-1_family-         36 ATGGGACACGGCCGTGG---TGTAAATCCGTATTTTCAC 1

Matrix = 20p43g.matrix
Kimura (with divCpGMod) = 11.03
Transitions / transversions = 0.86 (6/7)
Gap_init rate = 0.15 (21 / 138), avg. gap size = 1.00 (21 / 21)

591 17.01 0.00 5.93 scaffold75|size1059443 996900 997024 (62485) C rnd-1_family-24#Unknown (0) 118 1 m_b545s001i188 183897

  scaffold75|si     996900 ATTTTCACTATTGGTAAAGGCCGTAGTGTAAATCCGTATTTTCACCATGG 996949
                                      v  vv v      i   -                i    
C rnd-1_family-        118 ATTTTCACTATGGGACACGGCCGTGGTG-AAATCCGTATTTTCACTATGG 70

  scaffold75|si     996950 GAAACCGCCGTAGTACTGTAAATCTGTATTTTCACGAAGTGTAAATCTGT 996999
                             v  v     i ---        i          v v v --- ivi v
C rnd-1_family-         69 GACACGGCCGTGG---TGTAAATCCGTATTTTCACTATGGG---ACACGG 26

  scaffold75|si     997000 CCATAGTGTAAATCCGTATTTTTAC 997024
                             i i                 i  
C rnd-1_family-         25 CCGTGGTGTAAATCCGTATTTTCAC 1

Matrix = 20p43g.matrix
Kimura (with divCpGMod) = 16.32
Transitions / transversions = 0.82 (9/11)
Gap_init rate = 0.06 (7 / 124), avg. gap size = 1.00 (7 / 7)

608 18.71 0.00 5.93 scaffold75|size1059443 996937 997061 (62448) C rnd-1_family-24#Unknown (0) 118 1 m_b545s001i189 183897

  scaffold75|si     996937 ATTTTCACCATGGGAAACCGCCGTAGTACTGTAAATCTGTATTTTCACGA 996986
                                   i      v  v     i  i----     i          v 
C rnd-1_family-        118 ATTTTCACTATGGGACACGGCCGTGGTG----AAATCCGTATTTTCACTA 73

  scaffold75|si     996987 AGTGTAAATCTGTCCATAGTGTAAATCCGTATTTTTACTATAGGTAACGG 997036
                           v v --- ivi v  i i                 i     i  vv    
C rnd-1_family-         72 TGGG---ACACGGCCGTGGTGTAAATCCGTATTTTCACTATGGGACACGG 26

  scaffold75|si     997037 CCATAGTGTAAATCCATATTTTCAC 997061
                             i i          i         
C rnd-1_family-         25 CCGTGGTGTAAATCCGTATTTTCAC 1

Matrix = 20p43g.matrix
Kimura (with divCpGMod) = 16.58
Transitions / transversions = 1.44 (13/9)
Gap_init rate = 0.06 (7 / 124), avg. gap size = 1.00 (7 / 7)


719 9.18 1.02 0.00 scaffold75|size1059443 996615 996712 (62797) rnd-1_family-27#Unknown 1 99 (0) m_b545s001i180 183903

  scaffold75|si     996615 TGTAAATCCGTATTTTCACTATGGGTAACGGCCGTAGTGTAAATCTGTAT 996664
                                                    vv        i         i    
  rnd-1_family-          1 TGTAAATCCGTATTTTCACTATGGGACACGGCCGTGGTGTAAATCCGTAT 50

  scaffold75|si     996665 TTTCACCATGGGAAACAGCCGTAGTGTAGATCCGTATTTT-TGTAAATC 996712
                                 i      v  i     i     i           -        
  rnd-1_family-         51 TTTCACTATGGGACACGGCCGTGGTGTAAATCCGTATTTTGTGTAAATC 99

Matrix = 20p43g.matrix
Kimura (with divCpGMod) = 7.76
Transitions / transversions = 2.00 (6/3)
Gap_init rate = 0.01 (1 / 97), avg. gap size = 1.00 (1 / 1)


608 16.52 2.59 0.85 scaffold75|size1059443 995055 995170 (64339) C rnd-1_family-24#Unknown (0) 118 1 m_b545s001i149 183897

  scaffold75|si     995055 ATTTTCACTA--GTAAATGGCCGTAGTGAAAATTCTTATTTTCACCATGG 995102
                                     -- v v i      i      - i v         i    
C rnd-1_family-        118 ATTTTCACTATGGGACACGGCCGTGGTGAAA-TCCGTATTTTCACTATGG 70

  scaffold75|si     995103 GTAACGA-AGTAGTGTAAATCCATATTTTCACCATGGGTAACAGCCGTAG 995151
                            vv   i-v  i          i         i     vv  i     i 
C rnd-1_family-         69 GACACGGCCGTGGTGTAAATCCGTATTTTCACTATGGGACACGGCCGTGG 20

  scaffold75|si     995152 TGTAAATCCTTATTTTCAC 995170
                                    v         
C rnd-1_family-         19 TGTAAATCCGTATTTTCAC 1

Matrix = 20p43g.matrix
Kimura (with divCpGMod) = 15.74
Transitions / transversions = 1.11 (10/9)
Gap_init rate = 0.03 (3 / 115), avg. gap size = 1.33 (4 / 3)

653 15.51 1.71 0.85 scaffold75|size1059443 995090 995206 (64303) C rnd-1_family-24#Unknown (0) 118 1 m_b545s001i150 183897

  scaffold75|si     995090 ATTTTCACCATGGGTAACGAA-GTAGTGTAAATCCATATTTTCACCATGG 995138
                                   i     vv   iv-  i   -      i         i    
C rnd-1_family-        118 ATTTTCACTATGGGACACGGCCGTGGTG-AAATCCGTATTTTCACTATGG 70

  scaffold75|si     995139 GTAACAGCCGTAGTGTAAATCCTTATTTTCACTATGGGTAGCGGCCGTGA 995188
                            vv  i     i          v               vvi        i
C rnd-1_family-         69 GACACGGCCGTGGTGTAAATCCGTATTTTCACTATGGGACACGGCCGTGG 20

  scaffold75|si     995189 -GTAAATCCGCATTTTCAC 995206
                           -         i        
C rnd-1_family-         19 TGTAAATCCGTATTTTCAC 1

Matrix = 20p43g.matrix
Kimura (with divCpGMod) = 15.52
Transitions / transversions = 1.25 (10/8)
Gap_init rate = 0.03 (3 / 116), avg. gap size = 1.00 (3 / 3)

651 13.28 1.72 2.61 scaffold75|size1059443 995126 995241 (64268) C rnd-1_family-24#Unknown (0) 118 4 m_b545s001i151 183897

  scaffold75|si     995126 ATTTTCACCATGGGTAACAGCCGTAGTGTAAATCCTTATTTTCACTATGG 995175
                                   i     vv  i     i   -      v              
C rnd-1_family-        118 ATTTTCACTATGGGACACGGCCGTGGTG-AAATCCGTATTTTCACTATGG 70

  scaffold75|si     995176 GTAGCGGCCGTGA-GTAAATCCGCATTTTCACCATGGGGAACGCGGC-GT 995223
                            vvi        i-         i        i     --  i    -  
C rnd-1_family-         69 GACACGGCCGTGGTGTAAATCCGTATTTTCACTATGGG--ACACGGCCGT 22

  scaffold75|si     995224 AGTGTAGATCCGTATTTT 995241
                           i     i           
C rnd-1_family-         21 GGTGTAAATCCGTATTTT 4

Matrix = 20p43g.matrix
Kimura (with divCpGMod) = 13.81
Transitions / transversions = 2.00 (10/5)
Gap_init rate = 0.04 (5 / 115), avg. gap size = 1.00 (5 / 5)

438 15.41 2.92 19.49 scaffold75|size1059443 995199 995335 (64174) C rnd-1_family-24#Unknown (0) 118 1 m_b545s001i153 183897

  scaffold75|si     995199 ATTTTCACCATGGGGAACGCGGC-GTAGTGTAGATCCGTATTTTTGTAAA 995247
                                   i     --  i    -  i   -----------------   
C rnd-1_family-        118 ATTTTCACTATGGG--ACACGGCCGTGGTG-----------------AAA 88

  scaffold75|si     995248 TCCATTATTTTCACTATGTGTAAGGGCCGTAGTTTAAATCCGTATTTTCA 995297
                              i -            v vv v      i  v                
C rnd-1_family-         87 TCCGT-ATTTTCACTATGGGACACGGCCGTGGTGTAAATCCGTATTTTCA 39

  scaffold75|si     995298 CTGTGGGA---AGCCATTAGTACTGAAATCTGTATTTTCAC 995335
                             i     ---i   i- i  ii--     i          
C rnd-1_family-         38 CTATGGGACACGGCCG-TGGTGT--AAATCCGTATTTTCAC 1

Matrix = 20p43g.matrix
Kimura (with divCpGMod) = 12.91
Transitions / transversions = 2.40 (12/5)
Gap_init rate = 0.18 (25 / 136), avg. gap size = 1.08 (27 / 25)

507 16.53 2.63 4.46 scaffold75|size1059443 995254 995367 (64142) C rnd-1_family-24#Unknown (0) 118 7 m_b545s001i154 183897

  scaffold75|si     995254 ATTTTCACTATGTGTAAGGGCCGTAGTTTAAATCCGTATTTTCACTGTGG 995303
                                       v vv v      i  v-                 i   
C rnd-1_family-        118 ATTTTCACTATGGGACACGGCCGTGGTG-AAATCCGTATTTTCACTATGG 70

  scaffold75|si     995304 GA---AGCCATTAGTACTGAAATCTGTATTTTCACTATGGGTTAGCGGAC 995350
                             ---i   i -i  ii--     i                vi -   v 
C rnd-1_family-         69 GACACGGCCGT-GGTGT--AAATCCGTATTTTCACTATGGGACA-CGGCC 24

  scaffold75|si     995351 GTCATGTAAATCCGTAT 995367
                             vi             
C rnd-1_family-         23 GTGGTGTAAATCCGTAT 7

Matrix = 20p43g.matrix
Kimura (with divCpGMod) = 15.59
Transitions / transversions = 1.25 (10/8)
Gap_init rate = 0.05 (6 / 113), avg. gap size = 1.33 (8 / 6)

533 12.01 0.00 28.81 scaffold75|size1059443 995328 995479 (64030) C rnd-1_family-24#Unknown (0) 118 1 m_b545s001i155 183897

  scaffold75|si     995328 ATTTTCACTATGGGTTAGCGGACGTCATGTAAATCCGTATAGTGTAAATC 995377
                                         vi -   -------------    i--   -     
C rnd-1_family-        118 ATTTTCACTATGGGACA-CGG-------------CCGTG--GTG-AAATC 86

  scaffold75|si     995378 CATATTTTCACCATGGGAAACGGCAGTAGTGTAGATCCGCATTTTTGTAA 995427
                            i         i      v     v  i     i     -----------
C rnd-1_family-         85 CGTATTTTCACTATGGGACACGGCCGTGGTGTAAATCCG----------- 47

  scaffold75|si     995428 ATCCCGTATTTTCACTATGGGTAACGGCCGTAGTGTAAATCAGTATTTTC 995477
                           ------               vv        i         v        
C rnd-1_family-         46 ------TATTTTCACTATGGGACACGGCCGTGGTGTAAATCCGTATTTTC 3

  scaffold75|si     995478 AC 995479
                             
C rnd-1_family-          2 AC 1

Matrix = 20p43g.matrix
Kimura (with divCpGMod) = 11.06
Transitions / transversions = 1.17 (7/6)
Gap_init rate = 0.23 (34 / 151), avg. gap size = 1.00 (34 / 34)

637 10.68 0.73 17.95 scaffold75|size1059443 995381 995517 (63992) C rnd-1_family-24#Unknown (0) 118 2 m_b545s001i156 183897

  scaffold75|si     995381 ATTTTCACCATGGGAAACGGCAGTAGTGTAGATCCGCATTTTTGTAAATC 995430
                                   i      v     v  i   -----------------     
C rnd-1_family-        118 ATTTTCACTATGGGACACGGCCGTGGTG-----------------AAATC 86

  scaffold75|si     995431 CCGTATTTTCACTATGGGTAACGGCCGTAGTGTAAATCAGTATTTTCACC 995480
                            -                vv        i         v          i
C rnd-1_family-         85 C-GTATTTTCACTATGGGACACGGCCGTGGTGTAAATCCGTATTTTCACT 37

  scaffold75|si     995481 ATGGAA-ACGGCCGTAGTACTGTAAATCTGTATTTTCA 995517
                               i -        i ---        i         
C rnd-1_family-         36 ATGGGACACGGCCGTGG---TGTAAATCCGTATTTTCA 2

Matrix = 20p43g.matrix
Kimura (with divCpGMod) = 10.28
Transitions / transversions = 1.40 (7/5)
Gap_init rate = 0.16 (22 / 136), avg. gap size = 1.00 (22 / 22)

640 9.67 0.73 16.95 scaffold75|size1059443 995435 995571 (63938) C rnd-1_family-24#Unknown (0) 118 1 m_b545s001i157 183897

  scaffold75|si     995435 ATTTTCACTATGGGTAACGGCCGTAGTGTAAATCAGTATTTTCACCATGG 995484
                                         vv        i   -     v          i    
C rnd-1_family-        118 ATTTTCACTATGGGACACGGCCGTGGTG-AAATCCGTATTTTCACTATGG 70

  scaffold75|si     995485 AA-ACGGCCGTAGTACTGTAAATCTGTATTTTCATTATGGGTAACGGACG 995533
                           i -        i  ---       i         i      vv    ---
C rnd-1_family-         69 GACACGGCCGTGGT---GTAAATCCGTATTTTCACTATGGGACACGG--- 26

  scaffold75|si     995534 TCGTGTAAATCCGTGATAGTGTAAATCCGTATTTTCAC 995571
                           ----------     ---                    
C rnd-1_family-         25 ----------CCGTG---GTGTAAATCCGTATTTTCAC 1

Matrix = 20p43g.matrix
Kimura (with divCpGMod) = 9.19
Transitions / transversions = 1.20 (6/5)
Gap_init rate = 0.15 (21 / 136), avg. gap size = 1.00 (21 / 21)

612 11.74 0.75 17.39 scaffold75|size1059443 995472 995605 (63904) C rnd-1_family-24#Unknown (0) 118 4 m_b545s001i158 183897

  scaffold75|si     995472 ATTTTCACCATGGAA-ACGGCCGTAGTACTGTAAATCTGTATTTTCATTA 995520
                                   i    i -        i  i----     i         i  
C rnd-1_family-        118 ATTTTCACTATGGGACACGGCCGTGGTG----AAATCCGTATTTTCACTA 73

  scaffold75|si     995521 TGGGTAACGGACGTCGTGTAAATCCGTGATAGTGTAAATCCGTATTTTCA 995570
                               vv    -------------     ---                   
C rnd-1_family-         72 TGGGACACGG-------------CCGTG---GTGTAAATCCGTATTTTCA 39

  scaffold75|si     995571 CCATGGGAAACGGCCGTAGTGTAGATGCGTATTTT 995605
                            i      v        i     i  v        
C rnd-1_family-         38 CTATGGGACACGGCCGTGGTGTAAATCCGTATTTT 4

Matrix = 20p43g.matrix
Kimura (with divCpGMod) = 11.57
Transitions / transversions = 2.25 (9/4)
Gap_init rate = 0.16 (21 / 133), avg. gap size = 1.00 (21 / 21)

653 11.37 0.00 17.80 scaffold75|size1059443 995564 995702 (63807) C rnd-1_family-24#Unknown (0) 118 1 m_b545s001i160 183897

  scaffold75|si     995564 ATTTTCACCATGGGAAACGGCCGTAGTGTAGATGCGTATTTTTGTAAATC 995613
                                   i      v        i   -----------------     
C rnd-1_family-        118 ATTTTCACTATGGGACACGGCCGTGGTG-----------------AAATC 86

  scaffold75|si     995614 CCGTATTTTCACTATTGGTAAAGGCCGTAGTGTAAATCCGTATTTTCACC 995663
                            -             v  vv v      i                    i
C rnd-1_family-         85 C-GTATTTTCACTATGGGACACGGCCGTGGTGTAAATCCGTATTTTCACT 37

  scaffold75|si     995664 ATGGGAAACCGCCGTAGTACTGTAAATCTGTATTTTCAC 995702
                                 v  v     i ---        i          
C rnd-1_family-         36 ATGGGACACGGCCGTGG---TGTAAATCCGTATTTTCAC 1

Matrix = 20p43g.matrix
Kimura (with divCpGMod) = 11.03
Transitions / transversions = 0.86 (6/7)
Gap_init rate = 0.15 (21 / 138), avg. gap size = 1.00 (21 / 21)

576 16.58 0.00 6.09 scaffold75|size1059443 995618 995739 (63770) C rnd-1_family-24#Unknown (0) 118 4 m_b545s001i162 183897

  scaffold75|si     995618 ATTTTCACTATTGGTAAAGGCCGTAGTGTAAATCCGTATTTTCACCATGG 995667
                                      v  vv v      i   -                i    
C rnd-1_family-        118 ATTTTCACTATGGGACACGGCCGTGGTG-AAATCCGTATTTTCACTATGG 70

  scaffold75|si     995668 GAAACCGCCGTAGTACTGTAAATCTGTATTTTCACGAAGTGTAAATCTGT 995717
                             v  v     i ---        i          v v v --- ivi v
C rnd-1_family-         69 GACACGGCCGTGG---TGTAAATCCGTATTTTCACTATGGG---ACACGG 26

  scaffold75|si     995718 CCATAGTGTAAATCCGTATTTT 995739
                             i i                 
C rnd-1_family-         25 CCGTGGTGTAAATCCGTATTTT 4

Matrix = 20p43g.matrix
Kimura (with divCpGMod) = 15.71
Transitions / transversions = 0.73 (8/11)
Gap_init rate = 0.06 (7 / 121), avg. gap size = 1.00 (7 / 7)

594 17.88 0.00 6.78 scaffold75|size1059443 995655 995780 (63729) C rnd-1_family-24#Unknown (0) 118 1 m_b545s001i163 183897

  scaffold75|si     995655 ATTTTCACCATGGGAAACCGCCGTAGTACTGTAAATCTGTATTTTCACGA 995704
                                   i      v  v     i  i----     i          v 
C rnd-1_family-        118 ATTTTCACTATGGGACACGGCCGTGGTG----AAATCCGTATTTTCACTA 73

  scaffold75|si     995705 AGTGTAAATCTGTCCATAGTGTAAATCCGTATTTTTCACTATAGGTAACG 995754
                           v v --- ivi v  i i                 -      i  vv   
C rnd-1_family-         72 TGGG---ACACGGCCGTGGTGTAAATCCGTATTTT-CACTATGGGACACG 27

  scaffold75|si     995755 GCCATAGTGTAAATCCATATTTTCAC 995780
                              i i          i         
C rnd-1_family-         26 GCCGTGGTGTAAATCCGTATTTTCAC 1

Matrix = 20p43g.matrix
Kimura (with divCpGMod) = 15.51
Transitions / transversions = 1.33 (12/9)
Gap_init rate = 0.06 (8 / 125), avg. gap size = 1.00 (8 / 8)

666 13.13 0.00 15.38 scaffold75|size1059443 995737 995871 (63638) C rnd-1_family-24#Unknown (1) 117 1 m_b545s001i165 183897

  scaffold75|si     995737 TTTTCACTATAGGTAACGGCCATAGTGTAAATCCATATTTTCACCATGGG 995786
                                     i  vv      i i   -      i         i     
C rnd-1_family-        117 TTTTCACTATGGGACACGGCCGTGGTG-AAATCCGTATTTTCACTATGGG 69

  scaffold75|si     995787 AAACAGCCGTAGTGTAGATACGTTGTTTTGTAAATCCCGTATTTTCACTA 995836
                            v  i     i     i  -----------------              
C rnd-1_family-         68 ACACGGCCGTGGTGTAAAT-----------------CCGTATTTTCACTA 36

  scaffold75|si     995837 TGTGTAACGGCCGTAGTGTAAATCCGTATTTTCAC 995871
                             v vv        i                    
C rnd-1_family-         35 TGGGACACGGCCGTGGTGTAAATCCGTATTTTCAC 1

Matrix = 20p43g.matrix
Kimura (with divCpGMod) = 11.36
Transitions / transversions = 1.50 (9/6)
Gap_init rate = 0.13 (18 / 134), avg. gap size = 1.00 (18 / 18)

706 9.62 0.00 17.80 scaffold75|size1059443 995773 995911 (63598) C rnd-1_family-24#Unknown (0) 118 1 m_b545s001i166 183897

  scaffold75|si     995773 ATTTTCACCATGGGAAACAGCCGTAGTGTAGATACGTTGTTTTGTAAATC 995822
                                   i      v  i     i   -----------------     
C rnd-1_family-        118 ATTTTCACTATGGGACACGGCCGTGGTG-----------------AAATC 86

  scaffold75|si     995823 CCGTATTTTCACTATGTGTAACGGCCGTAGTGTAAATCCGTATTTTCACT 995872
                            -              v vv        i                     
C rnd-1_family-         85 C-GTATTTTCACTATGGGACACGGCCGTGGTGTAAATCCGTATTTTCACT 37

  scaffold75|si     995873 ATAGGAAACGGCCGTAGTACTGTAAATCCGTATTTTCAC 995911
                             i   v        i ---                   
C rnd-1_family-         36 ATGGGACACGGCCGTGG---TGTAAATCCGTATTTTCAC 1

Matrix = 20p43g.matrix
Kimura (with divCpGMod) = 9.11
Transitions / transversions = 1.20 (6/5)
Gap_init rate = 0.15 (21 / 138), avg. gap size = 1.00 (21 / 21)

709 11.63 0.00 3.57 scaffold75|size1059443 995827 995942 (63567) C rnd-1_family-24#Unknown (0) 118 7 m_b545s001i167 183897

  scaffold75|si     995827 ATTTTCACTATGTGTAACGGCCGTAGTGTAAATCCGTATTTTCACTATAG 995876
                                       v vv        i   -                   i 
C rnd-1_family-        118 ATTTTCACTATGGGACACGGCCGTGGTG-AAATCCGTATTTTCACTATGG 70

  scaffold75|si     995877 GAAACGGCCGTAGTACTGTAAATCCGTATTTTCACTATGGGTAACGGATG 995926
                             v        i  ---                        vv    vi 
C rnd-1_family-         69 GACACGGCCGTGGT---GTAAATCCGTATTTTCACTATGGGACACGGCCG 23

  scaffold75|si     995927 TAGTGTAAATCCTTAT 995942
                            i          v   
C rnd-1_family-         22 TGGTGTAAATCCGTAT 7

Matrix = 20p43g.matrix
Kimura (with divCpGMod) = 11.67
Transitions / transversions = 0.62 (5/8)
Gap_init rate = 0.03 (4 / 115), avg. gap size = 1.00 (4 / 4)

655 11.62 0.00 16.52 scaffold75|size1059443 995864 995997 (63512) C rnd-1_family-24#Unknown (0) 118 4 m_b545s001i168 183897

  scaffold75|si     995864 ATTTTCACTATAGGAAACGGCCGTAGTACTGTAAATCCGTATTTTCACTA 995913
                                      i   v        i  i----                  
C rnd-1_family-        118 ATTTTCACTATGGGACACGGCCGTGGTG----AAATCCGTATTTTCACTA 73

  scaffold75|si     995914 TGGGTAACGGATGTAGTGTAAATCCTTATAGTGTAAATCCGTATTTTCAC 995963
                               vv    -------------  --i i                    
C rnd-1_family-         72 TGGGACACGG-------------CC--GTGGTGTAAATCCGTATTTTCAC 38

  scaffold75|si     995964 CATGGGAAACGGCGGTAGTGTAGATCCGTATTTT 995997
                           i      v     v  i     i           
C rnd-1_family-         37 TATGGGACACGGCCGTGGTGTAAATCCGTATTTT 4

Matrix = 20p43g.matrix
Kimura (with divCpGMod) = 11.41
Transitions / transversions = 1.60 (8/5)
Gap_init rate = 0.14 (19 / 133), avg. gap size = 1.00 (19 / 19)

635 10.06 0.00 27.12 scaffold75|size1059443 995956 996105 (63404) C rnd-1_family-24#Unknown (0) 118 1 m_b545s001i170 183897

  scaffold75|si     995956 ATTTTCACCATGGGAAACGGCGGTAGTGTAGATCCGTATTTTTGGAAATC 996005
                                   i      v     v  i   -----------------     
C rnd-1_family-        118 ATTTTCACTATGGGACACGGCCGTGGTG-----------------AAATC 86

  scaffold75|si     996006 CCGTATTTTCACTATGGGTAACGGCCGTAGTGTAAATCCGTATTTTCACC 996055
                            -                vv        i                    i
C rnd-1_family-         85 C-GTATTTTCACTATGGGACACGGCCGTGGTGTAAATCCGTATTTTCACT 37

  scaffold75|si     996056 ATGGGAAATGGCCGTAGTACTGCAAATCTGTTGTAAATCCGTATTTTCAC 996105
                                 v i      i --------------                   
C rnd-1_family-         36 ATGGGACACGGCCGTGG--------------TGTAAATCCGTATTTTCAC 1

Matrix = 20p43g.matrix
Kimura (with divCpGMod) = 9.11
Transitions / transversions = 1.20 (6/5)
Gap_init rate = 0.21 (32 / 149), avg. gap size = 1.00 (32 / 32)

710 11.50 0.00 13.04 scaffold75|size1059443 996010 996139 (63370) C rnd-1_family-24#Unknown (0) 118 4 m_b545s001i171 183897

  scaffold75|si     996010 ATTTTCACTATGGGTAACGGCCGTAGTGTAAATCCGTATTTTCACCATGG 996059
                                         vv        i   -                i    
C rnd-1_family-        118 ATTTTCACTATGGGACACGGCCGTGGTG-AAATCCGTATTTTCACTATGG 70

  scaffold75|si     996060 GAAATGGCCGTAGTACTGCAAATCTGTTGTAAATCCGTATTTTCACCATG 996109
                             v i      i  --------------                  i   
C rnd-1_family-         69 GACACGGCCGTGGT--------------GTAAATCCGTATTTTCACTATG 34

  scaffold75|si     996110 GGAAACAGCCGTAGTGTAGATCCGCATTTT 996139
                              v  i     i     i     i     
C rnd-1_family-         33 GGACACGGCCGTGGTGTAAATCCGTATTTT 4

Matrix = 20p43g.matrix
Kimura (with divCpGMod) = 10.52
Transitions / transversions = 2.25 (9/4)
Gap_init rate = 0.12 (15 / 129), avg. gap size = 1.00 (15 / 15)

646 12.25 0.00 17.80 scaffold75|size1059443 996098 996236 (63273) C rnd-1_family-24#Unknown (0) 118 1 m_b545s001i172 183897

  scaffold75|si     996098 ATTTTCACCATGGGAAACAGCCGTAGTGTAGATCCGCATTTTTGTAAATC 996147
                                   i      v  i     i   - i     --------------
C rnd-1_family-        118 ATTTTCACTATGGGACACGGCCGTGGTG-AAATCCG-------------- 84

  scaffold75|si     996148 CCTTATTTTCACTATGGGTAACGGCCGTAGTGTAAATCAGTATTTTCACC 996197
                           ---               vv        i         v          i
C rnd-1_family-         83 ---TATTTTCACTATGGGACACGGCCGTGGTGTAAATCCGTATTTTCACT 37

  scaffold75|si     996198 ATTGGAAACGGCCGTAGTACTGTAAATCTGTATTTTCAC 996236
                             v   v        i ---        i          
C rnd-1_family-         36 ATGGGACACGGCCGTGG---TGTAAATCCGTATTTTCAC 1

Matrix = 20p43g.matrix
Kimura (with divCpGMod) = 11.16
Transitions / transversions = 1.33 (8/6)
Gap_init rate = 0.15 (21 / 138), avg. gap size = 1.00 (21 / 21)

698 11.63 0.00 3.57 scaffold75|size1059443 996152 996267 (63242) C rnd-1_family-24#Unknown (0) 118 7 m_b545s001i173 183897

  scaffold75|si     996152 ATTTTCACTATGGGTAACGGCCGTAGTGTAAATCAGTATTTTCACCATTG 996201
                                         vv        i   -     v          i  v 
C rnd-1_family-        118 ATTTTCACTATGGGACACGGCCGTGGTG-AAATCCGTATTTTCACTATGG 70

  scaffold75|si     996202 GAAACGGCCGTAGTACTGTAAATCTGTATTTTCACTATGGGTAACGGACG 996251
                             v        i ---        i                vv    v  
C rnd-1_family-         69 GACACGGCCGTGG---TGTAAATCCGTATTTTCACTATGGGACACGGCCG 23

  scaffold75|si     996252 TCGTGTAAATCCGTAT 996267
                            v              
C rnd-1_family-         22 TGGTGTAAATCCGTAT 7

Matrix = 20p43g.matrix
Kimura (with divCpGMod) = 11.67
Transitions / transversions = 0.44 (4/9)
Gap_init rate = 0.03 (4 / 115), avg. gap size = 1.00 (4 / 4)

588 14.30 0.00 16.52 scaffold75|size1059443 996189 996322 (63187) C rnd-1_family-24#Unknown (0) 118 4 m_b545s001i174 183897

  scaffold75|si     996189 ATTTTCACCATTGGAAACGGCCGTAGTACTGTAAATCTGTATTTTCACTA 996238
                                   i  v   v        i  i----     i            
C rnd-1_family-        118 ATTTTCACTATGGGACACGGCCGTGGTG----AAATCCGTATTTTCACTA 73

  scaffold75|si     996239 TGGGTAACGGACGTCGTGTAAATCCGTATAGTGTAAATCCGTATTTTCAC 996288
                               vv    -------------    i--                    
C rnd-1_family-         72 TGGGACACGG-------------CCGTG--GTGTAAATCCGTATTTTCAC 38

  scaffold75|si     996289 CATGGGAAACGGCCGTAATGTAGATCAGAATTTT 996322
                           i      v        ii    i   v v     
C rnd-1_family-         37 TATGGGACACGGCCGTGGTGTAAATCCGTATTTT 4

Matrix = 20p43g.matrix
Kimura (with divCpGMod) = 14.51
Transitions / transversions = 1.29 (9/7)
Gap_init rate = 0.14 (19 / 133), avg. gap size = 1.00 (19 / 19)

376 22.55 5.04 6.84 scaffold75|size1059443 996281 996399 (63110) C rnd-1_family-24#Unknown (0) 118 2 m_b545s001i175 183897

  scaffold75|si     996281 ATTTTCACCATGGGAAACGGCCGTAATGTAGATCAGAATTTTT--TGTAA 996328
                                   i      v        ii  - i   v v     i-- i ii
C rnd-1_family-        118 ATTTTCACTATGGGACACGGCCGTGGTG-AAATCCGTATTTTCACTATGG 70

  scaffold75|si     996329 ATC----CTGTATTTTCACTAAATCCGCATTTTCACCATGGGAAACAGCA 996374
                           iv ---- i  iv v ----       i        i      v  i  v
C rnd-1_family-         69 GACACGGCCGTGGTGT----AAATCCGTATTTTCACTATGGGACACGGCC 24

  scaffold75|si     996375 GTAGTACTTTAAATCTGTATTTTCA 996399
                             i  i---      i         
C rnd-1_family-         23 GTGGTG---TAAATCCGTATTTTCA 2

Matrix = 20p43g.matrix
Kimura (with divCpGMod) = 23.90
Transitions / transversions = 2.12 (17/8)
Gap_init rate = 0.08 (10 / 118), avg. gap size = 1.40 (14 / 10)

703 15.27 0.00 3.39 scaffold75|size1059443 996353 996474 (63035) C rnd-1_family-24#Unknown (0) 118 1 m_b545s001i176 183897

  scaffold75|si     996353 ATTTTCACCATGGGAAACAGCAGTAGTACTTTAAATCTGTATTTTCAGTA 996402
                                   i      v  i  v  i  i----     i         v  
C rnd-1_family-        118 ATTTTCACTATGGGACACGGCCGTGGTG----AAATCCGTATTTTCACTA 73

  scaffold75|si     996403 TGGGTAATGGACATCGTGTAAATCCGTATTTTCACTATGGGAAACAGCCG 996452
                               vv i  v i v                           v  i    
C rnd-1_family-         72 TGGGACACGGCCGTGGTGTAAATCCGTATTTTCACTATGGGACACGGCCG 23

  scaffold75|si     996453 TGGTTTAAATTCGTATTTTCAC 996474
                               v     i           
C rnd-1_family-         22 TGGTGTAAATCCGTATTTTCAC 1

Matrix = 20p43g.matrix
Kimura (with divCpGMod) = 12.41
Transitions / transversions = 1.00 (9/9)
Gap_init rate = 0.03 (4 / 121), avg. gap size = 1.00 (4 / 4)

512 18.40 0.00 5.50 scaffold75|size1059443 996393 996507 (63002) C rnd-1_family-24#Unknown (0) 118 10 m_b545s001i177 183897

  scaffold75|si     996393 ATTTTCAGTATGGGTAATGGACATCGTGTAAATCCGTATTTTCACTATGG 996442
                                  v      vv i  v i v   -                     
C rnd-1_family-        118 ATTTTCACTATGGGACACGGCCGTGGTG-AAATCCGTATTTTCACTATGG 70

  scaffold75|si     996443 GAAACAGCCGTGGTTTAAATTCGTATTTTCACTAGTTGTAAATCGGTATT 996492
                             v  i        v     i             --  vi vv   ---i
C rnd-1_family-         69 GACACGGCCGTGGTGTAAATCCGTATTTTCACTA--TGGGACACGG---C 25

  scaffold75|si     996493 TATAGTGTAAATCTG 996507
                           ii i         i 
C rnd-1_family-         24 CGTGGTGTAAATCCG 10

Matrix = 20p43g.matrix
Kimura (with divCpGMod) = 15.65
Transitions / transversions = 1.00 (10/10)
Gap_init rate = 0.05 (6 / 114), avg. gap size = 1.00 (6 / 6)

344 18.71 0.00 31.86 scaffold75|size1059443 996430 996578 (62931) C rnd-1_family-24#Unknown (0) 118 6 m_b545s001i178 183897

  scaffold75|si     996430 ATTTTCACTATGGGAAACAGCCGTGGTTTAAATTCGTATTTTCACTAGTT 996479
                                          v  i        v-    i             -- 
C rnd-1_family-        118 ATTTTCACTATGGGACACGGCCGTGGTG-AAATCCGTATTTTCACTA--T 72

  scaffold75|si     996480 GTAAATCGGTATTTATAGTGTAAATCTGATGGTAGTCTTCTTATTATTAG 996529
                            vi vv   i---ii i         i ----------------------
C rnd-1_family-         71 GGGACACGGC---CGTGGTGTAAATCCG---------------------- 47

  scaffold75|si     996530 GTTGCACATATTTTTTCTATGGGAATCGGCGGTGGTGTAAATCCTTATT 996578
                           --------      iv        vv    v             v    
C rnd-1_family-         46 --------TATTTTCACTATGGGACACGGCCGTGGTGTAAATCCGTATT 6

Matrix = 20p43g.matrix
Kimura (with divCpGMod) = 15.92
Transitions / transversions = 0.90 (9/10)
Gap_init rate = 0.24 (36 / 148), avg. gap size = 1.00 (36 / 36)

504 11.86 4.55 16.95 scaffold75|size1059443 996539 996670 (62839) C rnd-1_family-24#Unknown (0) 118 1 m_b545s001i179 183897

  scaffold75|si     996539 ATTTTTTCTATGGGAATCGGCGGTGGTGTAAATCCTTATT------ATGG 996582
                                iv        vv    v      -      v    ------    
C rnd-1_family-        118 ATTTTCACTATGGGACACGGCCGTGGTG-AAATCCGTATTTTCACTATGG 70

  scaffold75|si     996583 GAAAGGACCAAAGTGTAAATCTGCCCGTATAGTGTAAATCCGTATTTTCA 996632
                             v v i  ---   ----------------                   
C rnd-1_family-         69 GACACGGCC---GTG----------------GTGTAAATCCGTATTTTCA 39

  scaffold75|si     996633 CTATGGGTAACGGCCGTAGTGTAAATCTGTATTTTCAC 996670
                                  vv        i         i          
C rnd-1_family-         38 CTATGGGACACGGCCGTGGTGTAAATCCGTATTTTCAC 1

Matrix = 20p43g.matrix
Kimura (with divCpGMod) = 11.67
Transitions / transversions = 0.44 (4/9)
Gap_init rate = 0.16 (21 / 131), avg. gap size = 1.24 (26 / 21)

635 13.88 0.00 15.25 scaffold75|size1059443 996626 996761 (62748) C rnd-1_family-24#Unknown (0) 118 1 m_b545s001i181 183897

  scaffold75|si     996626 ATTTTCACTATGGGTAACGGCCGTAGTGTAAATCTGTATTTTCACCATGG 996675
                                         vv        i   -     i          i    
C rnd-1_family-        118 ATTTTCACTATGGGACACGGCCGTGGTG-AAATCCGTATTTTCACTATGG 70

  scaffold75|si     996676 GAAACAGCCGTAGTGTAGATCCGTATTTTTGTAAATCCCGTATTTTCACT 996725
                             v  i     i     i  -----------------             
C rnd-1_family-         69 GACACGGCCGTGGTGTAAAT-----------------CCGTATTTTCACT 37

  scaffold75|si     996726 ATGTGTAAGGGCCATAGTTTAAATCCGTATTTTCAC 996761
                              v vv v    i i  v                 
C rnd-1_family-         36 ATGGGACACGGCCGTGGTGTAAATCCGTATTTTCAC 1

Matrix = 20p43g.matrix
Kimura (with divCpGMod) = 12.22
Transitions / transversions = 1.00 (8/8)
Gap_init rate = 0.13 (18 / 135), avg. gap size = 1.00 (18 / 18)

627 12.36 0.00 17.95 scaffold75|size1059443 996663 996800 (62709) C rnd-1_family-24#Unknown (0) 118 2 m_b545s001i182 183897

  scaffold75|si     996663 ATTTTCACCATGGGAAACAGCCGTAGTGTAGATCCGTATTTTTGTAAATC 996712
                                   i      v  i     i   -----------------     
C rnd-1_family-        118 ATTTTCACTATGGGACACGGCCGTGGTG-----------------AAATC 86

  scaffold75|si     996713 CCGTATTTTCACTATGTGTAAGGGCCATAGTTTAAATCCGTATTTTCACT 996762
                            -              v vv v    i i  v                  
C rnd-1_family-         85 C-GTATTTTCACTATGGGACACGGCCGTGGTGTAAATCCGTATTTTCACT 37

  scaffold75|si     996763 ATGGGAAACGGCCGTAGTACTGTAAATCTGTATTTTCA 996800
                                 v        i ---        i         
C rnd-1_family-         36 ATGGGACACGGCCGTGG---TGTAAATCCGTATTTTCA 2

Matrix = 20p43g.matrix
Kimura (with divCpGMod) = 10.34
Transitions / transversions = 1.00 (7/7)
Gap_init rate = 0.15 (21 / 137), avg. gap size = 1.00 (21 / 21)

597 13.05 0.00 16.10 scaffold75|size1059443 996717 996853 (62656) C rnd-1_family-24#Unknown (0) 118 1 m_b545s001i183 183897

  scaffold75|si     996717 ATTTTCACTATGTGTAAGGGCCATAGTTTAAATCCGTATTTTCACTATGG 996766
                                       v vv v    i i  v-                     
C rnd-1_family-        118 ATTTTCACTATGGGACACGGCCGTGGTG-AAATCCGTATTTTCACTATGG 70

  scaffold75|si     996767 GAAACGGCCGTAGTACTGTAAATCTGTATTTTCATTATGGGTAACGGACG 996816
                             v        i  ---       i         i      vv    v  
C rnd-1_family-         69 GACACGGCCGTGGT---GTAAATCCGTATTTTCACTATGGGACACGGCCG 23

  scaffold75|si     996817 TCGTGTAAATCCGTATAGTGTAAATCTGTATTTTCAC 996853
                            v             ---------------       
C rnd-1_family-         22 TGGTGTAAATCCGTA---------------TTTTCAC 1

Matrix = 20p43g.matrix
Kimura (with divCpGMod) = 12.12
Transitions / transversions = 0.50 (5/10)
Gap_init rate = 0.14 (19 / 136), avg. gap size = 1.00 (19 / 19)

636 12.52 0.00 16.52 scaffold75|size1059443 996754 996887 (62622) C rnd-1_family-24#Unknown (0) 118 4 m_b545s001i184 183897

  scaffold75|si     996754 ATTTTCACTATGGGAAACGGCCGTAGTACTGTAAATCTGTATTTTCATTA 996803
                                          v        i  i----     i         i  
C rnd-1_family-        118 ATTTTCACTATGGGACACGGCCGTGGTG----AAATCCGTATTTTCACTA 73

  scaffold75|si     996804 TGGGTAACGGACGTCGTGTAAATCCGTATAGTGTAAATCTGTATTTTCAC 996853
                               vv    v   v             ---------------       
C rnd-1_family-         72 TGGGACACGGCCGTGGTGTAAATCCGTA---------------TTTTCAC 38

  scaffold75|si     996854 CATGGGAAACGGCCGTAGTGTAGATGCGTATTTT 996887
                           i      v        i     i  v        
C rnd-1_family-         37 TATGGGACACGGCCGTGGTGTAAATCCGTATTTT 4

Matrix = 20p43g.matrix
Kimura (with divCpGMod) = 12.38
Transitions / transversions = 1.00 (7/7)
Gap_init rate = 0.14 (19 / 133), avg. gap size = 1.00 (19 / 19)

653 11.37 0.00 17.80 scaffold75|size1059443 996846 996984 (62525) C rnd-1_family-24#Unknown (0) 118 1 m_b545s001i186 183897

  scaffold75|si     996846 ATTTTCACCATGGGAAACGGCCGTAGTGTAGATGCGTATTTTTGTAAATC 996895
                                   i      v        i   -----------------     
C rnd-1_family-        118 ATTTTCACTATGGGACACGGCCGTGGTG-----------------AAATC 86

  scaffold75|si     996896 CCGTATTTTCACTATTGGTAAAGGCCGTAGTGTAAATCCGTATTTTCACC 996945
                            -             v  vv v      i                    i
C rnd-1_family-         85 C-GTATTTTCACTATGGGACACGGCCGTGGTGTAAATCCGTATTTTCACT 37

  scaffold75|si     996946 ATGGGAAACCGCCGTAGTACTGTAAATCTGTATTTTCAC 996984
                                 v  v     i ---        i          
C rnd-1_family-         36 ATGGGACACGGCCGTGG---TGTAAATCCGTATTTTCAC 1

Matrix = 20p43g.matrix
Kimura (with divCpGMod) = 11.03
Transitions / transversions = 0.86 (6/7)
Gap_init rate = 0.15 (21 / 138), avg. gap size = 1.00 (21 / 21)

591 17.01 0.00 5.93 scaffold75|size1059443 996900 997024 (62485) C rnd-1_family-24#Unknown (0) 118 1 m_b545s001i188 183897

  scaffold75|si     996900 ATTTTCACTATTGGTAAAGGCCGTAGTGTAAATCCGTATTTTCACCATGG 996949
                                      v  vv v      i   -                i    
C rnd-1_family-        118 ATTTTCACTATGGGACACGGCCGTGGTG-AAATCCGTATTTTCACTATGG 70

  scaffold75|si     996950 GAAACCGCCGTAGTACTGTAAATCTGTATTTTCACGAAGTGTAAATCTGT 996999
                             v  v     i ---        i          v v v --- ivi v
C rnd-1_family-         69 GACACGGCCGTGG---TGTAAATCCGTATTTTCACTATGGG---ACACGG 26

  scaffold75|si     997000 CCATAGTGTAAATCCGTATTTTTAC 997024
                             i i                 i  
C rnd-1_family-         25 CCGTGGTGTAAATCCGTATTTTCAC 1

Matrix = 20p43g.matrix
Kimura (with divCpGMod) = 16.32
Transitions / transversions = 0.82 (9/11)
Gap_init rate = 0.06 (7 / 124), avg. gap size = 1.00 (7 / 7)

608 18.71 0.00 5.93 scaffold75|size1059443 996937 997061 (62448) C rnd-1_family-24#Unknown (0) 118 1 m_b545s001i189 183897

  scaffold75|si     996937 ATTTTCACCATGGGAAACCGCCGTAGTACTGTAAATCTGTATTTTCACGA 996986
                                   i      v  v     i  i----     i          v 
C rnd-1_family-        118 ATTTTCACTATGGGACACGGCCGTGGTG----AAATCCGTATTTTCACTA 73

  scaffold75|si     996987 AGTGTAAATCTGTCCATAGTGTAAATCCGTATTTTTACTATAGGTAACGG 997036
                           v v --- ivi v  i i                 i     i  vv    
C rnd-1_family-         72 TGGG---ACACGGCCGTGGTGTAAATCCGTATTTTCACTATGGGACACGG 26

  scaffold75|si     997037 CCATAGTGTAAATCCATATTTTCAC 997061
                             i i          i         
C rnd-1_family-         25 CCGTGGTGTAAATCCGTATTTTCAC 1

Matrix = 20p43g.matrix
Kimura (with divCpGMod) = 16.58
Transitions / transversions = 1.44 (13/9)
Gap_init rate = 0.06 (7 / 124), avg. gap size = 1.00 (7 / 7)


449 10.71 1.77 17.35 scaffold75|size1059443 996831 996943 (62566) rnd-1_family-34#Unknown 9 106 (31) m_b545s001i185 183904

  scaffold75|si     996831 ATAGTGTAAATCTGTATTTTCACCATGG-GAAACGGCCGTAGTGTAGATG 996879
                                       i          i   v-i   iiii   ----   ---
  rnd-1_family-          9 ATAGTGTAAATCCGTATTTTCACTATGTCAAAATAATCGT----TAG--- 51

  scaffold75|si     996880 CGTATTTTTGTAAATCCCGTATTTTCACTATTGGTAAA-GGCCGTAGTGT 996928
                           --------         -            -  vi   -           
  rnd-1_family-         52 --------TGTAAATCC-GTATTTTCACTA-TGTCAAACGGCCGTAGTGT 91

  scaffold75|si     996929 AAATCCGTATTTTCA 996943
                                          
  rnd-1_family-         92 AAATCCGTATTTTCA 106

Matrix = 20p43g.matrix
Kimura (with divCpGMod) = 10.31
Transitions / transversions = 4.00 (8/2)
Gap_init rate = 0.17 (19 / 112), avg. gap size = 1.00 (19 / 19)


582 10.20 0.00 10.10 scaffold75|size1059443 996888 996996 (62513) rnd-1_family-27#Unknown 1 99 (0) m_b545s001i187 183905

  scaffold75|si     996888 TGTAAATCCCGTATTTTCACTATTGGTAAAGGCCGTAGTGTAAATCCGTA 996937
                                    -             v  vv v      i             
  rnd-1_family-          1 TGTAAATCC-GTATTTTCACTATGGGACACGGCCGTGGTGTAAATCCGTA 49

  scaffold75|si     996938 TTTTCACCATGGGAAACCGCCGTAGTACTGTAAATCTGTATTTTCACGAA 996987
                                  i      v  v     i ---        i       ------
  rnd-1_family-         50 TTTTCACTATGGGACACGGCCGTGG---TGTAAATCCGTATTTT------ 90

  scaffold75|si     996988 GTGTAAATC 996996
                                    
  rnd-1_family-         91 GTGTAAATC 99

Matrix = 20p43g.matrix
Kimura (with divCpGMod) = 9.81
Transitions / transversions = 0.67 (4/6)
Gap_init rate = 0.09 (10 / 108), avg. gap size = 1.00 (10 / 10)


608 16.52 2.59 0.85 scaffold75|size1059443 995055 995170 (64339) C rnd-1_family-24#Unknown (0) 118 1 m_b545s001i149 183897

  scaffold75|si     995055 ATTTTCACTA--GTAAATGGCCGTAGTGAAAATTCTTATTTTCACCATGG 995102
                                     -- v v i      i      - i v         i    
C rnd-1_family-        118 ATTTTCACTATGGGACACGGCCGTGGTGAAA-TCCGTATTTTCACTATGG 70

  scaffold75|si     995103 GTAACGA-AGTAGTGTAAATCCATATTTTCACCATGGGTAACAGCCGTAG 995151
                            vv   i-v  i          i         i     vv  i     i 
C rnd-1_family-         69 GACACGGCCGTGGTGTAAATCCGTATTTTCACTATGGGACACGGCCGTGG 20

  scaffold75|si     995152 TGTAAATCCTTATTTTCAC 995170
                                    v         
C rnd-1_family-         19 TGTAAATCCGTATTTTCAC 1

Matrix = 20p43g.matrix
Kimura (with divCpGMod) = 15.74
Transitions / transversions = 1.11 (10/9)
Gap_init rate = 0.03 (3 / 115), avg. gap size = 1.33 (4 / 3)

653 15.51 1.71 0.85 scaffold75|size1059443 995090 995206 (64303) C rnd-1_family-24#Unknown (0) 118 1 m_b545s001i150 183897

  scaffold75|si     995090 ATTTTCACCATGGGTAACGAA-GTAGTGTAAATCCATATTTTCACCATGG 995138
                                   i     vv   iv-  i   -      i         i    
C rnd-1_family-        118 ATTTTCACTATGGGACACGGCCGTGGTG-AAATCCGTATTTTCACTATGG 70

  scaffold75|si     995139 GTAACAGCCGTAGTGTAAATCCTTATTTTCACTATGGGTAGCGGCCGTGA 995188
                            vv  i     i          v               vvi        i
C rnd-1_family-         69 GACACGGCCGTGGTGTAAATCCGTATTTTCACTATGGGACACGGCCGTGG 20

  scaffold75|si     995189 -GTAAATCCGCATTTTCAC 995206
                           -         i        
C rnd-1_family-         19 TGTAAATCCGTATTTTCAC 1

Matrix = 20p43g.matrix
Kimura (with divCpGMod) = 15.52
Transitions / transversions = 1.25 (10/8)
Gap_init rate = 0.03 (3 / 116), avg. gap size = 1.00 (3 / 3)

651 13.28 1.72 2.61 scaffold75|size1059443 995126 995241 (64268) C rnd-1_family-24#Unknown (0) 118 4 m_b545s001i151 183897

  scaffold75|si     995126 ATTTTCACCATGGGTAACAGCCGTAGTGTAAATCCTTATTTTCACTATGG 995175
                                   i     vv  i     i   -      v              
C rnd-1_family-        118 ATTTTCACTATGGGACACGGCCGTGGTG-AAATCCGTATTTTCACTATGG 70

  scaffold75|si     995176 GTAGCGGCCGTGA-GTAAATCCGCATTTTCACCATGGGGAACGCGGC-GT 995223
                            vvi        i-         i        i     --  i    -  
C rnd-1_family-         69 GACACGGCCGTGGTGTAAATCCGTATTTTCACTATGGG--ACACGGCCGT 22

  scaffold75|si     995224 AGTGTAGATCCGTATTTT 995241
                           i     i           
C rnd-1_family-         21 GGTGTAAATCCGTATTTT 4

Matrix = 20p43g.matrix
Kimura (with divCpGMod) = 13.81
Transitions / transversions = 2.00 (10/5)
Gap_init rate = 0.04 (5 / 115), avg. gap size = 1.00 (5 / 5)

438 15.41 2.92 19.49 scaffold75|size1059443 995199 995335 (64174) C rnd-1_family-24#Unknown (0) 118 1 m_b545s001i153 183897

  scaffold75|si     995199 ATTTTCACCATGGGGAACGCGGC-GTAGTGTAGATCCGTATTTTTGTAAA 995247
                                   i     --  i    -  i   -----------------   
C rnd-1_family-        118 ATTTTCACTATGGG--ACACGGCCGTGGTG-----------------AAA 88

  scaffold75|si     995248 TCCATTATTTTCACTATGTGTAAGGGCCGTAGTTTAAATCCGTATTTTCA 995297
                              i -            v vv v      i  v                
C rnd-1_family-         87 TCCGT-ATTTTCACTATGGGACACGGCCGTGGTGTAAATCCGTATTTTCA 39

  scaffold75|si     995298 CTGTGGGA---AGCCATTAGTACTGAAATCTGTATTTTCAC 995335
                             i     ---i   i- i  ii--     i          
C rnd-1_family-         38 CTATGGGACACGGCCG-TGGTGT--AAATCCGTATTTTCAC 1

Matrix = 20p43g.matrix
Kimura (with divCpGMod) = 12.91
Transitions / transversions = 2.40 (12/5)
Gap_init rate = 0.18 (25 / 136), avg. gap size = 1.08 (27 / 25)

507 16.53 2.63 4.46 scaffold75|size1059443 995254 995367 (64142) C rnd-1_family-24#Unknown (0) 118 7 m_b545s001i154 183897

  scaffold75|si     995254 ATTTTCACTATGTGTAAGGGCCGTAGTTTAAATCCGTATTTTCACTGTGG 995303
                                       v vv v      i  v-                 i   
C rnd-1_family-        118 ATTTTCACTATGGGACACGGCCGTGGTG-AAATCCGTATTTTCACTATGG 70

  scaffold75|si     995304 GA---AGCCATTAGTACTGAAATCTGTATTTTCACTATGGGTTAGCGGAC 995350
                             ---i   i -i  ii--     i                vi -   v 
C rnd-1_family-         69 GACACGGCCGT-GGTGT--AAATCCGTATTTTCACTATGGGACA-CGGCC 24

  scaffold75|si     995351 GTCATGTAAATCCGTAT 995367
                             vi             
C rnd-1_family-         23 GTGGTGTAAATCCGTAT 7

Matrix = 20p43g.matrix
Kimura (with divCpGMod) = 15.59
Transitions / transversions = 1.25 (10/8)
Gap_init rate = 0.05 (6 / 113), avg. gap size = 1.33 (8 / 6)

533 12.01 0.00 28.81 scaffold75|size1059443 995328 995479 (64030) C rnd-1_family-24#Unknown (0) 118 1 m_b545s001i155 183897

  scaffold75|si     995328 ATTTTCACTATGGGTTAGCGGACGTCATGTAAATCCGTATAGTGTAAATC 995377
                                         vi -   -------------    i--   -     
C rnd-1_family-        118 ATTTTCACTATGGGACA-CGG-------------CCGTG--GTG-AAATC 86

  scaffold75|si     995378 CATATTTTCACCATGGGAAACGGCAGTAGTGTAGATCCGCATTTTTGTAA 995427
                            i         i      v     v  i     i     -----------
C rnd-1_family-         85 CGTATTTTCACTATGGGACACGGCCGTGGTGTAAATCCG----------- 47

  scaffold75|si     995428 ATCCCGTATTTTCACTATGGGTAACGGCCGTAGTGTAAATCAGTATTTTC 995477
                           ------               vv        i         v        
C rnd-1_family-         46 ------TATTTTCACTATGGGACACGGCCGTGGTGTAAATCCGTATTTTC 3

  scaffold75|si     995478 AC 995479
                             
C rnd-1_family-          2 AC 1

Matrix = 20p43g.matrix
Kimura (with divCpGMod) = 11.06
Transitions / transversions = 1.17 (7/6)
Gap_init rate = 0.23 (34 / 151), avg. gap size = 1.00 (34 / 34)

637 10.68 0.73 17.95 scaffold75|size1059443 995381 995517 (63992) C rnd-1_family-24#Unknown (0) 118 2 m_b545s001i156 183897

  scaffold75|si     995381 ATTTTCACCATGGGAAACGGCAGTAGTGTAGATCCGCATTTTTGTAAATC 995430
                                   i      v     v  i   -----------------     
C rnd-1_family-        118 ATTTTCACTATGGGACACGGCCGTGGTG-----------------AAATC 86

  scaffold75|si     995431 CCGTATTTTCACTATGGGTAACGGCCGTAGTGTAAATCAGTATTTTCACC 995480
                            -                vv        i         v          i
C rnd-1_family-         85 C-GTATTTTCACTATGGGACACGGCCGTGGTGTAAATCCGTATTTTCACT 37

  scaffold75|si     995481 ATGGAA-ACGGCCGTAGTACTGTAAATCTGTATTTTCA 995517
                               i -        i ---        i         
C rnd-1_family-         36 ATGGGACACGGCCGTGG---TGTAAATCCGTATTTTCA 2

Matrix = 20p43g.matrix
Kimura (with divCpGMod) = 10.28
Transitions / transversions = 1.40 (7/5)
Gap_init rate = 0.16 (22 / 136), avg. gap size = 1.00 (22 / 22)

640 9.67 0.73 16.95 scaffold75|size1059443 995435 995571 (63938) C rnd-1_family-24#Unknown (0) 118 1 m_b545s001i157 183897

  scaffold75|si     995435 ATTTTCACTATGGGTAACGGCCGTAGTGTAAATCAGTATTTTCACCATGG 995484
                                         vv        i   -     v          i    
C rnd-1_family-        118 ATTTTCACTATGGGACACGGCCGTGGTG-AAATCCGTATTTTCACTATGG 70

  scaffold75|si     995485 AA-ACGGCCGTAGTACTGTAAATCTGTATTTTCATTATGGGTAACGGACG 995533
                           i -        i  ---       i         i      vv    ---
C rnd-1_family-         69 GACACGGCCGTGGT---GTAAATCCGTATTTTCACTATGGGACACGG--- 26

  scaffold75|si     995534 TCGTGTAAATCCGTGATAGTGTAAATCCGTATTTTCAC 995571
                           ----------     ---                    
C rnd-1_family-         25 ----------CCGTG---GTGTAAATCCGTATTTTCAC 1

Matrix = 20p43g.matrix
Kimura (with divCpGMod) = 9.19
Transitions / transversions = 1.20 (6/5)
Gap_init rate = 0.15 (21 / 136), avg. gap size = 1.00 (21 / 21)

612 11.74 0.75 17.39 scaffold75|size1059443 995472 995605 (63904) C rnd-1_family-24#Unknown (0) 118 4 m_b545s001i158 183897

  scaffold75|si     995472 ATTTTCACCATGGAA-ACGGCCGTAGTACTGTAAATCTGTATTTTCATTA 995520
                                   i    i -        i  i----     i         i  
C rnd-1_family-        118 ATTTTCACTATGGGACACGGCCGTGGTG----AAATCCGTATTTTCACTA 73

  scaffold75|si     995521 TGGGTAACGGACGTCGTGTAAATCCGTGATAGTGTAAATCCGTATTTTCA 995570
                               vv    -------------     ---                   
C rnd-1_family-         72 TGGGACACGG-------------CCGTG---GTGTAAATCCGTATTTTCA 39

  scaffold75|si     995571 CCATGGGAAACGGCCGTAGTGTAGATGCGTATTTT 995605
                            i      v        i     i  v        
C rnd-1_family-         38 CTATGGGACACGGCCGTGGTGTAAATCCGTATTTT 4

Matrix = 20p43g.matrix
Kimura (with divCpGMod) = 11.57
Transitions / transversions = 2.25 (9/4)
Gap_init rate = 0.16 (21 / 133), avg. gap size = 1.00 (21 / 21)

653 11.37 0.00 17.80 scaffold75|size1059443 995564 995702 (63807) C rnd-1_family-24#Unknown (0) 118 1 m_b545s001i160 183897

  scaffold75|si     995564 ATTTTCACCATGGGAAACGGCCGTAGTGTAGATGCGTATTTTTGTAAATC 995613
                                   i      v        i   -----------------     
C rnd-1_family-        118 ATTTTCACTATGGGACACGGCCGTGGTG-----------------AAATC 86

  scaffold75|si     995614 CCGTATTTTCACTATTGGTAAAGGCCGTAGTGTAAATCCGTATTTTCACC 995663
                            -             v  vv v      i                    i
C rnd-1_family-         85 C-GTATTTTCACTATGGGACACGGCCGTGGTGTAAATCCGTATTTTCACT 37

  scaffold75|si     995664 ATGGGAAACCGCCGTAGTACTGTAAATCTGTATTTTCAC 995702
                                 v  v     i ---        i          
C rnd-1_family-         36 ATGGGACACGGCCGTGG---TGTAAATCCGTATTTTCAC 1

Matrix = 20p43g.matrix
Kimura (with divCpGMod) = 11.03
Transitions / transversions = 0.86 (6/7)
Gap_init rate = 0.15 (21 / 138), avg. gap size = 1.00 (21 / 21)

576 16.58 0.00 6.09 scaffold75|size1059443 995618 995739 (63770) C rnd-1_family-24#Unknown (0) 118 4 m_b545s001i162 183897

  scaffold75|si     995618 ATTTTCACTATTGGTAAAGGCCGTAGTGTAAATCCGTATTTTCACCATGG 995667
                                      v  vv v      i   -                i    
C rnd-1_family-        118 ATTTTCACTATGGGACACGGCCGTGGTG-AAATCCGTATTTTCACTATGG 70

  scaffold75|si     995668 GAAACCGCCGTAGTACTGTAAATCTGTATTTTCACGAAGTGTAAATCTGT 995717
                             v  v     i ---        i          v v v --- ivi v
C rnd-1_family-         69 GACACGGCCGTGG---TGTAAATCCGTATTTTCACTATGGG---ACACGG 26

  scaffold75|si     995718 CCATAGTGTAAATCCGTATTTT 995739
                             i i                 
C rnd-1_family-         25 CCGTGGTGTAAATCCGTATTTT 4

Matrix = 20p43g.matrix
Kimura (with divCpGMod) = 15.71
Transitions / transversions = 0.73 (8/11)
Gap_init rate = 0.06 (7 / 121), avg. gap size = 1.00 (7 / 7)

594 17.88 0.00 6.78 scaffold75|size1059443 995655 995780 (63729) C rnd-1_family-24#Unknown (0) 118 1 m_b545s001i163 183897

  scaffold75|si     995655 ATTTTCACCATGGGAAACCGCCGTAGTACTGTAAATCTGTATTTTCACGA 995704
                                   i      v  v     i  i----     i          v 
C rnd-1_family-        118 ATTTTCACTATGGGACACGGCCGTGGTG----AAATCCGTATTTTCACTA 73

  scaffold75|si     995705 AGTGTAAATCTGTCCATAGTGTAAATCCGTATTTTTCACTATAGGTAACG 995754
                           v v --- ivi v  i i                 -      i  vv   
C rnd-1_family-         72 TGGG---ACACGGCCGTGGTGTAAATCCGTATTTT-CACTATGGGACACG 27

  scaffold75|si     995755 GCCATAGTGTAAATCCATATTTTCAC 995780
                              i i          i         
C rnd-1_family-         26 GCCGTGGTGTAAATCCGTATTTTCAC 1

Matrix = 20p43g.matrix
Kimura (with divCpGMod) = 15.51
Transitions / transversions = 1.33 (12/9)
Gap_init rate = 0.06 (8 / 125), avg. gap size = 1.00 (8 / 8)

666 13.13 0.00 15.38 scaffold75|size1059443 995737 995871 (63638) C rnd-1_family-24#Unknown (1) 117 1 m_b545s001i165 183897

  scaffold75|si     995737 TTTTCACTATAGGTAACGGCCATAGTGTAAATCCATATTTTCACCATGGG 995786
                                     i  vv      i i   -      i         i     
C rnd-1_family-        117 TTTTCACTATGGGACACGGCCGTGGTG-AAATCCGTATTTTCACTATGGG 69

  scaffold75|si     995787 AAACAGCCGTAGTGTAGATACGTTGTTTTGTAAATCCCGTATTTTCACTA 995836
                            v  i     i     i  -----------------              
C rnd-1_family-         68 ACACGGCCGTGGTGTAAAT-----------------CCGTATTTTCACTA 36

  scaffold75|si     995837 TGTGTAACGGCCGTAGTGTAAATCCGTATTTTCAC 995871
                             v vv        i                    
C rnd-1_family-         35 TGGGACACGGCCGTGGTGTAAATCCGTATTTTCAC 1

Matrix = 20p43g.matrix
Kimura (with divCpGMod) = 11.36
Transitions / transversions = 1.50 (9/6)
Gap_init rate = 0.13 (18 / 134), avg. gap size = 1.00 (18 / 18)

706 9.62 0.00 17.80 scaffold75|size1059443 995773 995911 (63598) C rnd-1_family-24#Unknown (0) 118 1 m_b545s001i166 183897

  scaffold75|si     995773 ATTTTCACCATGGGAAACAGCCGTAGTGTAGATACGTTGTTTTGTAAATC 995822
                                   i      v  i     i   -----------------     
C rnd-1_family-        118 ATTTTCACTATGGGACACGGCCGTGGTG-----------------AAATC 86

  scaffold75|si     995823 CCGTATTTTCACTATGTGTAACGGCCGTAGTGTAAATCCGTATTTTCACT 995872
                            -              v vv        i                     
C rnd-1_family-         85 C-GTATTTTCACTATGGGACACGGCCGTGGTGTAAATCCGTATTTTCACT 37

  scaffold75|si     995873 ATAGGAAACGGCCGTAGTACTGTAAATCCGTATTTTCAC 995911
                             i   v        i ---                   
C rnd-1_family-         36 ATGGGACACGGCCGTGG---TGTAAATCCGTATTTTCAC 1

Matrix = 20p43g.matrix
Kimura (with divCpGMod) = 9.11
Transitions / transversions = 1.20 (6/5)
Gap_init rate = 0.15 (21 / 138), avg. gap size = 1.00 (21 / 21)

709 11.63 0.00 3.57 scaffold75|size1059443 995827 995942 (63567) C rnd-1_family-24#Unknown (0) 118 7 m_b545s001i167 183897

  scaffold75|si     995827 ATTTTCACTATGTGTAACGGCCGTAGTGTAAATCCGTATTTTCACTATAG 995876
                                       v vv        i   -                   i 
C rnd-1_family-        118 ATTTTCACTATGGGACACGGCCGTGGTG-AAATCCGTATTTTCACTATGG 70

  scaffold75|si     995877 GAAACGGCCGTAGTACTGTAAATCCGTATTTTCACTATGGGTAACGGATG 995926
                             v        i  ---                        vv    vi 
C rnd-1_family-         69 GACACGGCCGTGGT---GTAAATCCGTATTTTCACTATGGGACACGGCCG 23

  scaffold75|si     995927 TAGTGTAAATCCTTAT 995942
                            i          v   
C rnd-1_family-         22 TGGTGTAAATCCGTAT 7

Matrix = 20p43g.matrix
Kimura (with divCpGMod) = 11.67
Transitions / transversions = 0.62 (5/8)
Gap_init rate = 0.03 (4 / 115), avg. gap size = 1.00 (4 / 4)

655 11.62 0.00 16.52 scaffold75|size1059443 995864 995997 (63512) C rnd-1_family-24#Unknown (0) 118 4 m_b545s001i168 183897

  scaffold75|si     995864 ATTTTCACTATAGGAAACGGCCGTAGTACTGTAAATCCGTATTTTCACTA 995913
                                      i   v        i  i----                  
C rnd-1_family-        118 ATTTTCACTATGGGACACGGCCGTGGTG----AAATCCGTATTTTCACTA 73

  scaffold75|si     995914 TGGGTAACGGATGTAGTGTAAATCCTTATAGTGTAAATCCGTATTTTCAC 995963
                               vv    -------------  --i i                    
C rnd-1_family-         72 TGGGACACGG-------------CC--GTGGTGTAAATCCGTATTTTCAC 38

  scaffold75|si     995964 CATGGGAAACGGCGGTAGTGTAGATCCGTATTTT 995997
                           i      v     v  i     i           
C rnd-1_family-         37 TATGGGACACGGCCGTGGTGTAAATCCGTATTTT 4

Matrix = 20p43g.matrix
Kimura (with divCpGMod) = 11.41
Transitions / transversions = 1.60 (8/5)
Gap_init rate = 0.14 (19 / 133), avg. gap size = 1.00 (19 / 19)

635 10.06 0.00 27.12 scaffold75|size1059443 995956 996105 (63404) C rnd-1_family-24#Unknown (0) 118 1 m_b545s001i170 183897

  scaffold75|si     995956 ATTTTCACCATGGGAAACGGCGGTAGTGTAGATCCGTATTTTTGGAAATC 996005
                                   i      v     v  i   -----------------     
C rnd-1_family-        118 ATTTTCACTATGGGACACGGCCGTGGTG-----------------AAATC 86

  scaffold75|si     996006 CCGTATTTTCACTATGGGTAACGGCCGTAGTGTAAATCCGTATTTTCACC 996055
                            -                vv        i                    i
C rnd-1_family-         85 C-GTATTTTCACTATGGGACACGGCCGTGGTGTAAATCCGTATTTTCACT 37

  scaffold75|si     996056 ATGGGAAATGGCCGTAGTACTGCAAATCTGTTGTAAATCCGTATTTTCAC 996105
                                 v i      i --------------                   
C rnd-1_family-         36 ATGGGACACGGCCGTGG--------------TGTAAATCCGTATTTTCAC 1

Matrix = 20p43g.matrix
Kimura (with divCpGMod) = 9.11
Transitions / transversions = 1.20 (6/5)
Gap_init rate = 0.21 (32 / 149), avg. gap size = 1.00 (32 / 32)

710 11.50 0.00 13.04 scaffold75|size1059443 996010 996139 (63370) C rnd-1_family-24#Unknown (0) 118 4 m_b545s001i171 183897

  scaffold75|si     996010 ATTTTCACTATGGGTAACGGCCGTAGTGTAAATCCGTATTTTCACCATGG 996059
                                         vv        i   -                i    
C rnd-1_family-        118 ATTTTCACTATGGGACACGGCCGTGGTG-AAATCCGTATTTTCACTATGG 70

  scaffold75|si     996060 GAAATGGCCGTAGTACTGCAAATCTGTTGTAAATCCGTATTTTCACCATG 996109
                             v i      i  --------------                  i   
C rnd-1_family-         69 GACACGGCCGTGGT--------------GTAAATCCGTATTTTCACTATG 34

  scaffold75|si     996110 GGAAACAGCCGTAGTGTAGATCCGCATTTT 996139
                              v  i     i     i     i     
C rnd-1_family-         33 GGACACGGCCGTGGTGTAAATCCGTATTTT 4

Matrix = 20p43g.matrix
Kimura (with divCpGMod) = 10.52
Transitions / transversions = 2.25 (9/4)
Gap_init rate = 0.12 (15 / 129), avg. gap size = 1.00 (15 / 15)

646 12.25 0.00 17.80 scaffold75|size1059443 996098 996236 (63273) C rnd-1_family-24#Unknown (0) 118 1 m_b545s001i172 183897

  scaffold75|si     996098 ATTTTCACCATGGGAAACAGCCGTAGTGTAGATCCGCATTTTTGTAAATC 996147
                                   i      v  i     i   - i     --------------
C rnd-1_family-        118 ATTTTCACTATGGGACACGGCCGTGGTG-AAATCCG-------------- 84

  scaffold75|si     996148 CCTTATTTTCACTATGGGTAACGGCCGTAGTGTAAATCAGTATTTTCACC 996197
                           ---               vv        i         v          i
C rnd-1_family-         83 ---TATTTTCACTATGGGACACGGCCGTGGTGTAAATCCGTATTTTCACT 37

  scaffold75|si     996198 ATTGGAAACGGCCGTAGTACTGTAAATCTGTATTTTCAC 996236
                             v   v        i ---        i          
C rnd-1_family-         36 ATGGGACACGGCCGTGG---TGTAAATCCGTATTTTCAC 1

Matrix = 20p43g.matrix
Kimura (with divCpGMod) = 11.16
Transitions / transversions = 1.33 (8/6)
Gap_init rate = 0.15 (21 / 138), avg. gap size = 1.00 (21 / 21)

698 11.63 0.00 3.57 scaffold75|size1059443 996152 996267 (63242) C rnd-1_family-24#Unknown (0) 118 7 m_b545s001i173 183897

  scaffold75|si     996152 ATTTTCACTATGGGTAACGGCCGTAGTGTAAATCAGTATTTTCACCATTG 996201
                                         vv        i   -     v          i  v 
C rnd-1_family-        118 ATTTTCACTATGGGACACGGCCGTGGTG-AAATCCGTATTTTCACTATGG 70

  scaffold75|si     996202 GAAACGGCCGTAGTACTGTAAATCTGTATTTTCACTATGGGTAACGGACG 996251
                             v        i ---        i                vv    v  
C rnd-1_family-         69 GACACGGCCGTGG---TGTAAATCCGTATTTTCACTATGGGACACGGCCG 23

  scaffold75|si     996252 TCGTGTAAATCCGTAT 996267
                            v              
C rnd-1_family-         22 TGGTGTAAATCCGTAT 7

Matrix = 20p43g.matrix
Kimura (with divCpGMod) = 11.67
Transitions / transversions = 0.44 (4/9)
Gap_init rate = 0.03 (4 / 115), avg. gap size = 1.00 (4 / 4)

588 14.30 0.00 16.52 scaffold75|size1059443 996189 996322 (63187) C rnd-1_family-24#Unknown (0) 118 4 m_b545s001i174 183897

  scaffold75|si     996189 ATTTTCACCATTGGAAACGGCCGTAGTACTGTAAATCTGTATTTTCACTA 996238
                                   i  v   v        i  i----     i            
C rnd-1_family-        118 ATTTTCACTATGGGACACGGCCGTGGTG----AAATCCGTATTTTCACTA 73

  scaffold75|si     996239 TGGGTAACGGACGTCGTGTAAATCCGTATAGTGTAAATCCGTATTTTCAC 996288
                               vv    -------------    i--                    
C rnd-1_family-         72 TGGGACACGG-------------CCGTG--GTGTAAATCCGTATTTTCAC 38

  scaffold75|si     996289 CATGGGAAACGGCCGTAATGTAGATCAGAATTTT 996322
                           i      v        ii    i   v v     
C rnd-1_family-         37 TATGGGACACGGCCGTGGTGTAAATCCGTATTTT 4

Matrix = 20p43g.matrix
Kimura (with divCpGMod) = 14.51
Transitions / transversions = 1.29 (9/7)
Gap_init rate = 0.14 (19 / 133), avg. gap size = 1.00 (19 / 19)

376 22.55 5.04 6.84 scaffold75|size1059443 996281 996399 (63110) C rnd-1_family-24#Unknown (0) 118 2 m_b545s001i175 183897

  scaffold75|si     996281 ATTTTCACCATGGGAAACGGCCGTAATGTAGATCAGAATTTTT--TGTAA 996328
                                   i      v        ii  - i   v v     i-- i ii
C rnd-1_family-        118 ATTTTCACTATGGGACACGGCCGTGGTG-AAATCCGTATTTTCACTATGG 70

  scaffold75|si     996329 ATC----CTGTATTTTCACTAAATCCGCATTTTCACCATGGGAAACAGCA 996374
                           iv ---- i  iv v ----       i        i      v  i  v
C rnd-1_family-         69 GACACGGCCGTGGTGT----AAATCCGTATTTTCACTATGGGACACGGCC 24

  scaffold75|si     996375 GTAGTACTTTAAATCTGTATTTTCA 996399
                             i  i---      i         
C rnd-1_family-         23 GTGGTG---TAAATCCGTATTTTCA 2

Matrix = 20p43g.matrix
Kimura (with divCpGMod) = 23.90
Transitions / transversions = 2.12 (17/8)
Gap_init rate = 0.08 (10 / 118), avg. gap size = 1.40 (14 / 10)

703 15.27 0.00 3.39 scaffold75|size1059443 996353 996474 (63035) C rnd-1_family-24#Unknown (0) 118 1 m_b545s001i176 183897

  scaffold75|si     996353 ATTTTCACCATGGGAAACAGCAGTAGTACTTTAAATCTGTATTTTCAGTA 996402
                                   i      v  i  v  i  i----     i         v  
C rnd-1_family-        118 ATTTTCACTATGGGACACGGCCGTGGTG----AAATCCGTATTTTCACTA 73

  scaffold75|si     996403 TGGGTAATGGACATCGTGTAAATCCGTATTTTCACTATGGGAAACAGCCG 996452
                               vv i  v i v                           v  i    
C rnd-1_family-         72 TGGGACACGGCCGTGGTGTAAATCCGTATTTTCACTATGGGACACGGCCG 23

  scaffold75|si     996453 TGGTTTAAATTCGTATTTTCAC 996474
                               v     i           
C rnd-1_family-         22 TGGTGTAAATCCGTATTTTCAC 1

Matrix = 20p43g.matrix
Kimura (with divCpGMod) = 12.41
Transitions / transversions = 1.00 (9/9)
Gap_init rate = 0.03 (4 / 121), avg. gap size = 1.00 (4 / 4)

512 18.40 0.00 5.50 scaffold75|size1059443 996393 996507 (63002) C rnd-1_family-24#Unknown (0) 118 10 m_b545s001i177 183897

  scaffold75|si     996393 ATTTTCAGTATGGGTAATGGACATCGTGTAAATCCGTATTTTCACTATGG 996442
                                  v      vv i  v i v   -                     
C rnd-1_family-        118 ATTTTCACTATGGGACACGGCCGTGGTG-AAATCCGTATTTTCACTATGG 70

  scaffold75|si     996443 GAAACAGCCGTGGTTTAAATTCGTATTTTCACTAGTTGTAAATCGGTATT 996492
                             v  i        v     i             --  vi vv   ---i
C rnd-1_family-         69 GACACGGCCGTGGTGTAAATCCGTATTTTCACTA--TGGGACACGG---C 25

  scaffold75|si     996493 TATAGTGTAAATCTG 996507
                           ii i         i 
C rnd-1_family-         24 CGTGGTGTAAATCCG 10

Matrix = 20p43g.matrix
Kimura (with divCpGMod) = 15.65
Transitions / transversions = 1.00 (10/10)
Gap_init rate = 0.05 (6 / 114), avg. gap size = 1.00 (6 / 6)

344 18.71 0.00 31.86 scaffold75|size1059443 996430 996578 (62931) C rnd-1_family-24#Unknown (0) 118 6 m_b545s001i178 183897

  scaffold75|si     996430 ATTTTCACTATGGGAAACAGCCGTGGTTTAAATTCGTATTTTCACTAGTT 996479
                                          v  i        v-    i             -- 
C rnd-1_family-        118 ATTTTCACTATGGGACACGGCCGTGGTG-AAATCCGTATTTTCACTA--T 72

  scaffold75|si     996480 GTAAATCGGTATTTATAGTGTAAATCTGATGGTAGTCTTCTTATTATTAG 996529
                            vi vv   i---ii i         i ----------------------
C rnd-1_family-         71 GGGACACGGC---CGTGGTGTAAATCCG---------------------- 47

  scaffold75|si     996530 GTTGCACATATTTTTTCTATGGGAATCGGCGGTGGTGTAAATCCTTATT 996578
                           --------      iv        vv    v             v    
C rnd-1_family-         46 --------TATTTTCACTATGGGACACGGCCGTGGTGTAAATCCGTATT 6

Matrix = 20p43g.matrix
Kimura (with divCpGMod) = 15.92
Transitions / transversions = 0.90 (9/10)
Gap_init rate = 0.24 (36 / 148), avg. gap size = 1.00 (36 / 36)

504 11.86 4.55 16.95 scaffold75|size1059443 996539 996670 (62839) C rnd-1_family-24#Unknown (0) 118 1 m_b545s001i179 183897

  scaffold75|si     996539 ATTTTTTCTATGGGAATCGGCGGTGGTGTAAATCCTTATT------ATGG 996582
                                iv        vv    v      -      v    ------    
C rnd-1_family-        118 ATTTTCACTATGGGACACGGCCGTGGTG-AAATCCGTATTTTCACTATGG 70

  scaffold75|si     996583 GAAAGGACCAAAGTGTAAATCTGCCCGTATAGTGTAAATCCGTATTTTCA 996632
                             v v i  ---   ----------------                   
C rnd-1_family-         69 GACACGGCC---GTG----------------GTGTAAATCCGTATTTTCA 39

  scaffold75|si     996633 CTATGGGTAACGGCCGTAGTGTAAATCTGTATTTTCAC 996670
                                  vv        i         i          
C rnd-1_family-         38 CTATGGGACACGGCCGTGGTGTAAATCCGTATTTTCAC 1

Matrix = 20p43g.matrix
Kimura (with divCpGMod) = 11.67
Transitions / transversions = 0.44 (4/9)
Gap_init rate = 0.16 (21 / 131), avg. gap size = 1.24 (26 / 21)

635 13.88 0.00 15.25 scaffold75|size1059443 996626 996761 (62748) C rnd-1_family-24#Unknown (0) 118 1 m_b545s001i181 183897

  scaffold75|si     996626 ATTTTCACTATGGGTAACGGCCGTAGTGTAAATCTGTATTTTCACCATGG 996675
                                         vv        i   -     i          i    
C rnd-1_family-        118 ATTTTCACTATGGGACACGGCCGTGGTG-AAATCCGTATTTTCACTATGG 70

  scaffold75|si     996676 GAAACAGCCGTAGTGTAGATCCGTATTTTTGTAAATCCCGTATTTTCACT 996725
                             v  i     i     i  -----------------             
C rnd-1_family-         69 GACACGGCCGTGGTGTAAAT-----------------CCGTATTTTCACT 37

  scaffold75|si     996726 ATGTGTAAGGGCCATAGTTTAAATCCGTATTTTCAC 996761
                              v vv v    i i  v                 
C rnd-1_family-         36 ATGGGACACGGCCGTGGTGTAAATCCGTATTTTCAC 1

Matrix = 20p43g.matrix
Kimura (with divCpGMod) = 12.22
Transitions / transversions = 1.00 (8/8)
Gap_init rate = 0.13 (18 / 135), avg. gap size = 1.00 (18 / 18)

627 12.36 0.00 17.95 scaffold75|size1059443 996663 996800 (62709) C rnd-1_family-24#Unknown (0) 118 2 m_b545s001i182 183897

  scaffold75|si     996663 ATTTTCACCATGGGAAACAGCCGTAGTGTAGATCCGTATTTTTGTAAATC 996712
                                   i      v  i     i   -----------------     
C rnd-1_family-        118 ATTTTCACTATGGGACACGGCCGTGGTG-----------------AAATC 86

  scaffold75|si     996713 CCGTATTTTCACTATGTGTAAGGGCCATAGTTTAAATCCGTATTTTCACT 996762
                            -              v vv v    i i  v                  
C rnd-1_family-         85 C-GTATTTTCACTATGGGACACGGCCGTGGTGTAAATCCGTATTTTCACT 37

  scaffold75|si     996763 ATGGGAAACGGCCGTAGTACTGTAAATCTGTATTTTCA 996800
                                 v        i ---        i         
C rnd-1_family-         36 ATGGGACACGGCCGTGG---TGTAAATCCGTATTTTCA 2

Matrix = 20p43g.matrix
Kimura (with divCpGMod) = 10.34
Transitions / transversions = 1.00 (7/7)
Gap_init rate = 0.15 (21 / 137), avg. gap size = 1.00 (21 / 21)

597 13.05 0.00 16.10 scaffold75|size1059443 996717 996853 (62656) C rnd-1_family-24#Unknown (0) 118 1 m_b545s001i183 183897

  scaffold75|si     996717 ATTTTCACTATGTGTAAGGGCCATAGTTTAAATCCGTATTTTCACTATGG 996766
                                       v vv v    i i  v-                     
C rnd-1_family-        118 ATTTTCACTATGGGACACGGCCGTGGTG-AAATCCGTATTTTCACTATGG 70

  scaffold75|si     996767 GAAACGGCCGTAGTACTGTAAATCTGTATTTTCATTATGGGTAACGGACG 996816
                             v        i  ---       i         i      vv    v  
C rnd-1_family-         69 GACACGGCCGTGGT---GTAAATCCGTATTTTCACTATGGGACACGGCCG 23

  scaffold75|si     996817 TCGTGTAAATCCGTATAGTGTAAATCTGTATTTTCAC 996853
                            v             ---------------       
C rnd-1_family-         22 TGGTGTAAATCCGTA---------------TTTTCAC 1

Matrix = 20p43g.matrix
Kimura (with divCpGMod) = 12.12
Transitions / transversions = 0.50 (5/10)
Gap_init rate = 0.14 (19 / 136), avg. gap size = 1.00 (19 / 19)

636 12.52 0.00 16.52 scaffold75|size1059443 996754 996887 (62622) C rnd-1_family-24#Unknown (0) 118 4 m_b545s001i184 183897

  scaffold75|si     996754 ATTTTCACTATGGGAAACGGCCGTAGTACTGTAAATCTGTATTTTCATTA 996803
                                          v        i  i----     i         i  
C rnd-1_family-        118 ATTTTCACTATGGGACACGGCCGTGGTG----AAATCCGTATTTTCACTA 73

  scaffold75|si     996804 TGGGTAACGGACGTCGTGTAAATCCGTATAGTGTAAATCTGTATTTTCAC 996853
                               vv    v   v             ---------------       
C rnd-1_family-         72 TGGGACACGGCCGTGGTGTAAATCCGTA---------------TTTTCAC 38

  scaffold75|si     996854 CATGGGAAACGGCCGTAGTGTAGATGCGTATTTT 996887
                           i      v        i     i  v        
C rnd-1_family-         37 TATGGGACACGGCCGTGGTGTAAATCCGTATTTT 4

Matrix = 20p43g.matrix
Kimura (with divCpGMod) = 12.38
Transitions / transversions = 1.00 (7/7)
Gap_init rate = 0.14 (19 / 133), avg. gap size = 1.00 (19 / 19)

653 11.37 0.00 17.80 scaffold75|size1059443 996846 996984 (62525) C rnd-1_family-24#Unknown (0) 118 1 m_b545s001i186 183897

  scaffold75|si     996846 ATTTTCACCATGGGAAACGGCCGTAGTGTAGATGCGTATTTTTGTAAATC 996895
                                   i      v        i   -----------------     
C rnd-1_family-        118 ATTTTCACTATGGGACACGGCCGTGGTG-----------------AAATC 86

  scaffold75|si     996896 CCGTATTTTCACTATTGGTAAAGGCCGTAGTGTAAATCCGTATTTTCACC 996945
                            -             v  vv v      i                    i
C rnd-1_family-         85 C-GTATTTTCACTATGGGACACGGCCGTGGTGTAAATCCGTATTTTCACT 37

  scaffold75|si     996946 ATGGGAAACCGCCGTAGTACTGTAAATCTGTATTTTCAC 996984
                                 v  v     i ---        i          
C rnd-1_family-         36 ATGGGACACGGCCGTGG---TGTAAATCCGTATTTTCAC 1

Matrix = 20p43g.matrix
Kimura (with divCpGMod) = 11.03
Transitions / transversions = 0.86 (6/7)
Gap_init rate = 0.15 (21 / 138), avg. gap size = 1.00 (21 / 21)

591 17.01 0.00 5.93 scaffold75|size1059443 996900 997024 (62485) C rnd-1_family-24#Unknown (0) 118 1 m_b545s001i188 183897

  scaffold75|si     996900 ATTTTCACTATTGGTAAAGGCCGTAGTGTAAATCCGTATTTTCACCATGG 996949
                                      v  vv v      i   -                i    
C rnd-1_family-        118 ATTTTCACTATGGGACACGGCCGTGGTG-AAATCCGTATTTTCACTATGG 70

  scaffold75|si     996950 GAAACCGCCGTAGTACTGTAAATCTGTATTTTCACGAAGTGTAAATCTGT 996999
                             v  v     i ---        i          v v v --- ivi v
C rnd-1_family-         69 GACACGGCCGTGG---TGTAAATCCGTATTTTCACTATGGG---ACACGG 26

  scaffold75|si     997000 CCATAGTGTAAATCCGTATTTTTAC 997024
                             i i                 i  
C rnd-1_family-         25 CCGTGGTGTAAATCCGTATTTTCAC 1

Matrix = 20p43g.matrix
Kimura (with divCpGMod) = 16.32
Transitions / transversions = 0.82 (9/11)
Gap_init rate = 0.06 (7 / 124), avg. gap size = 1.00 (7 / 7)

608 18.71 0.00 5.93 scaffold75|size1059443 996937 997061 (62448) C rnd-1_family-24#Unknown (0) 118 1 m_b545s001i189 183897

  scaffold75|si     996937 ATTTTCACCATGGGAAACCGCCGTAGTACTGTAAATCTGTATTTTCACGA 996986
                                   i      v  v     i  i----     i          v 
C rnd-1_family-        118 ATTTTCACTATGGGACACGGCCGTGGTG----AAATCCGTATTTTCACTA 73

  scaffold75|si     996987 AGTGTAAATCTGTCCATAGTGTAAATCCGTATTTTTACTATAGGTAACGG 997036
                           v v --- ivi v  i i                 i     i  vv    
C rnd-1_family-         72 TGGG---ACACGGCCGTGGTGTAAATCCGTATTTTCACTATGGGACACGG 26

  scaffold75|si     997037 CCATAGTGTAAATCCATATTTTCAC 997061
                             i i          i         
C rnd-1_family-         25 CCGTGGTGTAAATCCGTATTTTCAC 1

Matrix = 20p43g.matrix
Kimura (with divCpGMod) = 16.58
Transitions / transversions = 1.44 (13/9)
Gap_init rate = 0.06 (7 / 124), avg. gap size = 1.00 (7 / 7)


602 15.31 1.02 0.00 scaffold75|size1059443 997006 997103 (62406) rnd-1_family-27#Unknown 1 99 (0) m_b545s001i190 183906

  scaffold75|si     997006 TGTAAATCCGTATTTTTACTATAGGTAACGGCCATAGTGTAAATCCATAT 997055
                                           i     i  vv      i i          i   
  rnd-1_family-          1 TGTAAATCCGTATTTTCACTATGGGACACGGCCGTGGTGTAAATCCGTAT 50

  scaffold75|si     997056 TTTCACCATGGGAAACAGCCGTAGTGTAGATACGT-TGTTTTGTAAATC 997103
                                 i      v  i     i     i  v   - v  v        
  rnd-1_family-         51 TTTCACTATGGGACACGGCCGTGGTGTAAATCCGTATTTTGTGTAAATC 99

Matrix = 20p43g.matrix
Kimura (with divCpGMod) = 13.79
Transitions / transversions = 1.50 (9/6)
Gap_init rate = 0.01 (1 / 97), avg. gap size = 1.00 (1 / 1)

603 8.50 1.61 14.55 scaffold75|size1059443 997032 997155 (62354) rnd-1_family-34#Unknown 2 111 (26) m_b545s001i191 183906

  scaffold75|si     997032 AACGGCCATAGTGTAAATCCATATTTTCACCATGG-GAAACAGCCGTAGT 997080
                                               i         i   v-i   i ii   ---
  rnd-1_family-          2 AACGGCCATAGTGTAAATCCGTATTTTCACTATGTCAAAATAATCGT--- 48

  scaffold75|si     997081 GTAGATACGTTGTTTTGTAAATCCCGTATTTTCACTATGTGTAACGGCCG 997130
                           -   -----------         -               vv        
  rnd-1_family-         49 -TAG-----------TGTAAATCC-GTATTTTCACTATGTCAAACGGCCG 85

  scaffold75|si     997131 TAGTGTAAATCCGTATTTTC-ACTAT 997155
                                               -     
  rnd-1_family-         86 TAGTGTAAATCCGTATTTTCAACTAT 111

Matrix = 20p43g.matrix
Kimura (with divCpGMod) = 7.95
Transitions / transversions = 2.00 (6/3)
Gap_init rate = 0.15 (18 / 123), avg. gap size = 1.00 (18 / 18)


673 11.37 0.00 17.80 scaffold75|size1059443 997054 997192 (62317) C rnd-1_family-24#Unknown (0) 118 1 m_b545s001i192 183907

  scaffold75|si     997054 ATTTTCACCATGGGAAACAGCCGTAGTGTAGATACGTTGTTTTGTAAATC 997103
                                   i      v  i     i   -----------------     
C rnd-1_family-        118 ATTTTCACTATGGGACACGGCCGTGGTG-----------------AAATC 86

  scaffold75|si     997104 CCGTATTTTCACTATGTGTAACGGCCGTAGTGTAAATCCGTATTTTCACT 997153
                            -              v vv        i                     
C rnd-1_family-         85 C-GTATTTTCACTATGGGACACGGCCGTGGTGTAAATCCGTATTTTCACT 37

  scaffold75|si     997154 ATAGGAAACGGCCGTAGTACTGTAAGTCTGTATTTTCAC 997192
                             i   v        i ---     i  i          
C rnd-1_family-         36 ATGGGACACGGCCGTGG---TGTAAATCCGTATTTTCAC 1

Matrix = 20p43g.matrix
Kimura (with divCpGMod) = 10.19
Transitions / transversions = 1.60 (8/5)
Gap_init rate = 0.15 (21 / 138), avg. gap size = 1.00 (21 / 21)

692 12.52 0.00 3.57 scaffold75|size1059443 997108 997223 (62286) C rnd-1_family-24#Unknown (0) 118 7 m_b545s001i193 183907

  scaffold75|si     997108 ATTTTCACTATGTGTAACGGCCGTAGTGTAAATCCGTATTTTCACTATAG 997157
                                       v vv        i   -                   i 
C rnd-1_family-        118 ATTTTCACTATGGGACACGGCCGTGGTG-AAATCCGTATTTTCACTATGG 70

  scaffold75|si     997158 GAAACGGCCGTAGTACTGTAAGTCTGTATTTTCACTATGGGTAACGGACG 997207
                             v        i  ---    i  i                vv    v  
C rnd-1_family-         69 GACACGGCCGTGGT---GTAAATCCGTATTTTCACTATGGGACACGGCCG 23

  scaffold75|si     997208 TAGTGTAAATCCTTAT 997223
                            i          v   
C rnd-1_family-         22 TGGTGTAAATCCGTAT 7

Matrix = 20p43g.matrix
Kimura (with divCpGMod) = 12.72
Transitions / transversions = 0.75 (6/8)
Gap_init rate = 0.03 (4 / 115), avg. gap size = 1.00 (4 / 4)

631 13.40 0.00 16.52 scaffold75|size1059443 997145 997278 (62231) C rnd-1_family-24#Unknown (0) 118 4 m_b545s001i194 183907

  scaffold75|si     997145 ATTTTCACTATAGGAAACGGCCGTAGTACTGTAAGTCTGTATTTTCACTA 997194
                                      i   v        i  i----  i  i            
C rnd-1_family-        118 ATTTTCACTATGGGACACGGCCGTGGTG----AAATCCGTATTTTCACTA 73

  scaffold75|si     997195 TGGGTAACGGACGTAGTGTAAATCCTTATAGTGTAAATCCGTATTTTCAC 997244
                               vv    v   i          ---------------          
C rnd-1_family-         72 TGGGACACGGCCGTGGTGTAAATCC---------------GTATTTTCAC 38

  scaffold75|si     997245 CATGGGAAACGGCGGTAGTGTAGATCCGTATTTT 997278
                           i      v     v  i     i           
C rnd-1_family-         37 TATGGGACACGGCCGTGGTGTAAATCCGTATTTT 4

Matrix = 20p43g.matrix
Kimura (with divCpGMod) = 13.48
Transitions / transversions = 1.50 (9/6)
Gap_init rate = 0.14 (19 / 133), avg. gap size = 1.00 (19 / 19)

635 10.06 0.00 27.12 scaffold75|size1059443 997237 997386 (62123) C rnd-1_family-24#Unknown (0) 118 1 m_b545s001i196 183907

  scaffold75|si     997237 ATTTTCACCATGGGAAACGGCGGTAGTGTAGATCCGTATTTTTGGAAATC 997286
                                   i      v     v  i   -----------------     
C rnd-1_family-        118 ATTTTCACTATGGGACACGGCCGTGGTG-----------------AAATC 86

  scaffold75|si     997287 CCGTATTTTCACTATGGGTAACGGCCGTAGTGTAAATCCGTATTTTCACC 997336
                            -                vv        i                    i
C rnd-1_family-         85 C-GTATTTTCACTATGGGACACGGCCGTGGTGTAAATCCGTATTTTCACT 37

  scaffold75|si     997337 ATGGGAAATGGCCGTAGTACTGCAAATCTGTTGTAAATCCGTATTTTCAC 997386
                                 v i      i --------------                   
C rnd-1_family-         36 ATGGGACACGGCCGTGG--------------TGTAAATCCGTATTTTCAC 1

Matrix = 20p43g.matrix
Kimura (with divCpGMod) = 9.11
Transitions / transversions = 1.20 (6/5)
Gap_init rate = 0.21 (32 / 149), avg. gap size = 1.00 (32 / 32)

710 11.50 0.00 13.04 scaffold75|size1059443 997291 997420 (62089) C rnd-1_family-24#Unknown (0) 118 4 m_b545s001i197 183907

  scaffold75|si     997291 ATTTTCACTATGGGTAACGGCCGTAGTGTAAATCCGTATTTTCACCATGG 997340
                                         vv        i   -                i    
C rnd-1_family-        118 ATTTTCACTATGGGACACGGCCGTGGTG-AAATCCGTATTTTCACTATGG 70

  scaffold75|si     997341 GAAATGGCCGTAGTACTGCAAATCTGTTGTAAATCCGTATTTTCACCATG 997390
                             v i      i  --------------                  i   
C rnd-1_family-         69 GACACGGCCGTGGT--------------GTAAATCCGTATTTTCACTATG 34

  scaffold75|si     997391 GGAAACAGCCGTAGTGTAGATCCGCATTTT 997420
                              v  i     i     i     i     
C rnd-1_family-         33 GGACACGGCCGTGGTGTAAATCCGTATTTT 4

Matrix = 20p43g.matrix
Kimura (with divCpGMod) = 10.52
Transitions / transversions = 2.25 (9/4)
Gap_init rate = 0.12 (15 / 129), avg. gap size = 1.00 (15 / 15)

646 12.25 0.00 17.80 scaffold75|size1059443 997379 997517 (61992) C rnd-1_family-24#Unknown (0) 118 1 m_b545s001i198 183907

  scaffold75|si     997379 ATTTTCACCATGGGAAACAGCCGTAGTGTAGATCCGCATTTTTGTAAATC 997428
                                   i      v  i     i   - i     --------------
C rnd-1_family-        118 ATTTTCACTATGGGACACGGCCGTGGTG-AAATCCG-------------- 84

  scaffold75|si     997429 CCTTATTTTCACTATGGGTAACGGCCGTAGTGTAAATCAGTATTTTCACC 997478
                           ---               vv        i         v          i
C rnd-1_family-         83 ---TATTTTCACTATGGGACACGGCCGTGGTGTAAATCCGTATTTTCACT 37

  scaffold75|si     997479 ATTGGAAACGGCCGTAGTACTGTAAATCTGTATTTTCAC 997517
                             v   v        i ---        i          
C rnd-1_family-         36 ATGGGACACGGCCGTGG---TGTAAATCCGTATTTTCAC 1

Matrix = 20p43g.matrix
Kimura (with divCpGMod) = 11.16
Transitions / transversions = 1.33 (8/6)
Gap_init rate = 0.15 (21 / 138), avg. gap size = 1.00 (21 / 21)

698 11.63 0.00 3.57 scaffold75|size1059443 997433 997548 (61961) C rnd-1_family-24#Unknown (0) 118 7 m_b545s001i199 183907

  scaffold75|si     997433 ATTTTCACTATGGGTAACGGCCGTAGTGTAAATCAGTATTTTCACCATTG 997482
                                         vv        i   -     v          i  v 
C rnd-1_family-        118 ATTTTCACTATGGGACACGGCCGTGGTG-AAATCCGTATTTTCACTATGG 70

  scaffold75|si     997483 GAAACGGCCGTAGTACTGTAAATCTGTATTTTCACTATGGGTAACGGACG 997532
                             v        i ---        i                vv    v  
C rnd-1_family-         69 GACACGGCCGTGG---TGTAAATCCGTATTTTCACTATGGGACACGGCCG 23

  scaffold75|si     997533 TCGTGTAAATCCGTAT 997548
                            v              
C rnd-1_family-         22 TGGTGTAAATCCGTAT 7

Matrix = 20p43g.matrix
Kimura (with divCpGMod) = 11.67
Transitions / transversions = 0.44 (4/9)
Gap_init rate = 0.03 (4 / 115), avg. gap size = 1.00 (4 / 4)

588 14.30 0.00 16.52 scaffold75|size1059443 997470 997603 (61906) C rnd-1_family-24#Unknown (0) 118 4 m_b545s001i200 183907

  scaffold75|si     997470 ATTTTCACCATTGGAAACGGCCGTAGTACTGTAAATCTGTATTTTCACTA 997519
                                   i  v   v        i  i----     i            
C rnd-1_family-        118 ATTTTCACTATGGGACACGGCCGTGGTG----AAATCCGTATTTTCACTA 73

  scaffold75|si     997520 TGGGTAACGGACGTCGTGTAAATCCGTATAGTGTAAATCCGTATTTTCAC 997569
                               vv    -------------    i--                    
C rnd-1_family-         72 TGGGACACGG-------------CCGTG--GTGTAAATCCGTATTTTCAC 38

  scaffold75|si     997570 CATGGGAAACGGCCGTAATGTAGATCAGAATTTT 997603
                           i      v        ii    i   v v     
C rnd-1_family-         37 TATGGGACACGGCCGTGGTGTAAATCCGTATTTT 4

Matrix = 20p43g.matrix
Kimura (with divCpGMod) = 14.51
Transitions / transversions = 1.29 (9/7)
Gap_init rate = 0.14 (19 / 133), avg. gap size = 1.00 (19 / 19)

393 20.92 5.93 6.84 scaffold75|size1059443 997562 997679 (61830) C rnd-1_family-24#Unknown (0) 118 2 m_b545s001i201 183907

  scaffold75|si     997562 ATTTTCACCATGGGAAACGGCCGTAATGTAGATCAGAATTTT---TGTAA 997608
                                   i      v        ii  - i   v v     --- i ii
C rnd-1_family-        118 ATTTTCACTATGGGACACGGCCGTGGTG-AAATCCGTATTTTCACTATGG 70

  scaffold75|si     997609 ATC----CCGTATTTTCACTAAATCCGCATTTTCACCATGGGAAACAGCA 997654
                           iv ----    iv v ----       i        i      v  i  v
C rnd-1_family-         69 GACACGGCCGTGGTGT----AAATCCGTATTTTCACTATGGGACACGGCC 24

  scaffold75|si     997655 GTAGTACTTTAAATCTGTATTTTCA 997679
                             i  i---      i         
C rnd-1_family-         23 GTGGTG---TAAATCCGTATTTTCA 2

Matrix = 20p43g.matrix
Kimura (with divCpGMod) = 22.68
Transitions / transversions = 1.88 (15/8)
Gap_init rate = 0.09 (10 / 117), avg. gap size = 1.50 (15 / 10)

703 15.27 0.00 3.39 scaffold75|size1059443 997633 997754 (61755) C rnd-1_family-24#Unknown (0) 118 1 m_b545s001i202 183907

  scaffold75|si     997633 ATTTTCACCATGGGAAACAGCAGTAGTACTTTAAATCTGTATTTTCAGTA 997682
                                   i      v  i  v  i  i----     i         v  
C rnd-1_family-        118 ATTTTCACTATGGGACACGGCCGTGGTG----AAATCCGTATTTTCACTA 73

  scaffold75|si     997683 TGGGTAATGGACATCGTGTAAATCCGTATTTTCACTATGGGAAACAGCCG 997732
                               vv i  v i v                           v  i    
C rnd-1_family-         72 TGGGACACGGCCGTGGTGTAAATCCGTATTTTCACTATGGGACACGGCCG 23

  scaffold75|si     997733 TGGTTTAAATTCGTATTTTCAC 997754
                               v     i           
C rnd-1_family-         22 TGGTGTAAATCCGTATTTTCAC 1

Matrix = 20p43g.matrix
Kimura (with divCpGMod) = 12.41
Transitions / transversions = 1.00 (9/9)
Gap_init rate = 0.03 (4 / 121), avg. gap size = 1.00 (4 / 4)

512 18.40 0.00 5.50 scaffold75|size1059443 997673 997787 (61722) C rnd-1_family-24#Unknown (0) 118 10 m_b545s001i203 183907

  scaffold75|si     997673 ATTTTCAGTATGGGTAATGGACATCGTGTAAATCCGTATTTTCACTATGG 997722
                                  v      vv i  v i v   -                     
C rnd-1_family-        118 ATTTTCACTATGGGACACGGCCGTGGTG-AAATCCGTATTTTCACTATGG 70

  scaffold75|si     997723 GAAACAGCCGTGGTTTAAATTCGTATTTTCACTAGTTGTAAATCGGTATT 997772
                             v  i        v     i             --  vi vv   ---i
C rnd-1_family-         69 GACACGGCCGTGGTGTAAATCCGTATTTTCACTA--TGGGACACGG---C 25

  scaffold75|si     997773 TATAGTGTAAATCTG 997787
                           ii i         i 
C rnd-1_family-         24 CGTGGTGTAAATCCG 10

Matrix = 20p43g.matrix
Kimura (with divCpGMod) = 15.65
Transitions / transversions = 1.00 (10/10)
Gap_init rate = 0.05 (6 / 114), avg. gap size = 1.00 (6 / 6)

344 18.71 0.00 31.86 scaffold75|size1059443 997710 997858 (61651) C rnd-1_family-24#Unknown (0) 118 6 m_b545s001i204 183907

  scaffold75|si     997710 ATTTTCACTATGGGAAACAGCCGTGGTTTAAATTCGTATTTTCACTAGTT 997759
                                          v  i        v-    i             -- 
C rnd-1_family-        118 ATTTTCACTATGGGACACGGCCGTGGTG-AAATCCGTATTTTCACTA--T 72

  scaffold75|si     997760 GTAAATCGGTATTTATAGTGTAAATCTGATGGTAGTCTTCTTATTATTAG 997809
                            vi vv   i---ii i         i ----------------------
C rnd-1_family-         71 GGGACACGGC---CGTGGTGTAAATCCG---------------------- 47

  scaffold75|si     997810 GTTGCACATATTTTTTCTATGGGAATCGGCGGTGGTGTAAATCCTTATT 997858
                           --------      iv        vv    v             v    
C rnd-1_family-         46 --------TATTTTCACTATGGGACACGGCCGTGGTGTAAATCCGTATT 6

Matrix = 20p43g.matrix
Kimura (with divCpGMod) = 15.92
Transitions / transversions = 0.90 (9/10)
Gap_init rate = 0.24 (36 / 148), avg. gap size = 1.00 (36 / 36)

504 11.86 4.55 16.95 scaffold75|size1059443 997819 997950 (61559) C rnd-1_family-24#Unknown (0) 118 1 m_b545s001i205 183907

  scaffold75|si     997819 ATTTTTTCTATGGGAATCGGCGGTGGTGTAAATCCTTATT------ATGG 997862
                                iv        vv    v      -      v    ------    
C rnd-1_family-        118 ATTTTCACTATGGGACACGGCCGTGGTG-AAATCCGTATTTTCACTATGG 70

  scaffold75|si     997863 GAAAGGACCAAAGTGTAAATCTGCCCGTATAGTGTAAATCCGTATTTTCA 997912
                             v v i  ---   ----------------                   
C rnd-1_family-         69 GACACGGCC---GTG----------------GTGTAAATCCGTATTTTCA 39

  scaffold75|si     997913 CTATGGGTAACGGCCGTAGTGTAAATCTGTATTTTCAC 997950
                                  vv        i         i          
C rnd-1_family-         38 CTATGGGACACGGCCGTGGTGTAAATCCGTATTTTCAC 1

Matrix = 20p43g.matrix
Kimura (with divCpGMod) = 11.67
Transitions / transversions = 0.44 (4/9)
Gap_init rate = 0.16 (21 / 131), avg. gap size = 1.24 (26 / 21)

599 13.96 0.00 16.95 scaffold75|size1059443 997906 998043 (61466) C rnd-1_family-24#Unknown (0) 118 1 m_b545s001i207 183907

  scaffold75|si     997906 ATTTTCACTATGGGTAACGGCCGTAGTGTAAATCTGTATTTTCACCATGG 997955
                                         vv        i   -     i          i    
C rnd-1_family-        118 ATTTTCACTATGGGACACGGCCGTGGTG-AAATCCGTATTTTCACTATGG 70

  scaffold75|si     997956 GAAACAGCCGTAGTGTAGATCCGCTTTTTTGTAAATCCCTTATTTTCACT 998005
                             v  i     i     i     -----------------          
C rnd-1_family-         69 GACACGGCCGTGGTGTAAATCCG-----------------TATTTTCACT 37

  scaffold75|si     998006 ATGTGTAAGGGCCATATAGTTTAAATCCGTATTTTCAC 998043
                              v vv v    --i i  v                 
C rnd-1_family-         36 ATGGGACACGGCC--GTGGTGTAAATCCGTATTTTCAC 1

Matrix = 20p43g.matrix
Kimura (with divCpGMod) = 12.22
Transitions / transversions = 1.00 (8/8)
Gap_init rate = 0.15 (20 / 137), avg. gap size = 1.00 (20 / 20)

574 13.33 0.00 19.66 scaffold75|size1059443 997943 998082 (61427) C rnd-1_family-24#Unknown (0) 118 2 m_b545s001i208 183907

  scaffold75|si     997943 ATTTTCACCATGGGAAACAGCCGTAGTGTAGATCCGCTTTTTTGTAAATC 997992
                                   i      v  i     i   - i     --------------
C rnd-1_family-        118 ATTTTCACTATGGGACACGGCCGTGGTG-AAATCCG-------------- 84

  scaffold75|si     997993 CCTTATTTTCACTATGTGTAAGGGCCATATAGTTTAAATCCGTATTTTCA 998042
                           ---             v vv v    i i--  v                
C rnd-1_family-         83 ---TATTTTCACTATGGGACACGGCCGTG--GTGTAAATCCGTATTTTCA 39

  scaffold75|si     998043 CTATGGGAAACGGCCGTAGTACTGTAAATCTGTATTTTCA 998082
                                   v        i ---        i         
C rnd-1_family-         38 CTATGGGACACGGCCGTGG---TGTAAATCCGTATTTTCA 2

Matrix = 20p43g.matrix
Kimura (with divCpGMod) = 11.34
Transitions / transversions = 1.14 (8/7)
Gap_init rate = 0.17 (23 / 139), avg. gap size = 1.00 (23 / 23)

571 13.13 0.00 17.80 scaffold75|size1059443 997997 998135 (61374) C rnd-1_family-24#Unknown (0) 118 1 m_b545s001i209 183907

  scaffold75|si     997997 ATTTTCACTATGTGTAAGGGCCATATAGTTTAAATCCGTATTTTCACTAT 998046
                                       v vv v    i --- v v                   
C rnd-1_family-        118 ATTTTCACTATGGGACACGGCCGT---GGTGAAATCCGTATTTTCACTAT 72

  scaffold75|si     998047 GGGAAACGGCCGTAGTACTGTAAATCTGTATTTTCATTATGGGTAACGGA 998096
                               v        i  ---       i         i      vv    v
C rnd-1_family-         71 GGGACACGGCCGTGGT---GTAAATCCGTATTTTCACTATGGGACACGGC 25

  scaffold75|si     998097 CGTCGTGTAAATCCGTATAGTGTAAATCTGTATTTTCAC 998135
                              v             ---------------       
C rnd-1_family-         24 CGTGGTGTAAATCCGTA---------------TTTTCAC 1

Matrix = 20p43g.matrix
Kimura (with divCpGMod) = 12.15
Transitions / transversions = 0.36 (4/11)
Gap_init rate = 0.15 (21 / 138), avg. gap size = 1.00 (21 / 21)

664 11.62 0.00 16.52 scaffold75|size1059443 998036 998169 (61340) C rnd-1_family-24#Unknown (0) 118 4 m_b545s001i210 183907

  scaffold75|si     998036 ATTTTCACTATGGGAAACGGCCGTAGTACTGTAAATCTGTATTTTCATTA 998085
                                          v        i  i----     i         i  
C rnd-1_family-        118 ATTTTCACTATGGGACACGGCCGTGGTG----AAATCCGTATTTTCACTA 73

  scaffold75|si     998086 TGGGTAACGGACGTCGTGTAAATCCGTATAGTGTAAATCTGTATTTTCAC 998135
                               vv    v   v             ---------------       
C rnd-1_family-         72 TGGGACACGGCCGTGGTGTAAATCCGTA---------------TTTTCAC 38

  scaffold75|si     998136 CATGGGAAACGGCCGTAGTGTAGATCCGTATTTT 998169
                           i      v        i     i           
C rnd-1_family-         37 TATGGGACACGGCCGTGGTGTAAATCCGTATTTT 4

Matrix = 20p43g.matrix
Kimura (with divCpGMod) = 11.37
Transitions / transversions = 1.17 (7/6)
Gap_init rate = 0.14 (19 / 133), avg. gap size = 1.00 (19 / 19)

702 9.62 0.00 17.80 scaffold75|size1059443 998128 998266 (61243) C rnd-1_family-24#Unknown (0) 118 1 m_b545s001i211 183907

  scaffold75|si     998128 ATTTTCACCATGGGAAACGGCCGTAGTGTAGATCCGTATTTTTGTAAATC 998177
                                   i      v        i   -----------------     
C rnd-1_family-        118 ATTTTCACTATGGGACACGGCCGTGGTG-----------------AAATC 86

  scaffold75|si     998178 CCGTATTTTCACTATGGGTAAAGGCCGTAGTGTAAATCCGTATTTTCACC 998227
                            -                vv v      i                    i
C rnd-1_family-         85 C-GTATTTTCACTATGGGACACGGCCGTGGTGTAAATCCGTATTTTCACT 37

  scaffold75|si     998228 ATGGGAAACGGCCGTAGTACTGTAAATCTGTATTTTCAC 998266
                                 v        i ---        i          
C rnd-1_family-         36 ATGGGACACGGCCGTGG---TGTAAATCCGTATTTTCAC 1

Matrix = 20p43g.matrix
Kimura (with divCpGMod) = 9.11
Transitions / transversions = 1.20 (6/5)
Gap_init rate = 0.15 (21 / 138), avg. gap size = 1.00 (21 / 21)

695 12.76 0.00 5.93 scaffold75|size1059443 998182 998306 (61203) C rnd-1_family-24#Unknown (0) 118 1 m_b545s001i213 183907

  scaffold75|si     998182 ATTTTCACTATGGGTAAAGGCCGTAGTGTAAATCCGTATTTTCACCATGG 998231
                                         vv v      i   -                i    
C rnd-1_family-        118 ATTTTCACTATGGGACACGGCCGTGGTG-AAATCCGTATTTTCACTATGG 70

  scaffold75|si     998232 GAAACGGCCGTAGTACTGTAAATCTGTATTTTCACTAAGTGTAAATCTGT 998281
                             v        i ---        i            v v --- ivi v
C rnd-1_family-         69 GACACGGCCGTGG---TGTAAATCCGTATTTTCACTATGGG---ACACGG 26

  scaffold75|si     998282 CCGTAGTGTAAATCCGTATTTTCAC 998306
                               i                    
C rnd-1_family-         25 CCGTGGTGTAAATCCGTATTTTCAC 1

Matrix = 20p43g.matrix
Kimura (with divCpGMod) = 12.12
Transitions / transversions = 0.88 (7/8)
Gap_init rate = 0.06 (7 / 124), avg. gap size = 1.00 (7 / 7)

702 14.46 0.00 5.93 scaffold75|size1059443 998219 998343 (61166) C rnd-1_family-24#Unknown (0) 118 1 m_b545s001i214 183907

  scaffold75|si     998219 ATTTTCACCATGGGAAACGGCCGTAGTACTGTAAATCTGTATTTTCACTA 998268
                                   i      v        i  i----     i            
C rnd-1_family-        118 ATTTTCACTATGGGACACGGCCGTGGTG----AAATCCGTATTTTCACTA 73

  scaffold75|si     998269 AGTGTAAATCTGTCCGTAGTGTAAATCCGTATTTTCACTATAGGTAACGG 998318
                           v v --- ivi v    i                       i  vv    
C rnd-1_family-         72 TGGG---ACACGGCCGTGGTGTAAATCCGTATTTTCACTATGGGACACGG 26

  scaffold75|si     998319 CCATAGTGTAAATCCGTATTTTCAC 998343
                             i i                    
C rnd-1_family-         25 CCGTGGTGTAAATCCGTATTTTCAC 1

Matrix = 20p43g.matrix
Kimura (with divCpGMod) = 13.27
Transitions / transversions = 1.43 (10/7)
Gap_init rate = 0.06 (7 / 124), avg. gap size = 1.00 (7 / 7)

646 16.55 0.00 3.48 scaffold75|size1059443 998259 998377 (61132) C rnd-1_family-24#Unknown (0) 118 4 m_b545s001i215 183907

  scaffold75|si     998259 ATTTTCACTAAGTGTAAATCTGTCCGTAGTGTAAATCCGTATTTTCACTA 998308
                                     v v --- ivi v    i   -                  
C rnd-1_family-        118 ATTTTCACTATGGG---ACACGGCCGTGGTG-AAATCCGTATTTTCACTA 73

  scaffold75|si     998309 TAGGTAACGGCCATAGTGTAAATCCGTATTTTCACCATGAGAAACAGCCG 998358
                            i  vv      i i                    i   i  v  i    
C rnd-1_family-         72 TGGGACACGGCCGTGGTGTAAATCCGTATTTTCACTATGGGACACGGCCG 23

  scaffold75|si     998359 TAGTGTAGATCCGTTTTTT 998377
                            i     i      v    
C rnd-1_family-         22 TGGTGTAAATCCGTATTTT 4

Matrix = 20p43g.matrix
Kimura (with divCpGMod) = 15.78
Transitions / transversions = 1.38 (11/8)
Gap_init rate = 0.03 (4 / 118), avg. gap size = 1.00 (4 / 4)

658 12.25 0.00 17.80 scaffold75|size1059443 998336 998474 (61035) C rnd-1_family-24#Unknown (0) 118 1 m_b545s001i217 183907

  scaffold75|si     998336 ATTTTCACCATGAGAAACAGCCGTAGTGTAGATCCGTTTTTTTGTACATC 998385
                                   i   i  v  i     i   - i      -------------
C rnd-1_family-        118 ATTTTCACTATGGGACACGGCCGTGGTG-AAATCCGT------------- 83

  scaffold75|si     998386 CCGTATTTTCACTATGTGTAACGGCCGTAGTGTAAATCCGTATTTTCACC 998435
                           ----            v vv        i                    i
C rnd-1_family-         82 ----ATTTTCACTATGGGACACGGCCGTGGTGTAAATCCGTATTTTCACT 37

  scaffold75|si     998436 ATGGGAAACGGCCGTAGTACTGTAAATCTGTATTTTCAC 998474
                                 v        i ---        i          
C rnd-1_family-         36 ATGGGACACGGCCGTGG---TGTAAATCCGTATTTTCAC 1

Matrix = 20p43g.matrix
Kimura (with divCpGMod) = 11.19
Transitions / transversions = 1.80 (9/5)
Gap_init rate = 0.15 (21 / 138), avg. gap size = 1.00 (21 / 21)

672 12.52 0.00 3.57 scaffold75|size1059443 998390 998505 (61004) C rnd-1_family-24#Unknown (0) 118 7 m_b545s001i218 183907

  scaffold75|si     998390 ATTTTCACTATGTGTAACGGCCGTAGTGTAAATCCGTATTTTCACCATGG 998439
                                       v vv        i   -                i    
C rnd-1_family-        118 ATTTTCACTATGGGACACGGCCGTGGTG-AAATCCGTATTTTCACTATGG 70

  scaffold75|si     998440 GAAACGGCCGTAGTACTGTAAATCTGTATTTTCACTATTGGTAACGGACG 998489
                             v        i  ---       i             v  vv    v  
C rnd-1_family-         69 GACACGGCCGTGGT---GTAAATCCGTATTTTCACTATGGGACACGGCCG 23

  scaffold75|si     998490 TCGTGTAAATCCTTAT 998505
                            v          v   
C rnd-1_family-         22 TGGTGTAAATCCGTAT 7

Matrix = 20p43g.matrix
Kimura (with divCpGMod) = 12.73
Transitions / transversions = 0.40 (4/10)
Gap_init rate = 0.03 (4 / 115), avg. gap size = 1.00 (4 / 4)

443 11.36 3.45 27.12 scaffold75|size1059443 998427 998571 (60938) C rnd-1_family-24#Unknown (0) 118 1 m_b545s001i219 183907

  scaffold75|si     998427 ATTTTCACCATGGGAAACGGCCGTAGTACTGTAAATCTGTATTTTCACTA 998476
                                   i      v        i  i----     i            
C rnd-1_family-        118 ATTTTCACTATGGGACACGGCCGTGGTG----AAATCCGTATTTTCACTA 73

  scaffold75|si     998477 TTGGTAACGGACGTCGTGTAAATCCTTATAGTGTAAATCCGTATTTTCAC 998526
                            v  vv    ---i    ------------                    
C rnd-1_family-         72 TGGGACACGG---CCGTG------------GTGTAAATCCGTATTTTCAC 38

  scaffold75|si     998527 CATG----AAGG-CGTAGTGTAGTCCTTTTTTGAAATCCCGTATTTTCAC 998571
                           i   ---- v  -   i    ------------    -            
C rnd-1_family-         37 TATGGGACACGGCCGTGGTGT------------AAAT-CCGTATTTTCAC 1

Matrix = 20p43g.matrix
Kimura (with divCpGMod) = 10.57
Transitions / transversions = 1.40 (7/5)
Gap_init rate = 0.24 (34 / 144), avg. gap size = 1.09 (37 / 34)

397 13.17 4.26 24.58 scaffold75|size1059443 998467 998607 (60902) C rnd-1_family-24#Unknown (0) 118 1 m_b545s001i220 183907

  scaffold75|si     998467 ATTTTCACTATTGGTAACGGACGTCGTGTAAATCCTTATAGTGTAAATCC 998516
                                      v  vv    v   v   ----------------      
C rnd-1_family-        118 ATTTTCACTATGGGACACGGCCGTGGTG----------------AAATCC 85

  scaffold75|si     998517 GTATTTTCACCATG----AAGGC-GTAGTGTAGTCCTTTTTTGAAATCCC 998561
                                     i   ---- v   -  i     ------------     -
C rnd-1_family-         84 GTATTTTCACTATGGGACACGGCCGTGGTGTA------------AATCC- 48

  scaffold75|si     998562 GTATTTTCACCATGGGTAACGAA-GTAGTGTAAATCCGTATTTTCAC 998607
                                     i     vv   iv-  i                    
C rnd-1_family-         47 GTATTTTCACTATGGGACACGGCCGTGGTGTAAATCCGTATTTTCAC 1

Matrix = 20p43g.matrix
Kimura (with divCpGMod) = 13.68
Transitions / transversions = 0.56 (5/9)
Gap_init rate = 0.23 (32 / 140), avg. gap size = 1.09 (35 / 32)

444 12.84 0.97 16.85 scaffold75|size1059443 998553 998655 (60854) C rnd-1_family-24#Unknown (26) 92 4 m_b545s001i221 183907

  scaffold75|si     998553 TGAAATCCCGTATTTTCACCATGGGTAACGAA-GTAGTGTAAATCCGTAT 998601
                                   -          i     vv   iv-  i              
C rnd-1_family-         92 TGAAATCC-GTATTTTCACTATGGGACACGGCCGTGGTGTAAATCCGTAT 44

  scaffold75|si     998602 TTTCACCATGGGCAATGGCCGTAGTACTGCAAATCTGTTGTAAATCCGTA 998651
                                 i     vv i      i --------------            
C rnd-1_family-         43 TTTCACTATGGGACACGGCCGTGG--------------TGTAAATCCGTA 8

  scaffold75|si     998652 TTTT 998655
                               
C rnd-1_family-          7 TTTT 4

Matrix = 20p43g.matrix
Kimura (with divCpGMod) = 12.50
Transitions / transversions = 1.20 (6/5)
Gap_init rate = 0.16 (16 / 102), avg. gap size = 1.00 (16 / 16)

539 14.45 0.75 17.39 scaffold75|size1059443 998564 998697 (60812) C rnd-1_family-24#Unknown (0) 118 4 m_b545s001i222 183907

  scaffold75|si     998564 ATTTTCACCATGGGTAACGAA-GTAGTGTAAATCCGTATTTTCACCATGG 998612
                                   i     vv   iv-  i   -                i    
C rnd-1_family-        118 ATTTTCACTATGGGACACGGCCGTGGTG-AAATCCGTATTTTCACTATGG 70

  scaffold75|si     998613 GCAATGGCCGTAGTACTGCAAATCTGTTGTAAATCCGTATTTTAGTGTCA 998662
                            vv i      i  --------------               -----  
C rnd-1_family-         69 GACACGGCCGTGGT--------------GTAAATCCGTATTTT-----CA 39

  scaffold75|si     998663 CCATGGGAAAGGGCCGTAGTGTAGATCCGTATTTT 998697
                            i      v v      i     i           
C rnd-1_family-         38 CTATGGGACACGGCCGTGGTGTAAATCCGTATTTT 4

Matrix = 20p43g.matrix
Kimura (with divCpGMod) = 14.65
Transitions / transversions = 1.29 (9/7)
Gap_init rate = 0.16 (21 / 133), avg. gap size = 1.00 (21 / 21)

597 12.71 0.00 18.42 scaffold75|size1059443 998660 998794 (60715) C rnd-1_family-24#Unknown (4) 114 1 m_b545s001i223 183907

  scaffold75|si     998660 TCACCATGGGAAAGGGCCGTAGTGTAGATCCGTATTTTTGTAAATCCCTT 998709
                               i      v v      i   - i           ------------
C rnd-1_family-        114 TCACTATGGGACACGGCCGTGGTG-AAATCCGTATTTT------------ 78

  scaffold75|si     998710 ATTTTCACTATGGGTAACGGCCGTAGTGTAAATCAGTATTTTCACCATTG 998759
                           -----         vv        i         v          i  v 
C rnd-1_family-         77 -----CACTATGGGACACGGCCGTGGTGTAAATCCGTATTTTCACTATGG 33

  scaffold75|si     998760 GAAACGGCCGTAGTACTGTAAATCTGTATTTTCAC 998794
                             v        i ---        i          
C rnd-1_family-         32 GACACGGCCGTGG---TGTAAATCCGTATTTTCAC 1

Matrix = 20p43g.matrix
Kimura (with divCpGMod) = 12.50
Transitions / transversions = 1.00 (7/7)
Gap_init rate = 0.16 (21 / 134), avg. gap size = 1.00 (21 / 21)

698 11.63 0.00 3.57 scaffold75|size1059443 998710 998825 (60684) C rnd-1_family-24#Unknown (0) 118 7 m_b545s001i224 183907

  scaffold75|si     998710 ATTTTCACTATGGGTAACGGCCGTAGTGTAAATCAGTATTTTCACCATTG 998759
                                         vv        i   -     v          i  v 
C rnd-1_family-        118 ATTTTCACTATGGGACACGGCCGTGGTG-AAATCCGTATTTTCACTATGG 70

  scaffold75|si     998760 GAAACGGCCGTAGTACTGTAAATCTGTATTTTCACTATGGGTAACGGACG 998809
                             v        i ---        i                vv    v  
C rnd-1_family-         69 GACACGGCCGTGG---TGTAAATCCGTATTTTCACTATGGGACACGGCCG 23

  scaffold75|si     998810 TCGTGTAAATCCGTAT 998825
                            v              
C rnd-1_family-         22 TGGTGTAAATCCGTAT 7

Matrix = 20p43g.matrix
Kimura (with divCpGMod) = 11.67
Transitions / transversions = 0.44 (4/9)
Gap_init rate = 0.03 (4 / 115), avg. gap size = 1.00 (4 / 4)

627 12.52 0.00 16.52 scaffold75|size1059443 998747 998880 (60629) C rnd-1_family-24#Unknown (0) 118 4 m_b545s001i225 183907

  scaffold75|si     998747 ATTTTCACCATTGGAAACGGCCGTAGTACTGTAAATCTGTATTTTCACTA 998796
                                   i  v   v        i  i----     i            
C rnd-1_family-        118 ATTTTCACTATGGGACACGGCCGTGGTG----AAATCCGTATTTTCACTA 73

  scaffold75|si     998797 TGGGTAACGGACGTCGTGTAAATCCGTATAGTGTAAATCCGTATTTTCAC 998846
                               vv    -------------    i--                    
C rnd-1_family-         72 TGGGACACGG-------------CCGTG--GTGTAAATCCGTATTTTCAC 38

  scaffold75|si     998847 CATGGGAAACGGCCGTAGTGTAGATCCGAATTTT 998880
                           i      v        i     i     v     
C rnd-1_family-         37 TATGGGACACGGCCGTGGTGTAAATCCGTATTTT 4

Matrix = 20p43g.matrix
Kimura (with divCpGMod) = 12.41
Transitions / transversions = 1.33 (8/6)
Gap_init rate = 0.14 (19 / 133), avg. gap size = 1.00 (19 / 19)

352 18.04 10.71 5.98 scaffold75|size1059443 998839 998950 (60559) C rnd-1_family-24#Unknown (0) 118 2 m_b545s001i226 183907

  scaffold75|si     998839 ATTTTCACCATGGGAAACGGCCGTAGTGTAGATCCGAATTTT---TGTAA 998885
                                   i      v        i   - i     v     --- i ii
C rnd-1_family-        118 ATTTTCACTATGGGACACGGCCGTGGTG-AAATCCGTATTTTCACTATGG 70

  scaffold75|si     998886 ATC----CTGTATTTTCACTAAATCCG-ATTTTCACCATGGGACGCGTAG 998930
                           iv ---- i  iv ----v        -        i       i  -- 
C rnd-1_family-         69 GACACGGCCGTGGT----GTAAATCCGTATTTTCACTATGGGACACG--G 26

  scaffold75|si     998931 TC----TTTAAATCTGTATTTTCA 998950
                           i ---- v      i         
C rnd-1_family-         25 CCGTGGTGTAAATCCGTATTTTCA 2

Matrix = 20p43g.matrix
Kimura (with divCpGMod) = 18.80
Transitions / transversions = 2.17 (13/6)
Gap_init rate = 0.10 (11 / 111), avg. gap size = 1.73 (19 / 11)

439 14.15 11.32 0.00 scaffold75|size1059443 998909 999014 (60495) C rnd-1_family-24#Unknown (0) 118 1 m_b545s001i227 183907

  scaffold75|si     998909 ATTTTCACCATGGGACGCG-TAGTCTTTAAATCTGTATTTTCA-TATGG- 998955
                                   i       i  -iv  vv v     i         -     -
C rnd-1_family-        118 ATTTTCACTATGGGACACGGCCGTGGTGAAATCCGTATTTTCACTATGGG 69

  scaffold75|si     998956 -TATGGCTCTGT----AATCCGTATTTTCACTATGGGACA-G--CGTGGT 998997
                           -i i   iv  v----                        - --      
C rnd-1_family-         68 ACACGGCCGTGGTGTAAATCCGTATTTTCACTATGGGACACGGCCGTGGT 19

  scaffold75|si     998998 TTAAAT-TGTATTTTCAC 999014
                           v     -i          
C rnd-1_family-         18 GTAAATCCGTATTTTCAC 1

Matrix = 20p43g.matrix
Kimura (with divCpGMod) = 11.61
Transitions / transversions = 1.14 (8/7)
Gap_init rate = 0.08 (8 / 105), avg. gap size = 1.50 (12 / 8)

328 16.12 9.62 4.59 scaffold75|size1059443 998944 999047 (60462) C rnd-1_family-24#Unknown (0) 118 10 m_b545s001i228 183907

  scaffold75|si     998944 ATTTTCA-TATGG--TATGGCTCTGT---AATCCGTATTTTCACTATGGG 998987
                                  -     --i i   iv  v---                     
C rnd-1_family-        118 ATTTTCACTATGGGACACGGCCGTGGTGAAATCCGTATTTTCACTATGGG 69

  scaffold75|si     998988 ACA-G--CGTGGTTTAAAT-TGTATTTTCACTAGTTGTAAATCGGTATTT 999033
                              - --      v     -i            --  vi vv   ---ii
C rnd-1_family-         68 ACACGGCCGTGGTGTAAATCCGTATTTTCACTA--TGGGACACGG---CC 24

  scaffold75|si     999034 ATAGTGTAAATCTG 999047
                           i i         i 
C rnd-1_family-         23 GTGGTGTAAATCCG 10

Matrix = 20p43g.matrix
Kimura (with divCpGMod) = 12.53
Transitions / transversions = 1.67 (10/6)
Gap_init rate = 0.11 (11 / 103), avg. gap size = 1.36 (15 / 11)

288 17.98 2.07 30.97 scaffold75|size1059443 998974 999118 (60391) C rnd-1_family-24#Unknown (0) 118 6 m_b545s001i230 183907

  scaffold75|si     998974 ATTTTCACTATGGGACA--GC-GTGGTTTAAATTGTATTTTCACTAGTTG 999020
                                            --  -     vv  vii            --  
C rnd-1_family-        118 ATTTTCACTATGGGACACGGCCGTGGTGAAATCCGTATTTTCACTA--TG 71

  scaffold75|si     999021 TAAATCGGTATTTATAGTGTAAATCTGATGGTAGTCTTCTTATTATTAAG 999070
                           vi vv   i---ii i         -------------------------
C rnd-1_family-         70 GGACACGGC---CGTGGTGTAAATC------------------------- 49

  scaffold75|si     999071 TTGCACGTATTTTTTCTATGGGAATCGGCCGTGGTGTAAATCCTTATT 999118
                           -----        iv        vv                  v    
C rnd-1_family-         48 -----CGTATTTTCACTATGGGACACGGCCGTGGTGTAAATCCGTATT 6

Matrix = 20p43g.matrix
Kimura (with divCpGMod) = 16.29
Transitions / transversions = 0.80 (8/10)
Gap_init rate = 0.26 (37 / 144), avg. gap size = 1.03 (38 / 37)

520 11.86 4.55 16.95 scaffold75|size1059443 999079 999210 (60299) C rnd-1_family-24#Unknown (0) 118 1 m_b545s001i231 183907

  scaffold75|si     999079 ATTTTTTCTATGGGAATCGGCCGTGGTGTAAATCCTTATT------ATGG 999122
                                iv        vv           -      v    ------    
C rnd-1_family-        118 ATTTTCACTATGGGACACGGCCGTGGTG-AAATCCGTATTTTCACTATGG 70

  scaffold75|si     999123 GAAAGGACCAAAGTGTAAATCTGTCCGTATAGTGTAAATCCGTATTTTCA 999172
                             v v i  ---   ----------------                   
C rnd-1_family-         69 GACACGGCC---GTG----------------GTGTAAATCCGTATTTTCA 39

  scaffold75|si     999173 CTACGGGTAACGGCCGTAGTGTAAATCTGTATTTTCAC 999210
                              i   vv        i         i          
C rnd-1_family-         38 CTATGGGACACGGCCGTGGTGTAAATCCGTATTTTCAC 1

Matrix = 20p43g.matrix
Kimura (with divCpGMod) = 11.67
Transitions / transversions = 0.62 (5/8)
Gap_init rate = 0.16 (21 / 131), avg. gap size = 1.24 (26 / 21)

669 13.01 0.00 15.25 scaffold75|size1059443 999166 999301 (60208) C rnd-1_family-24#Unknown (0) 118 1 m_b545s001i233 183907

  scaffold75|si     999166 ATTTTCACTACGGGTAACGGCCGTAGTGTAAATCTGTATTTTCACCATGG 999215
                                     i   vv        i   -     i          i    
C rnd-1_family-        118 ATTTTCACTATGGGACACGGCCGTGGTG-AAATCCGTATTTTCACTATGG 70

  scaffold75|si     999216 GAAACAGCCGCAGTGTAGATCCGTTTTTTTGTAAATCCCGTATTTTCACT 999265
                             v  i    ii     i  -----------------             
C rnd-1_family-         69 GACACGGCCGTGGTGTAAAT-----------------CCGTATTTTCACT 37

  scaffold75|si     999266 ATGTGTAACGGCCGTAGTGTAAATCCGTATTTTCAC 999301
                              v vv        i                    
C rnd-1_family-         36 ATGGGACACGGCCGTGGTGTAAATCCGTATTTTCAC 1

Matrix = 20p43g.matrix
Kimura (with divCpGMod) = 12.17
Transitions / transversions = 1.50 (9/6)
Gap_init rate = 0.13 (18 / 135), avg. gap size = 1.00 (18 / 18)

593 12.39 0.00 19.27 scaffold75|size1059443 999203 999332 (60177) C rnd-1_family-24#Unknown (0) 118 10 m_b545s001i234 183907

  scaffold75|si     999203 ATTTTCACCATGGGAAACAGCCGCAGTGTAGATCCGTTTTTTTGTAAATC 999252
                                   i      v  i    ii   -----------------     
C rnd-1_family-        118 ATTTTCACTATGGGACACGGCCGTGGTG-----------------AAATC 86

  scaffold75|si     999253 CCGTATTTTCACTATGTGTAACGGCCGTAGTGTAAATCCGTATTTTCACT 999302
                            -              v vv        i                     
C rnd-1_family-         85 C-GTATTTTCACTATGGGACACGGCCGTGGTGTAAATCCGTATTTTCACT 37

  scaffold75|si     999303 ATGGGAAACGGCCGTAGTACTTTAAATCTG 999332
                                 v        i  i---      i 
C rnd-1_family-         36 ATGGGACACGGCCGTGGTG---TAAATCCG 10

Matrix = 20p43g.matrix
Kimura (with divCpGMod) = 11.10
Transitions / transversions = 1.60 (8/5)
Gap_init rate = 0.16 (21 / 129), avg. gap size = 1.00 (21 / 21)


481 11.77 1.77 17.35 scaffold75|size1059443 997222 997334 (62175) rnd-1_family-34#Unknown 9 106 (31) m_b545s001i195 183908

  scaffold75|si     997222 ATAGTGTAAATCCGTATTTTCACCATGGGAAACGG--CGGTAGTGTAGAT 997269
                                                  i   vv   vvi--  v       i  
  rnd-1_family-          9 ATAGTGTAAATCCGTATTTTCACTATGTCAAAATAATCGTTAGTGTAAAT 58

  scaffold75|si     997270 CCGTATTTTTGGAAATCCCGTATTTTCACTATGGGTAACGGCCGTAGTGT 997319
                               -----------------            vvv              
  rnd-1_family-         59 CCGT-----------------ATTTTCACTATGTCAAACGGCCGTAGTGT 91

  scaffold75|si     997320 AAATCCGTATTTTCA 997334
                                          
  rnd-1_family-         92 AAATCCGTATTTTCA 106

Matrix = 20p43g.matrix
Kimura (with divCpGMod) = 12.44
Transitions / transversions = 0.38 (3/8)
Gap_init rate = 0.16 (18 / 112), avg. gap size = 1.06 (19 / 18)


673 11.37 0.00 17.80 scaffold75|size1059443 997054 997192 (62317) C rnd-1_family-24#Unknown (0) 118 1 m_b545s001i192 183907

  scaffold75|si     997054 ATTTTCACCATGGGAAACAGCCGTAGTGTAGATACGTTGTTTTGTAAATC 997103
                                   i      v  i     i   -----------------     
C rnd-1_family-        118 ATTTTCACTATGGGACACGGCCGTGGTG-----------------AAATC 86

  scaffold75|si     997104 CCGTATTTTCACTATGTGTAACGGCCGTAGTGTAAATCCGTATTTTCACT 997153
                            -              v vv        i                     
C rnd-1_family-         85 C-GTATTTTCACTATGGGACACGGCCGTGGTGTAAATCCGTATTTTCACT 37

  scaffold75|si     997154 ATAGGAAACGGCCGTAGTACTGTAAGTCTGTATTTTCAC 997192
                             i   v        i ---     i  i          
C rnd-1_family-         36 ATGGGACACGGCCGTGG---TGTAAATCCGTATTTTCAC 1

Matrix = 20p43g.matrix
Kimura (with divCpGMod) = 10.19
Transitions / transversions = 1.60 (8/5)
Gap_init rate = 0.15 (21 / 138), avg. gap size = 1.00 (21 / 21)

692 12.52 0.00 3.57 scaffold75|size1059443 997108 997223 (62286) C rnd-1_family-24#Unknown (0) 118 7 m_b545s001i193 183907

  scaffold75|si     997108 ATTTTCACTATGTGTAACGGCCGTAGTGTAAATCCGTATTTTCACTATAG 997157
                                       v vv        i   -                   i 
C rnd-1_family-        118 ATTTTCACTATGGGACACGGCCGTGGTG-AAATCCGTATTTTCACTATGG 70

  scaffold75|si     997158 GAAACGGCCGTAGTACTGTAAGTCTGTATTTTCACTATGGGTAACGGACG 997207
                             v        i  ---    i  i                vv    v  
C rnd-1_family-         69 GACACGGCCGTGGT---GTAAATCCGTATTTTCACTATGGGACACGGCCG 23

  scaffold75|si     997208 TAGTGTAAATCCTTAT 997223
                            i          v   
C rnd-1_family-         22 TGGTGTAAATCCGTAT 7

Matrix = 20p43g.matrix
Kimura (with divCpGMod) = 12.72
Transitions / transversions = 0.75 (6/8)
Gap_init rate = 0.03 (4 / 115), avg. gap size = 1.00 (4 / 4)

631 13.40 0.00 16.52 scaffold75|size1059443 997145 997278 (62231) C rnd-1_family-24#Unknown (0) 118 4 m_b545s001i194 183907

  scaffold75|si     997145 ATTTTCACTATAGGAAACGGCCGTAGTACTGTAAGTCTGTATTTTCACTA 997194
                                      i   v        i  i----  i  i            
C rnd-1_family-        118 ATTTTCACTATGGGACACGGCCGTGGTG----AAATCCGTATTTTCACTA 73

  scaffold75|si     997195 TGGGTAACGGACGTAGTGTAAATCCTTATAGTGTAAATCCGTATTTTCAC 997244
                               vv    v   i          ---------------          
C rnd-1_family-         72 TGGGACACGGCCGTGGTGTAAATCC---------------GTATTTTCAC 38

  scaffold75|si     997245 CATGGGAAACGGCGGTAGTGTAGATCCGTATTTT 997278
                           i      v     v  i     i           
C rnd-1_family-         37 TATGGGACACGGCCGTGGTGTAAATCCGTATTTT 4

Matrix = 20p43g.matrix
Kimura (with divCpGMod) = 13.48
Transitions / transversions = 1.50 (9/6)
Gap_init rate = 0.14 (19 / 133), avg. gap size = 1.00 (19 / 19)

635 10.06 0.00 27.12 scaffold75|size1059443 997237 997386 (62123) C rnd-1_family-24#Unknown (0) 118 1 m_b545s001i196 183907

  scaffold75|si     997237 ATTTTCACCATGGGAAACGGCGGTAGTGTAGATCCGTATTTTTGGAAATC 997286
                                   i      v     v  i   -----------------     
C rnd-1_family-        118 ATTTTCACTATGGGACACGGCCGTGGTG-----------------AAATC 86

  scaffold75|si     997287 CCGTATTTTCACTATGGGTAACGGCCGTAGTGTAAATCCGTATTTTCACC 997336
                            -                vv        i                    i
C rnd-1_family-         85 C-GTATTTTCACTATGGGACACGGCCGTGGTGTAAATCCGTATTTTCACT 37

  scaffold75|si     997337 ATGGGAAATGGCCGTAGTACTGCAAATCTGTTGTAAATCCGTATTTTCAC 997386
                                 v i      i --------------                   
C rnd-1_family-         36 ATGGGACACGGCCGTGG--------------TGTAAATCCGTATTTTCAC 1

Matrix = 20p43g.matrix
Kimura (with divCpGMod) = 9.11
Transitions / transversions = 1.20 (6/5)
Gap_init rate = 0.21 (32 / 149), avg. gap size = 1.00 (32 / 32)

710 11.50 0.00 13.04 scaffold75|size1059443 997291 997420 (62089) C rnd-1_family-24#Unknown (0) 118 4 m_b545s001i197 183907

  scaffold75|si     997291 ATTTTCACTATGGGTAACGGCCGTAGTGTAAATCCGTATTTTCACCATGG 997340
                                         vv        i   -                i    
C rnd-1_family-        118 ATTTTCACTATGGGACACGGCCGTGGTG-AAATCCGTATTTTCACTATGG 70

  scaffold75|si     997341 GAAATGGCCGTAGTACTGCAAATCTGTTGTAAATCCGTATTTTCACCATG 997390
                             v i      i  --------------                  i   
C rnd-1_family-         69 GACACGGCCGTGGT--------------GTAAATCCGTATTTTCACTATG 34

  scaffold75|si     997391 GGAAACAGCCGTAGTGTAGATCCGCATTTT 997420
                              v  i     i     i     i     
C rnd-1_family-         33 GGACACGGCCGTGGTGTAAATCCGTATTTT 4

Matrix = 20p43g.matrix
Kimura (with divCpGMod) = 10.52
Transitions / transversions = 2.25 (9/4)
Gap_init rate = 0.12 (15 / 129), avg. gap size = 1.00 (15 / 15)

646 12.25 0.00 17.80 scaffold75|size1059443 997379 997517 (61992) C rnd-1_family-24#Unknown (0) 118 1 m_b545s001i198 183907

  scaffold75|si     997379 ATTTTCACCATGGGAAACAGCCGTAGTGTAGATCCGCATTTTTGTAAATC 997428
                                   i      v  i     i   - i     --------------
C rnd-1_family-        118 ATTTTCACTATGGGACACGGCCGTGGTG-AAATCCG-------------- 84

  scaffold75|si     997429 CCTTATTTTCACTATGGGTAACGGCCGTAGTGTAAATCAGTATTTTCACC 997478
                           ---               vv        i         v          i
C rnd-1_family-         83 ---TATTTTCACTATGGGACACGGCCGTGGTGTAAATCCGTATTTTCACT 37

  scaffold75|si     997479 ATTGGAAACGGCCGTAGTACTGTAAATCTGTATTTTCAC 997517
                             v   v        i ---        i          
C rnd-1_family-         36 ATGGGACACGGCCGTGG---TGTAAATCCGTATTTTCAC 1

Matrix = 20p43g.matrix
Kimura (with divCpGMod) = 11.16
Transitions / transversions = 1.33 (8/6)
Gap_init rate = 0.15 (21 / 138), avg. gap size = 1.00 (21 / 21)

698 11.63 0.00 3.57 scaffold75|size1059443 997433 997548 (61961) C rnd-1_family-24#Unknown (0) 118 7 m_b545s001i199 183907

  scaffold75|si     997433 ATTTTCACTATGGGTAACGGCCGTAGTGTAAATCAGTATTTTCACCATTG 997482
                                         vv        i   -     v          i  v 
C rnd-1_family-        118 ATTTTCACTATGGGACACGGCCGTGGTG-AAATCCGTATTTTCACTATGG 70

  scaffold75|si     997483 GAAACGGCCGTAGTACTGTAAATCTGTATTTTCACTATGGGTAACGGACG 997532
                             v        i ---        i                vv    v  
C rnd-1_family-         69 GACACGGCCGTGG---TGTAAATCCGTATTTTCACTATGGGACACGGCCG 23

  scaffold75|si     997533 TCGTGTAAATCCGTAT 997548
                            v              
C rnd-1_family-         22 TGGTGTAAATCCGTAT 7

Matrix = 20p43g.matrix
Kimura (with divCpGMod) = 11.67
Transitions / transversions = 0.44 (4/9)
Gap_init rate = 0.03 (4 / 115), avg. gap size = 1.00 (4 / 4)

588 14.30 0.00 16.52 scaffold75|size1059443 997470 997603 (61906) C rnd-1_family-24#Unknown (0) 118 4 m_b545s001i200 183907

  scaffold75|si     997470 ATTTTCACCATTGGAAACGGCCGTAGTACTGTAAATCTGTATTTTCACTA 997519
                                   i  v   v        i  i----     i            
C rnd-1_family-        118 ATTTTCACTATGGGACACGGCCGTGGTG----AAATCCGTATTTTCACTA 73

  scaffold75|si     997520 TGGGTAACGGACGTCGTGTAAATCCGTATAGTGTAAATCCGTATTTTCAC 997569
                               vv    -------------    i--                    
C rnd-1_family-         72 TGGGACACGG-------------CCGTG--GTGTAAATCCGTATTTTCAC 38

  scaffold75|si     997570 CATGGGAAACGGCCGTAATGTAGATCAGAATTTT 997603
                           i      v        ii    i   v v     
C rnd-1_family-         37 TATGGGACACGGCCGTGGTGTAAATCCGTATTTT 4

Matrix = 20p43g.matrix
Kimura (with divCpGMod) = 14.51
Transitions / transversions = 1.29 (9/7)
Gap_init rate = 0.14 (19 / 133), avg. gap size = 1.00 (19 / 19)

393 20.92 5.93 6.84 scaffold75|size1059443 997562 997679 (61830) C rnd-1_family-24#Unknown (0) 118 2 m_b545s001i201 183907

  scaffold75|si     997562 ATTTTCACCATGGGAAACGGCCGTAATGTAGATCAGAATTTT---TGTAA 997608
                                   i      v        ii  - i   v v     --- i ii
C rnd-1_family-        118 ATTTTCACTATGGGACACGGCCGTGGTG-AAATCCGTATTTTCACTATGG 70

  scaffold75|si     997609 ATC----CCGTATTTTCACTAAATCCGCATTTTCACCATGGGAAACAGCA 997654
                           iv ----    iv v ----       i        i      v  i  v
C rnd-1_family-         69 GACACGGCCGTGGTGT----AAATCCGTATTTTCACTATGGGACACGGCC 24

  scaffold75|si     997655 GTAGTACTTTAAATCTGTATTTTCA 997679
                             i  i---      i         
C rnd-1_family-         23 GTGGTG---TAAATCCGTATTTTCA 2

Matrix = 20p43g.matrix
Kimura (with divCpGMod) = 22.68
Transitions / transversions = 1.88 (15/8)
Gap_init rate = 0.09 (10 / 117), avg. gap size = 1.50 (15 / 10)

703 15.27 0.00 3.39 scaffold75|size1059443 997633 997754 (61755) C rnd-1_family-24#Unknown (0) 118 1 m_b545s001i202 183907

  scaffold75|si     997633 ATTTTCACCATGGGAAACAGCAGTAGTACTTTAAATCTGTATTTTCAGTA 997682
                                   i      v  i  v  i  i----     i         v  
C rnd-1_family-        118 ATTTTCACTATGGGACACGGCCGTGGTG----AAATCCGTATTTTCACTA 73

  scaffold75|si     997683 TGGGTAATGGACATCGTGTAAATCCGTATTTTCACTATGGGAAACAGCCG 997732
                               vv i  v i v                           v  i    
C rnd-1_family-         72 TGGGACACGGCCGTGGTGTAAATCCGTATTTTCACTATGGGACACGGCCG 23

  scaffold75|si     997733 TGGTTTAAATTCGTATTTTCAC 997754
                               v     i           
C rnd-1_family-         22 TGGTGTAAATCCGTATTTTCAC 1

Matrix = 20p43g.matrix
Kimura (with divCpGMod) = 12.41
Transitions / transversions = 1.00 (9/9)
Gap_init rate = 0.03 (4 / 121), avg. gap size = 1.00 (4 / 4)

512 18.40 0.00 5.50 scaffold75|size1059443 997673 997787 (61722) C rnd-1_family-24#Unknown (0) 118 10 m_b545s001i203 183907

  scaffold75|si     997673 ATTTTCAGTATGGGTAATGGACATCGTGTAAATCCGTATTTTCACTATGG 997722
                                  v      vv i  v i v   -                     
C rnd-1_family-        118 ATTTTCACTATGGGACACGGCCGTGGTG-AAATCCGTATTTTCACTATGG 70

  scaffold75|si     997723 GAAACAGCCGTGGTTTAAATTCGTATTTTCACTAGTTGTAAATCGGTATT 997772
                             v  i        v     i             --  vi vv   ---i
C rnd-1_family-         69 GACACGGCCGTGGTGTAAATCCGTATTTTCACTA--TGGGACACGG---C 25

  scaffold75|si     997773 TATAGTGTAAATCTG 997787
                           ii i         i 
C rnd-1_family-         24 CGTGGTGTAAATCCG 10

Matrix = 20p43g.matrix
Kimura (with divCpGMod) = 15.65
Transitions / transversions = 1.00 (10/10)
Gap_init rate = 0.05 (6 / 114), avg. gap size = 1.00 (6 / 6)

344 18.71 0.00 31.86 scaffold75|size1059443 997710 997858 (61651) C rnd-1_family-24#Unknown (0) 118 6 m_b545s001i204 183907

  scaffold75|si     997710 ATTTTCACTATGGGAAACAGCCGTGGTTTAAATTCGTATTTTCACTAGTT 997759
                                          v  i        v-    i             -- 
C rnd-1_family-        118 ATTTTCACTATGGGACACGGCCGTGGTG-AAATCCGTATTTTCACTA--T 72

  scaffold75|si     997760 GTAAATCGGTATTTATAGTGTAAATCTGATGGTAGTCTTCTTATTATTAG 997809
                            vi vv   i---ii i         i ----------------------
C rnd-1_family-         71 GGGACACGGC---CGTGGTGTAAATCCG---------------------- 47

  scaffold75|si     997810 GTTGCACATATTTTTTCTATGGGAATCGGCGGTGGTGTAAATCCTTATT 997858
                           --------      iv        vv    v             v    
C rnd-1_family-         46 --------TATTTTCACTATGGGACACGGCCGTGGTGTAAATCCGTATT 6

Matrix = 20p43g.matrix
Kimura (with divCpGMod) = 15.92
Transitions / transversions = 0.90 (9/10)
Gap_init rate = 0.24 (36 / 148), avg. gap size = 1.00 (36 / 36)

504 11.86 4.55 16.95 scaffold75|size1059443 997819 997950 (61559) C rnd-1_family-24#Unknown (0) 118 1 m_b545s001i205 183907

  scaffold75|si     997819 ATTTTTTCTATGGGAATCGGCGGTGGTGTAAATCCTTATT------ATGG 997862
                                iv        vv    v      -      v    ------    
C rnd-1_family-        118 ATTTTCACTATGGGACACGGCCGTGGTG-AAATCCGTATTTTCACTATGG 70

  scaffold75|si     997863 GAAAGGACCAAAGTGTAAATCTGCCCGTATAGTGTAAATCCGTATTTTCA 997912
                             v v i  ---   ----------------                   
C rnd-1_family-         69 GACACGGCC---GTG----------------GTGTAAATCCGTATTTTCA 39

  scaffold75|si     997913 CTATGGGTAACGGCCGTAGTGTAAATCTGTATTTTCAC 997950
                                  vv        i         i          
C rnd-1_family-         38 CTATGGGACACGGCCGTGGTGTAAATCCGTATTTTCAC 1

Matrix = 20p43g.matrix
Kimura (with divCpGMod) = 11.67
Transitions / transversions = 0.44 (4/9)
Gap_init rate = 0.16 (21 / 131), avg. gap size = 1.24 (26 / 21)

599 13.96 0.00 16.95 scaffold75|size1059443 997906 998043 (61466) C rnd-1_family-24#Unknown (0) 118 1 m_b545s001i207 183907

  scaffold75|si     997906 ATTTTCACTATGGGTAACGGCCGTAGTGTAAATCTGTATTTTCACCATGG 997955
                                         vv        i   -     i          i    
C rnd-1_family-        118 ATTTTCACTATGGGACACGGCCGTGGTG-AAATCCGTATTTTCACTATGG 70

  scaffold75|si     997956 GAAACAGCCGTAGTGTAGATCCGCTTTTTTGTAAATCCCTTATTTTCACT 998005
                             v  i     i     i     -----------------          
C rnd-1_family-         69 GACACGGCCGTGGTGTAAATCCG-----------------TATTTTCACT 37

  scaffold75|si     998006 ATGTGTAAGGGCCATATAGTTTAAATCCGTATTTTCAC 998043
                              v vv v    --i i  v                 
C rnd-1_family-         36 ATGGGACACGGCC--GTGGTGTAAATCCGTATTTTCAC 1

Matrix = 20p43g.matrix
Kimura (with divCpGMod) = 12.22
Transitions / transversions = 1.00 (8/8)
Gap_init rate = 0.15 (20 / 137), avg. gap size = 1.00 (20 / 20)

574 13.33 0.00 19.66 scaffold75|size1059443 997943 998082 (61427) C rnd-1_family-24#Unknown (0) 118 2 m_b545s001i208 183907

  scaffold75|si     997943 ATTTTCACCATGGGAAACAGCCGTAGTGTAGATCCGCTTTTTTGTAAATC 997992
                                   i      v  i     i   - i     --------------
C rnd-1_family-        118 ATTTTCACTATGGGACACGGCCGTGGTG-AAATCCG-------------- 84

  scaffold75|si     997993 CCTTATTTTCACTATGTGTAAGGGCCATATAGTTTAAATCCGTATTTTCA 998042
                           ---             v vv v    i i--  v                
C rnd-1_family-         83 ---TATTTTCACTATGGGACACGGCCGTG--GTGTAAATCCGTATTTTCA 39

  scaffold75|si     998043 CTATGGGAAACGGCCGTAGTACTGTAAATCTGTATTTTCA 998082
                                   v        i ---        i         
C rnd-1_family-         38 CTATGGGACACGGCCGTGG---TGTAAATCCGTATTTTCA 2

Matrix = 20p43g.matrix
Kimura (with divCpGMod) = 11.34
Transitions / transversions = 1.14 (8/7)
Gap_init rate = 0.17 (23 / 139), avg. gap size = 1.00 (23 / 23)

571 13.13 0.00 17.80 scaffold75|size1059443 997997 998135 (61374) C rnd-1_family-24#Unknown (0) 118 1 m_b545s001i209 183907

  scaffold75|si     997997 ATTTTCACTATGTGTAAGGGCCATATAGTTTAAATCCGTATTTTCACTAT 998046
                                       v vv v    i --- v v                   
C rnd-1_family-        118 ATTTTCACTATGGGACACGGCCGT---GGTGAAATCCGTATTTTCACTAT 72

  scaffold75|si     998047 GGGAAACGGCCGTAGTACTGTAAATCTGTATTTTCATTATGGGTAACGGA 998096
                               v        i  ---       i         i      vv    v
C rnd-1_family-         71 GGGACACGGCCGTGGT---GTAAATCCGTATTTTCACTATGGGACACGGC 25

  scaffold75|si     998097 CGTCGTGTAAATCCGTATAGTGTAAATCTGTATTTTCAC 998135
                              v             ---------------       
C rnd-1_family-         24 CGTGGTGTAAATCCGTA---------------TTTTCAC 1

Matrix = 20p43g.matrix
Kimura (with divCpGMod) = 12.15
Transitions / transversions = 0.36 (4/11)
Gap_init rate = 0.15 (21 / 138), avg. gap size = 1.00 (21 / 21)

664 11.62 0.00 16.52 scaffold75|size1059443 998036 998169 (61340) C rnd-1_family-24#Unknown (0) 118 4 m_b545s001i210 183907

  scaffold75|si     998036 ATTTTCACTATGGGAAACGGCCGTAGTACTGTAAATCTGTATTTTCATTA 998085
                                          v        i  i----     i         i  
C rnd-1_family-        118 ATTTTCACTATGGGACACGGCCGTGGTG----AAATCCGTATTTTCACTA 73

  scaffold75|si     998086 TGGGTAACGGACGTCGTGTAAATCCGTATAGTGTAAATCTGTATTTTCAC 998135
                               vv    v   v             ---------------       
C rnd-1_family-         72 TGGGACACGGCCGTGGTGTAAATCCGTA---------------TTTTCAC 38

  scaffold75|si     998136 CATGGGAAACGGCCGTAGTGTAGATCCGTATTTT 998169
                           i      v        i     i           
C rnd-1_family-         37 TATGGGACACGGCCGTGGTGTAAATCCGTATTTT 4

Matrix = 20p43g.matrix
Kimura (with divCpGMod) = 11.37
Transitions / transversions = 1.17 (7/6)
Gap_init rate = 0.14 (19 / 133), avg. gap size = 1.00 (19 / 19)

702 9.62 0.00 17.80 scaffold75|size1059443 998128 998266 (61243) C rnd-1_family-24#Unknown (0) 118 1 m_b545s001i211 183907

  scaffold75|si     998128 ATTTTCACCATGGGAAACGGCCGTAGTGTAGATCCGTATTTTTGTAAATC 998177
                                   i      v        i   -----------------     
C rnd-1_family-        118 ATTTTCACTATGGGACACGGCCGTGGTG-----------------AAATC 86

  scaffold75|si     998178 CCGTATTTTCACTATGGGTAAAGGCCGTAGTGTAAATCCGTATTTTCACC 998227
                            -                vv v      i                    i
C rnd-1_family-         85 C-GTATTTTCACTATGGGACACGGCCGTGGTGTAAATCCGTATTTTCACT 37

  scaffold75|si     998228 ATGGGAAACGGCCGTAGTACTGTAAATCTGTATTTTCAC 998266
                                 v        i ---        i          
C rnd-1_family-         36 ATGGGACACGGCCGTGG---TGTAAATCCGTATTTTCAC 1

Matrix = 20p43g.matrix
Kimura (with divCpGMod) = 9.11
Transitions / transversions = 1.20 (6/5)
Gap_init rate = 0.15 (21 / 138), avg. gap size = 1.00 (21 / 21)

695 12.76 0.00 5.93 scaffold75|size1059443 998182 998306 (61203) C rnd-1_family-24#Unknown (0) 118 1 m_b545s001i213 183907

  scaffold75|si     998182 ATTTTCACTATGGGTAAAGGCCGTAGTGTAAATCCGTATTTTCACCATGG 998231
                                         vv v      i   -                i    
C rnd-1_family-        118 ATTTTCACTATGGGACACGGCCGTGGTG-AAATCCGTATTTTCACTATGG 70

  scaffold75|si     998232 GAAACGGCCGTAGTACTGTAAATCTGTATTTTCACTAAGTGTAAATCTGT 998281
                             v        i ---        i            v v --- ivi v
C rnd-1_family-         69 GACACGGCCGTGG---TGTAAATCCGTATTTTCACTATGGG---ACACGG 26

  scaffold75|si     998282 CCGTAGTGTAAATCCGTATTTTCAC 998306
                               i                    
C rnd-1_family-         25 CCGTGGTGTAAATCCGTATTTTCAC 1

Matrix = 20p43g.matrix
Kimura (with divCpGMod) = 12.12
Transitions / transversions = 0.88 (7/8)
Gap_init rate = 0.06 (7 / 124), avg. gap size = 1.00 (7 / 7)

702 14.46 0.00 5.93 scaffold75|size1059443 998219 998343 (61166) C rnd-1_family-24#Unknown (0) 118 1 m_b545s001i214 183907

  scaffold75|si     998219 ATTTTCACCATGGGAAACGGCCGTAGTACTGTAAATCTGTATTTTCACTA 998268
                                   i      v        i  i----     i            
C rnd-1_family-        118 ATTTTCACTATGGGACACGGCCGTGGTG----AAATCCGTATTTTCACTA 73

  scaffold75|si     998269 AGTGTAAATCTGTCCGTAGTGTAAATCCGTATTTTCACTATAGGTAACGG 998318
                           v v --- ivi v    i                       i  vv    
C rnd-1_family-         72 TGGG---ACACGGCCGTGGTGTAAATCCGTATTTTCACTATGGGACACGG 26

  scaffold75|si     998319 CCATAGTGTAAATCCGTATTTTCAC 998343
                             i i                    
C rnd-1_family-         25 CCGTGGTGTAAATCCGTATTTTCAC 1

Matrix = 20p43g.matrix
Kimura (with divCpGMod) = 13.27
Transitions / transversions = 1.43 (10/7)
Gap_init rate = 0.06 (7 / 124), avg. gap size = 1.00 (7 / 7)

646 16.55 0.00 3.48 scaffold75|size1059443 998259 998377 (61132) C rnd-1_family-24#Unknown (0) 118 4 m_b545s001i215 183907

  scaffold75|si     998259 ATTTTCACTAAGTGTAAATCTGTCCGTAGTGTAAATCCGTATTTTCACTA 998308
                                     v v --- ivi v    i   -                  
C rnd-1_family-        118 ATTTTCACTATGGG---ACACGGCCGTGGTG-AAATCCGTATTTTCACTA 73

  scaffold75|si     998309 TAGGTAACGGCCATAGTGTAAATCCGTATTTTCACCATGAGAAACAGCCG 998358
                            i  vv      i i                    i   i  v  i    
C rnd-1_family-         72 TGGGACACGGCCGTGGTGTAAATCCGTATTTTCACTATGGGACACGGCCG 23

  scaffold75|si     998359 TAGTGTAGATCCGTTTTTT 998377
                            i     i      v    
C rnd-1_family-         22 TGGTGTAAATCCGTATTTT 4

Matrix = 20p43g.matrix
Kimura (with divCpGMod) = 15.78
Transitions / transversions = 1.38 (11/8)
Gap_init rate = 0.03 (4 / 118), avg. gap size = 1.00 (4 / 4)

658 12.25 0.00 17.80 scaffold75|size1059443 998336 998474 (61035) C rnd-1_family-24#Unknown (0) 118 1 m_b545s001i217 183907

  scaffold75|si     998336 ATTTTCACCATGAGAAACAGCCGTAGTGTAGATCCGTTTTTTTGTACATC 998385
                                   i   i  v  i     i   - i      -------------
C rnd-1_family-        118 ATTTTCACTATGGGACACGGCCGTGGTG-AAATCCGT------------- 83

  scaffold75|si     998386 CCGTATTTTCACTATGTGTAACGGCCGTAGTGTAAATCCGTATTTTCACC 998435
                           ----            v vv        i                    i
C rnd-1_family-         82 ----ATTTTCACTATGGGACACGGCCGTGGTGTAAATCCGTATTTTCACT 37

  scaffold75|si     998436 ATGGGAAACGGCCGTAGTACTGTAAATCTGTATTTTCAC 998474
                                 v        i ---        i          
C rnd-1_family-         36 ATGGGACACGGCCGTGG---TGTAAATCCGTATTTTCAC 1

Matrix = 20p43g.matrix
Kimura (with divCpGMod) = 11.19
Transitions / transversions = 1.80 (9/5)
Gap_init rate = 0.15 (21 / 138), avg. gap size = 1.00 (21 / 21)

672 12.52 0.00 3.57 scaffold75|size1059443 998390 998505 (61004) C rnd-1_family-24#Unknown (0) 118 7 m_b545s001i218 183907

  scaffold75|si     998390 ATTTTCACTATGTGTAACGGCCGTAGTGTAAATCCGTATTTTCACCATGG 998439
                                       v vv        i   -                i    
C rnd-1_family-        118 ATTTTCACTATGGGACACGGCCGTGGTG-AAATCCGTATTTTCACTATGG 70

  scaffold75|si     998440 GAAACGGCCGTAGTACTGTAAATCTGTATTTTCACTATTGGTAACGGACG 998489
                             v        i  ---       i             v  vv    v  
C rnd-1_family-         69 GACACGGCCGTGGT---GTAAATCCGTATTTTCACTATGGGACACGGCCG 23

  scaffold75|si     998490 TCGTGTAAATCCTTAT 998505
                            v          v   
C rnd-1_family-         22 TGGTGTAAATCCGTAT 7

Matrix = 20p43g.matrix
Kimura (with divCpGMod) = 12.73
Transitions / transversions = 0.40 (4/10)
Gap_init rate = 0.03 (4 / 115), avg. gap size = 1.00 (4 / 4)

443 11.36 3.45 27.12 scaffold75|size1059443 998427 998571 (60938) C rnd-1_family-24#Unknown (0) 118 1 m_b545s001i219 183907

  scaffold75|si     998427 ATTTTCACCATGGGAAACGGCCGTAGTACTGTAAATCTGTATTTTCACTA 998476
                                   i      v        i  i----     i            
C rnd-1_family-        118 ATTTTCACTATGGGACACGGCCGTGGTG----AAATCCGTATTTTCACTA 73

  scaffold75|si     998477 TTGGTAACGGACGTCGTGTAAATCCTTATAGTGTAAATCCGTATTTTCAC 998526
                            v  vv    ---i    ------------                    
C rnd-1_family-         72 TGGGACACGG---CCGTG------------GTGTAAATCCGTATTTTCAC 38

  scaffold75|si     998527 CATG----AAGG-CGTAGTGTAGTCCTTTTTTGAAATCCCGTATTTTCAC 998571
                           i   ---- v  -   i    ------------    -            
C rnd-1_family-         37 TATGGGACACGGCCGTGGTGT------------AAAT-CCGTATTTTCAC 1

Matrix = 20p43g.matrix
Kimura (with divCpGMod) = 10.57
Transitions / transversions = 1.40 (7/5)
Gap_init rate = 0.24 (34 / 144), avg. gap size = 1.09 (37 / 34)

397 13.17 4.26 24.58 scaffold75|size1059443 998467 998607 (60902) C rnd-1_family-24#Unknown (0) 118 1 m_b545s001i220 183907

  scaffold75|si     998467 ATTTTCACTATTGGTAACGGACGTCGTGTAAATCCTTATAGTGTAAATCC 998516
                                      v  vv    v   v   ----------------      
C rnd-1_family-        118 ATTTTCACTATGGGACACGGCCGTGGTG----------------AAATCC 85

  scaffold75|si     998517 GTATTTTCACCATG----AAGGC-GTAGTGTAGTCCTTTTTTGAAATCCC 998561
                                     i   ---- v   -  i     ------------     -
C rnd-1_family-         84 GTATTTTCACTATGGGACACGGCCGTGGTGTA------------AATCC- 48

  scaffold75|si     998562 GTATTTTCACCATGGGTAACGAA-GTAGTGTAAATCCGTATTTTCAC 998607
                                     i     vv   iv-  i                    
C rnd-1_family-         47 GTATTTTCACTATGGGACACGGCCGTGGTGTAAATCCGTATTTTCAC 1

Matrix = 20p43g.matrix
Kimura (with divCpGMod) = 13.68
Transitions / transversions = 0.56 (5/9)
Gap_init rate = 0.23 (32 / 140), avg. gap size = 1.09 (35 / 32)

444 12.84 0.97 16.85 scaffold75|size1059443 998553 998655 (60854) C rnd-1_family-24#Unknown (26) 92 4 m_b545s001i221 183907

  scaffold75|si     998553 TGAAATCCCGTATTTTCACCATGGGTAACGAA-GTAGTGTAAATCCGTAT 998601
                                   -          i     vv   iv-  i              
C rnd-1_family-         92 TGAAATCC-GTATTTTCACTATGGGACACGGCCGTGGTGTAAATCCGTAT 44

  scaffold75|si     998602 TTTCACCATGGGCAATGGCCGTAGTACTGCAAATCTGTTGTAAATCCGTA 998651
                                 i     vv i      i --------------            
C rnd-1_family-         43 TTTCACTATGGGACACGGCCGTGG--------------TGTAAATCCGTA 8

  scaffold75|si     998652 TTTT 998655
                               
C rnd-1_family-          7 TTTT 4

Matrix = 20p43g.matrix
Kimura (with divCpGMod) = 12.50
Transitions / transversions = 1.20 (6/5)
Gap_init rate = 0.16 (16 / 102), avg. gap size = 1.00 (16 / 16)

539 14.45 0.75 17.39 scaffold75|size1059443 998564 998697 (60812) C rnd-1_family-24#Unknown (0) 118 4 m_b545s001i222 183907

  scaffold75|si     998564 ATTTTCACCATGGGTAACGAA-GTAGTGTAAATCCGTATTTTCACCATGG 998612
                                   i     vv   iv-  i   -                i    
C rnd-1_family-        118 ATTTTCACTATGGGACACGGCCGTGGTG-AAATCCGTATTTTCACTATGG 70

  scaffold75|si     998613 GCAATGGCCGTAGTACTGCAAATCTGTTGTAAATCCGTATTTTAGTGTCA 998662
                            vv i      i  --------------               -----  
C rnd-1_family-         69 GACACGGCCGTGGT--------------GTAAATCCGTATTTT-----CA 39

  scaffold75|si     998663 CCATGGGAAAGGGCCGTAGTGTAGATCCGTATTTT 998697
                            i      v v      i     i           
C rnd-1_family-         38 CTATGGGACACGGCCGTGGTGTAAATCCGTATTTT 4

Matrix = 20p43g.matrix
Kimura (with divCpGMod) = 14.65
Transitions / transversions = 1.29 (9/7)
Gap_init rate = 0.16 (21 / 133), avg. gap size = 1.00 (21 / 21)

597 12.71 0.00 18.42 scaffold75|size1059443 998660 998794 (60715) C rnd-1_family-24#Unknown (4) 114 1 m_b545s001i223 183907

  scaffold75|si     998660 TCACCATGGGAAAGGGCCGTAGTGTAGATCCGTATTTTTGTAAATCCCTT 998709
                               i      v v      i   - i           ------------
C rnd-1_family-        114 TCACTATGGGACACGGCCGTGGTG-AAATCCGTATTTT------------ 78

  scaffold75|si     998710 ATTTTCACTATGGGTAACGGCCGTAGTGTAAATCAGTATTTTCACCATTG 998759
                           -----         vv        i         v          i  v 
C rnd-1_family-         77 -----CACTATGGGACACGGCCGTGGTGTAAATCCGTATTTTCACTATGG 33

  scaffold75|si     998760 GAAACGGCCGTAGTACTGTAAATCTGTATTTTCAC 998794
                             v        i ---        i          
C rnd-1_family-         32 GACACGGCCGTGG---TGTAAATCCGTATTTTCAC 1

Matrix = 20p43g.matrix
Kimura (with divCpGMod) = 12.50
Transitions / transversions = 1.00 (7/7)
Gap_init rate = 0.16 (21 / 134), avg. gap size = 1.00 (21 / 21)

698 11.63 0.00 3.57 scaffold75|size1059443 998710 998825 (60684) C rnd-1_family-24#Unknown (0) 118 7 m_b545s001i224 183907

  scaffold75|si     998710 ATTTTCACTATGGGTAACGGCCGTAGTGTAAATCAGTATTTTCACCATTG 998759
                                         vv        i   -     v          i  v 
C rnd-1_family-        118 ATTTTCACTATGGGACACGGCCGTGGTG-AAATCCGTATTTTCACTATGG 70

  scaffold75|si     998760 GAAACGGCCGTAGTACTGTAAATCTGTATTTTCACTATGGGTAACGGACG 998809
                             v        i ---        i                vv    v  
C rnd-1_family-         69 GACACGGCCGTGG---TGTAAATCCGTATTTTCACTATGGGACACGGCCG 23

  scaffold75|si     998810 TCGTGTAAATCCGTAT 998825
                            v              
C rnd-1_family-         22 TGGTGTAAATCCGTAT 7

Matrix = 20p43g.matrix
Kimura (with divCpGMod) = 11.67
Transitions / transversions = 0.44 (4/9)
Gap_init rate = 0.03 (4 / 115), avg. gap size = 1.00 (4 / 4)

627 12.52 0.00 16.52 scaffold75|size1059443 998747 998880 (60629) C rnd-1_family-24#Unknown (0) 118 4 m_b545s001i225 183907

  scaffold75|si     998747 ATTTTCACCATTGGAAACGGCCGTAGTACTGTAAATCTGTATTTTCACTA 998796
                                   i  v   v        i  i----     i            
C rnd-1_family-        118 ATTTTCACTATGGGACACGGCCGTGGTG----AAATCCGTATTTTCACTA 73

  scaffold75|si     998797 TGGGTAACGGACGTCGTGTAAATCCGTATAGTGTAAATCCGTATTTTCAC 998846
                               vv    -------------    i--                    
C rnd-1_family-         72 TGGGACACGG-------------CCGTG--GTGTAAATCCGTATTTTCAC 38

  scaffold75|si     998847 CATGGGAAACGGCCGTAGTGTAGATCCGAATTTT 998880
                           i      v        i     i     v     
C rnd-1_family-         37 TATGGGACACGGCCGTGGTGTAAATCCGTATTTT 4

Matrix = 20p43g.matrix
Kimura (with divCpGMod) = 12.41
Transitions / transversions = 1.33 (8/6)
Gap_init rate = 0.14 (19 / 133), avg. gap size = 1.00 (19 / 19)

352 18.04 10.71 5.98 scaffold75|size1059443 998839 998950 (60559) C rnd-1_family-24#Unknown (0) 118 2 m_b545s001i226 183907

  scaffold75|si     998839 ATTTTCACCATGGGAAACGGCCGTAGTGTAGATCCGAATTTT---TGTAA 998885
                                   i      v        i   - i     v     --- i ii
C rnd-1_family-        118 ATTTTCACTATGGGACACGGCCGTGGTG-AAATCCGTATTTTCACTATGG 70

  scaffold75|si     998886 ATC----CTGTATTTTCACTAAATCCG-ATTTTCACCATGGGACGCGTAG 998930
                           iv ---- i  iv ----v        -        i       i  -- 
C rnd-1_family-         69 GACACGGCCGTGGT----GTAAATCCGTATTTTCACTATGGGACACG--G 26

  scaffold75|si     998931 TC----TTTAAATCTGTATTTTCA 998950
                           i ---- v      i         
C rnd-1_family-         25 CCGTGGTGTAAATCCGTATTTTCA 2

Matrix = 20p43g.matrix
Kimura (with divCpGMod) = 18.80
Transitions / transversions = 2.17 (13/6)
Gap_init rate = 0.10 (11 / 111), avg. gap size = 1.73 (19 / 11)

439 14.15 11.32 0.00 scaffold75|size1059443 998909 999014 (60495) C rnd-1_family-24#Unknown (0) 118 1 m_b545s001i227 183907

  scaffold75|si     998909 ATTTTCACCATGGGACGCG-TAGTCTTTAAATCTGTATTTTCA-TATGG- 998955
                                   i       i  -iv  vv v     i         -     -
C rnd-1_family-        118 ATTTTCACTATGGGACACGGCCGTGGTGAAATCCGTATTTTCACTATGGG 69

  scaffold75|si     998956 -TATGGCTCTGT----AATCCGTATTTTCACTATGGGACA-G--CGTGGT 998997
                           -i i   iv  v----                        - --      
C rnd-1_family-         68 ACACGGCCGTGGTGTAAATCCGTATTTTCACTATGGGACACGGCCGTGGT 19

  scaffold75|si     998998 TTAAAT-TGTATTTTCAC 999014
                           v     -i          
C rnd-1_family-         18 GTAAATCCGTATTTTCAC 1

Matrix = 20p43g.matrix
Kimura (with divCpGMod) = 11.61
Transitions / transversions = 1.14 (8/7)
Gap_init rate = 0.08 (8 / 105), avg. gap size = 1.50 (12 / 8)

328 16.12 9.62 4.59 scaffold75|size1059443 998944 999047 (60462) C rnd-1_family-24#Unknown (0) 118 10 m_b545s001i228 183907

  scaffold75|si     998944 ATTTTCA-TATGG--TATGGCTCTGT---AATCCGTATTTTCACTATGGG 998987
                                  -     --i i   iv  v---                     
C rnd-1_family-        118 ATTTTCACTATGGGACACGGCCGTGGTGAAATCCGTATTTTCACTATGGG 69

  scaffold75|si     998988 ACA-G--CGTGGTTTAAAT-TGTATTTTCACTAGTTGTAAATCGGTATTT 999033
                              - --      v     -i            --  vi vv   ---ii
C rnd-1_family-         68 ACACGGCCGTGGTGTAAATCCGTATTTTCACTA--TGGGACACGG---CC 24

  scaffold75|si     999034 ATAGTGTAAATCTG 999047
                           i i         i 
C rnd-1_family-         23 GTGGTGTAAATCCG 10

Matrix = 20p43g.matrix
Kimura (with divCpGMod) = 12.53
Transitions / transversions = 1.67 (10/6)
Gap_init rate = 0.11 (11 / 103), avg. gap size = 1.36 (15 / 11)

288 17.98 2.07 30.97 scaffold75|size1059443 998974 999118 (60391) C rnd-1_family-24#Unknown (0) 118 6 m_b545s001i230 183907

  scaffold75|si     998974 ATTTTCACTATGGGACA--GC-GTGGTTTAAATTGTATTTTCACTAGTTG 999020
                                            --  -     vv  vii            --  
C rnd-1_family-        118 ATTTTCACTATGGGACACGGCCGTGGTGAAATCCGTATTTTCACTA--TG 71

  scaffold75|si     999021 TAAATCGGTATTTATAGTGTAAATCTGATGGTAGTCTTCTTATTATTAAG 999070
                           vi vv   i---ii i         -------------------------
C rnd-1_family-         70 GGACACGGC---CGTGGTGTAAATC------------------------- 49

  scaffold75|si     999071 TTGCACGTATTTTTTCTATGGGAATCGGCCGTGGTGTAAATCCTTATT 999118
                           -----        iv        vv                  v    
C rnd-1_family-         48 -----CGTATTTTCACTATGGGACACGGCCGTGGTGTAAATCCGTATT 6

Matrix = 20p43g.matrix
Kimura (with divCpGMod) = 16.29
Transitions / transversions = 0.80 (8/10)
Gap_init rate = 0.26 (37 / 144), avg. gap size = 1.03 (38 / 37)

520 11.86 4.55 16.95 scaffold75|size1059443 999079 999210 (60299) C rnd-1_family-24#Unknown (0) 118 1 m_b545s001i231 183907

  scaffold75|si     999079 ATTTTTTCTATGGGAATCGGCCGTGGTGTAAATCCTTATT------ATGG 999122
                                iv        vv           -      v    ------    
C rnd-1_family-        118 ATTTTCACTATGGGACACGGCCGTGGTG-AAATCCGTATTTTCACTATGG 70

  scaffold75|si     999123 GAAAGGACCAAAGTGTAAATCTGTCCGTATAGTGTAAATCCGTATTTTCA 999172
                             v v i  ---   ----------------                   
C rnd-1_family-         69 GACACGGCC---GTG----------------GTGTAAATCCGTATTTTCA 39

  scaffold75|si     999173 CTACGGGTAACGGCCGTAGTGTAAATCTGTATTTTCAC 999210
                              i   vv        i         i          
C rnd-1_family-         38 CTATGGGACACGGCCGTGGTGTAAATCCGTATTTTCAC 1

Matrix = 20p43g.matrix
Kimura (with divCpGMod) = 11.67
Transitions / transversions = 0.62 (5/8)
Gap_init rate = 0.16 (21 / 131), avg. gap size = 1.24 (26 / 21)

669 13.01 0.00 15.25 scaffold75|size1059443 999166 999301 (60208) C rnd-1_family-24#Unknown (0) 118 1 m_b545s001i233 183907

  scaffold75|si     999166 ATTTTCACTACGGGTAACGGCCGTAGTGTAAATCTGTATTTTCACCATGG 999215
                                     i   vv        i   -     i          i    
C rnd-1_family-        118 ATTTTCACTATGGGACACGGCCGTGGTG-AAATCCGTATTTTCACTATGG 70

  scaffold75|si     999216 GAAACAGCCGCAGTGTAGATCCGTTTTTTTGTAAATCCCGTATTTTCACT 999265
                             v  i    ii     i  -----------------             
C rnd-1_family-         69 GACACGGCCGTGGTGTAAAT-----------------CCGTATTTTCACT 37

  scaffold75|si     999266 ATGTGTAACGGCCGTAGTGTAAATCCGTATTTTCAC 999301
                              v vv        i                    
C rnd-1_family-         36 ATGGGACACGGCCGTGGTGTAAATCCGTATTTTCAC 1

Matrix = 20p43g.matrix
Kimura (with divCpGMod) = 12.17
Transitions / transversions = 1.50 (9/6)
Gap_init rate = 0.13 (18 / 135), avg. gap size = 1.00 (18 / 18)

593 12.39 0.00 19.27 scaffold75|size1059443 999203 999332 (60177) C rnd-1_family-24#Unknown (0) 118 10 m_b545s001i234 183907

  scaffold75|si     999203 ATTTTCACCATGGGAAACAGCCGCAGTGTAGATCCGTTTTTTTGTAAATC 999252
                                   i      v  i    ii   -----------------     
C rnd-1_family-        118 ATTTTCACTATGGGACACGGCCGTGGTG-----------------AAATC 86

  scaffold75|si     999253 CCGTATTTTCACTATGTGTAACGGCCGTAGTGTAAATCCGTATTTTCACT 999302
                            -              v vv        i                     
C rnd-1_family-         85 C-GTATTTTCACTATGGGACACGGCCGTGGTGTAAATCCGTATTTTCACT 37

  scaffold75|si     999303 ATGGGAAACGGCCGTAGTACTTTAAATCTG 999332
                                 v        i  i---      i 
C rnd-1_family-         36 ATGGGACACGGCCGTGGTG---TAAATCCG 10

Matrix = 20p43g.matrix
Kimura (with divCpGMod) = 11.10
Transitions / transversions = 1.60 (8/5)
Gap_init rate = 0.16 (21 / 129), avg. gap size = 1.00 (21 / 21)


679 11.22 1.02 0.00 scaffold75|size1059443 997895 997992 (61517) rnd-1_family-27#Unknown 1 99 (0) m_b545s001i206 183909

  scaffold75|si     997895 TGTAAATCCGTATTTTCACTATGGGTAACGGCCGTAGTGTAAATCTGTAT 997944
                                                    vv        i         i    
  rnd-1_family-          1 TGTAAATCCGTATTTTCACTATGGGACACGGCCGTGGTGTAAATCCGTAT 50

  scaffold75|si     997945 TTTCACCATGGGAAACAGCCGTAGTGTAGATCCGC-TTTTTTGTAAATC 997992
                                 i      v  i     i     i     i-    v        
  rnd-1_family-         51 TTTCACTATGGGACACGGCCGTGGTGTAAATCCGTATTTTGTGTAAATC 99

Matrix = 20p43g.matrix
Kimura (with divCpGMod) = 10.08
Transitions / transversions = 1.75 (7/4)
Gap_init rate = 0.01 (1 / 97), avg. gap size = 1.00 (1 / 1)


673 11.37 0.00 17.80 scaffold75|size1059443 997054 997192 (62317) C rnd-1_family-24#Unknown (0) 118 1 m_b545s001i192 183907

  scaffold75|si     997054 ATTTTCACCATGGGAAACAGCCGTAGTGTAGATACGTTGTTTTGTAAATC 997103
                                   i      v  i     i   -----------------     
C rnd-1_family-        118 ATTTTCACTATGGGACACGGCCGTGGTG-----------------AAATC 86

  scaffold75|si     997104 CCGTATTTTCACTATGTGTAACGGCCGTAGTGTAAATCCGTATTTTCACT 997153
                            -              v vv        i                     
C rnd-1_family-         85 C-GTATTTTCACTATGGGACACGGCCGTGGTGTAAATCCGTATTTTCACT 37

  scaffold75|si     997154 ATAGGAAACGGCCGTAGTACTGTAAGTCTGTATTTTCAC 997192
                             i   v        i ---     i  i          
C rnd-1_family-         36 ATGGGACACGGCCGTGG---TGTAAATCCGTATTTTCAC 1

Matrix = 20p43g.matrix
Kimura (with divCpGMod) = 10.19
Transitions / transversions = 1.60 (8/5)
Gap_init rate = 0.15 (21 / 138), avg. gap size = 1.00 (21 / 21)

692 12.52 0.00 3.57 scaffold75|size1059443 997108 997223 (62286) C rnd-1_family-24#Unknown (0) 118 7 m_b545s001i193 183907

  scaffold75|si     997108 ATTTTCACTATGTGTAACGGCCGTAGTGTAAATCCGTATTTTCACTATAG 997157
                                       v vv        i   -                   i 
C rnd-1_family-        118 ATTTTCACTATGGGACACGGCCGTGGTG-AAATCCGTATTTTCACTATGG 70

  scaffold75|si     997158 GAAACGGCCGTAGTACTGTAAGTCTGTATTTTCACTATGGGTAACGGACG 997207
                             v        i  ---    i  i                vv    v  
C rnd-1_family-         69 GACACGGCCGTGGT---GTAAATCCGTATTTTCACTATGGGACACGGCCG 23

  scaffold75|si     997208 TAGTGTAAATCCTTAT 997223
                            i          v   
C rnd-1_family-         22 TGGTGTAAATCCGTAT 7

Matrix = 20p43g.matrix
Kimura (with divCpGMod) = 12.72
Transitions / transversions = 0.75 (6/8)
Gap_init rate = 0.03 (4 / 115), avg. gap size = 1.00 (4 / 4)

631 13.40 0.00 16.52 scaffold75|size1059443 997145 997278 (62231) C rnd-1_family-24#Unknown (0) 118 4 m_b545s001i194 183907

  scaffold75|si     997145 ATTTTCACTATAGGAAACGGCCGTAGTACTGTAAGTCTGTATTTTCACTA 997194
                                      i   v        i  i----  i  i            
C rnd-1_family-        118 ATTTTCACTATGGGACACGGCCGTGGTG----AAATCCGTATTTTCACTA 73

  scaffold75|si     997195 TGGGTAACGGACGTAGTGTAAATCCTTATAGTGTAAATCCGTATTTTCAC 997244
                               vv    v   i          ---------------          
C rnd-1_family-         72 TGGGACACGGCCGTGGTGTAAATCC---------------GTATTTTCAC 38

  scaffold75|si     997245 CATGGGAAACGGCGGTAGTGTAGATCCGTATTTT 997278
                           i      v     v  i     i           
C rnd-1_family-         37 TATGGGACACGGCCGTGGTGTAAATCCGTATTTT 4

Matrix = 20p43g.matrix
Kimura (with divCpGMod) = 13.48
Transitions / transversions = 1.50 (9/6)
Gap_init rate = 0.14 (19 / 133), avg. gap size = 1.00 (19 / 19)

635 10.06 0.00 27.12 scaffold75|size1059443 997237 997386 (62123) C rnd-1_family-24#Unknown (0) 118 1 m_b545s001i196 183907

  scaffold75|si     997237 ATTTTCACCATGGGAAACGGCGGTAGTGTAGATCCGTATTTTTGGAAATC 997286
                                   i      v     v  i   -----------------     
C rnd-1_family-        118 ATTTTCACTATGGGACACGGCCGTGGTG-----------------AAATC 86

  scaffold75|si     997287 CCGTATTTTCACTATGGGTAACGGCCGTAGTGTAAATCCGTATTTTCACC 997336
                            -                vv        i                    i
C rnd-1_family-         85 C-GTATTTTCACTATGGGACACGGCCGTGGTGTAAATCCGTATTTTCACT 37

  scaffold75|si     997337 ATGGGAAATGGCCGTAGTACTGCAAATCTGTTGTAAATCCGTATTTTCAC 997386
                                 v i      i --------------                   
C rnd-1_family-         36 ATGGGACACGGCCGTGG--------------TGTAAATCCGTATTTTCAC 1

Matrix = 20p43g.matrix
Kimura (with divCpGMod) = 9.11
Transitions / transversions = 1.20 (6/5)
Gap_init rate = 0.21 (32 / 149), avg. gap size = 1.00 (32 / 32)

710 11.50 0.00 13.04 scaffold75|size1059443 997291 997420 (62089) C rnd-1_family-24#Unknown (0) 118 4 m_b545s001i197 183907

  scaffold75|si     997291 ATTTTCACTATGGGTAACGGCCGTAGTGTAAATCCGTATTTTCACCATGG 997340
                                         vv        i   -                i    
C rnd-1_family-        118 ATTTTCACTATGGGACACGGCCGTGGTG-AAATCCGTATTTTCACTATGG 70

  scaffold75|si     997341 GAAATGGCCGTAGTACTGCAAATCTGTTGTAAATCCGTATTTTCACCATG 997390
                             v i      i  --------------                  i   
C rnd-1_family-         69 GACACGGCCGTGGT--------------GTAAATCCGTATTTTCACTATG 34

  scaffold75|si     997391 GGAAACAGCCGTAGTGTAGATCCGCATTTT 997420
                              v  i     i     i     i     
C rnd-1_family-         33 GGACACGGCCGTGGTGTAAATCCGTATTTT 4

Matrix = 20p43g.matrix
Kimura (with divCpGMod) = 10.52
Transitions / transversions = 2.25 (9/4)
Gap_init rate = 0.12 (15 / 129), avg. gap size = 1.00 (15 / 15)

646 12.25 0.00 17.80 scaffold75|size1059443 997379 997517 (61992) C rnd-1_family-24#Unknown (0) 118 1 m_b545s001i198 183907

  scaffold75|si     997379 ATTTTCACCATGGGAAACAGCCGTAGTGTAGATCCGCATTTTTGTAAATC 997428
                                   i      v  i     i   - i     --------------
C rnd-1_family-        118 ATTTTCACTATGGGACACGGCCGTGGTG-AAATCCG-------------- 84

  scaffold75|si     997429 CCTTATTTTCACTATGGGTAACGGCCGTAGTGTAAATCAGTATTTTCACC 997478
                           ---               vv        i         v          i
C rnd-1_family-         83 ---TATTTTCACTATGGGACACGGCCGTGGTGTAAATCCGTATTTTCACT 37

  scaffold75|si     997479 ATTGGAAACGGCCGTAGTACTGTAAATCTGTATTTTCAC 997517
                             v   v        i ---        i          
C rnd-1_family-         36 ATGGGACACGGCCGTGG---TGTAAATCCGTATTTTCAC 1

Matrix = 20p43g.matrix
Kimura (with divCpGMod) = 11.16
Transitions / transversions = 1.33 (8/6)
Gap_init rate = 0.15 (21 / 138), avg. gap size = 1.00 (21 / 21)

698 11.63 0.00 3.57 scaffold75|size1059443 997433 997548 (61961) C rnd-1_family-24#Unknown (0) 118 7 m_b545s001i199 183907

  scaffold75|si     997433 ATTTTCACTATGGGTAACGGCCGTAGTGTAAATCAGTATTTTCACCATTG 997482
                                         vv        i   -     v          i  v 
C rnd-1_family-        118 ATTTTCACTATGGGACACGGCCGTGGTG-AAATCCGTATTTTCACTATGG 70

  scaffold75|si     997483 GAAACGGCCGTAGTACTGTAAATCTGTATTTTCACTATGGGTAACGGACG 997532
                             v        i ---        i                vv    v  
C rnd-1_family-         69 GACACGGCCGTGG---TGTAAATCCGTATTTTCACTATGGGACACGGCCG 23

  scaffold75|si     997533 TCGTGTAAATCCGTAT 997548
                            v              
C rnd-1_family-         22 TGGTGTAAATCCGTAT 7

Matrix = 20p43g.matrix
Kimura (with divCpGMod) = 11.67
Transitions / transversions = 0.44 (4/9)
Gap_init rate = 0.03 (4 / 115), avg. gap size = 1.00 (4 / 4)

588 14.30 0.00 16.52 scaffold75|size1059443 997470 997603 (61906) C rnd-1_family-24#Unknown (0) 118 4 m_b545s001i200 183907

  scaffold75|si     997470 ATTTTCACCATTGGAAACGGCCGTAGTACTGTAAATCTGTATTTTCACTA 997519
                                   i  v   v        i  i----     i            
C rnd-1_family-        118 ATTTTCACTATGGGACACGGCCGTGGTG----AAATCCGTATTTTCACTA 73

  scaffold75|si     997520 TGGGTAACGGACGTCGTGTAAATCCGTATAGTGTAAATCCGTATTTTCAC 997569
                               vv    -------------    i--                    
C rnd-1_family-         72 TGGGACACGG-------------CCGTG--GTGTAAATCCGTATTTTCAC 38

  scaffold75|si     997570 CATGGGAAACGGCCGTAATGTAGATCAGAATTTT 997603
                           i      v        ii    i   v v     
C rnd-1_family-         37 TATGGGACACGGCCGTGGTGTAAATCCGTATTTT 4

Matrix = 20p43g.matrix
Kimura (with divCpGMod) = 14.51
Transitions / transversions = 1.29 (9/7)
Gap_init rate = 0.14 (19 / 133), avg. gap size = 1.00 (19 / 19)

393 20.92 5.93 6.84 scaffold75|size1059443 997562 997679 (61830) C rnd-1_family-24#Unknown (0) 118 2 m_b545s001i201 183907

  scaffold75|si     997562 ATTTTCACCATGGGAAACGGCCGTAATGTAGATCAGAATTTT---TGTAA 997608
                                   i      v        ii  - i   v v     --- i ii
C rnd-1_family-        118 ATTTTCACTATGGGACACGGCCGTGGTG-AAATCCGTATTTTCACTATGG 70

  scaffold75|si     997609 ATC----CCGTATTTTCACTAAATCCGCATTTTCACCATGGGAAACAGCA 997654
                           iv ----    iv v ----       i        i      v  i  v
C rnd-1_family-         69 GACACGGCCGTGGTGT----AAATCCGTATTTTCACTATGGGACACGGCC 24

  scaffold75|si     997655 GTAGTACTTTAAATCTGTATTTTCA 997679
                             i  i---      i         
C rnd-1_family-         23 GTGGTG---TAAATCCGTATTTTCA 2

Matrix = 20p43g.matrix
Kimura (with divCpGMod) = 22.68
Transitions / transversions = 1.88 (15/8)
Gap_init rate = 0.09 (10 / 117), avg. gap size = 1.50 (15 / 10)

703 15.27 0.00 3.39 scaffold75|size1059443 997633 997754 (61755) C rnd-1_family-24#Unknown (0) 118 1 m_b545s001i202 183907

  scaffold75|si     997633 ATTTTCACCATGGGAAACAGCAGTAGTACTTTAAATCTGTATTTTCAGTA 997682
                                   i      v  i  v  i  i----     i         v  
C rnd-1_family-        118 ATTTTCACTATGGGACACGGCCGTGGTG----AAATCCGTATTTTCACTA 73

  scaffold75|si     997683 TGGGTAATGGACATCGTGTAAATCCGTATTTTCACTATGGGAAACAGCCG 997732
                               vv i  v i v                           v  i    
C rnd-1_family-         72 TGGGACACGGCCGTGGTGTAAATCCGTATTTTCACTATGGGACACGGCCG 23

  scaffold75|si     997733 TGGTTTAAATTCGTATTTTCAC 997754
                               v     i           
C rnd-1_family-         22 TGGTGTAAATCCGTATTTTCAC 1

Matrix = 20p43g.matrix
Kimura (with divCpGMod) = 12.41
Transitions / transversions = 1.00 (9/9)
Gap_init rate = 0.03 (4 / 121), avg. gap size = 1.00 (4 / 4)

512 18.40 0.00 5.50 scaffold75|size1059443 997673 997787 (61722) C rnd-1_family-24#Unknown (0) 118 10 m_b545s001i203 183907

  scaffold75|si     997673 ATTTTCAGTATGGGTAATGGACATCGTGTAAATCCGTATTTTCACTATGG 997722
                                  v      vv i  v i v   -                     
C rnd-1_family-        118 ATTTTCACTATGGGACACGGCCGTGGTG-AAATCCGTATTTTCACTATGG 70

  scaffold75|si     997723 GAAACAGCCGTGGTTTAAATTCGTATTTTCACTAGTTGTAAATCGGTATT 997772
                             v  i        v     i             --  vi vv   ---i
C rnd-1_family-         69 GACACGGCCGTGGTGTAAATCCGTATTTTCACTA--TGGGACACGG---C 25

  scaffold75|si     997773 TATAGTGTAAATCTG 997787
                           ii i         i 
C rnd-1_family-         24 CGTGGTGTAAATCCG 10

Matrix = 20p43g.matrix
Kimura (with divCpGMod) = 15.65
Transitions / transversions = 1.00 (10/10)
Gap_init rate = 0.05 (6 / 114), avg. gap size = 1.00 (6 / 6)

344 18.71 0.00 31.86 scaffold75|size1059443 997710 997858 (61651) C rnd-1_family-24#Unknown (0) 118 6 m_b545s001i204 183907

  scaffold75|si     997710 ATTTTCACTATGGGAAACAGCCGTGGTTTAAATTCGTATTTTCACTAGTT 997759
                                          v  i        v-    i             -- 
C rnd-1_family-        118 ATTTTCACTATGGGACACGGCCGTGGTG-AAATCCGTATTTTCACTA--T 72

  scaffold75|si     997760 GTAAATCGGTATTTATAGTGTAAATCTGATGGTAGTCTTCTTATTATTAG 997809
                            vi vv   i---ii i         i ----------------------
C rnd-1_family-         71 GGGACACGGC---CGTGGTGTAAATCCG---------------------- 47

  scaffold75|si     997810 GTTGCACATATTTTTTCTATGGGAATCGGCGGTGGTGTAAATCCTTATT 997858
                           --------      iv        vv    v             v    
C rnd-1_family-         46 --------TATTTTCACTATGGGACACGGCCGTGGTGTAAATCCGTATT 6

Matrix = 20p43g.matrix
Kimura (with divCpGMod) = 15.92
Transitions / transversions = 0.90 (9/10)
Gap_init rate = 0.24 (36 / 148), avg. gap size = 1.00 (36 / 36)

504 11.86 4.55 16.95 scaffold75|size1059443 997819 997950 (61559) C rnd-1_family-24#Unknown (0) 118 1 m_b545s001i205 183907

  scaffold75|si     997819 ATTTTTTCTATGGGAATCGGCGGTGGTGTAAATCCTTATT------ATGG 997862
                                iv        vv    v      -      v    ------    
C rnd-1_family-        118 ATTTTCACTATGGGACACGGCCGTGGTG-AAATCCGTATTTTCACTATGG 70

  scaffold75|si     997863 GAAAGGACCAAAGTGTAAATCTGCCCGTATAGTGTAAATCCGTATTTTCA 997912
                             v v i  ---   ----------------                   
C rnd-1_family-         69 GACACGGCC---GTG----------------GTGTAAATCCGTATTTTCA 39

  scaffold75|si     997913 CTATGGGTAACGGCCGTAGTGTAAATCTGTATTTTCAC 997950
                                  vv        i         i          
C rnd-1_family-         38 CTATGGGACACGGCCGTGGTGTAAATCCGTATTTTCAC 1

Matrix = 20p43g.matrix
Kimura (with divCpGMod) = 11.67
Transitions / transversions = 0.44 (4/9)
Gap_init rate = 0.16 (21 / 131), avg. gap size = 1.24 (26 / 21)

599 13.96 0.00 16.95 scaffold75|size1059443 997906 998043 (61466) C rnd-1_family-24#Unknown (0) 118 1 m_b545s001i207 183907

  scaffold75|si     997906 ATTTTCACTATGGGTAACGGCCGTAGTGTAAATCTGTATTTTCACCATGG 997955
                                         vv        i   -     i          i    
C rnd-1_family-        118 ATTTTCACTATGGGACACGGCCGTGGTG-AAATCCGTATTTTCACTATGG 70

  scaffold75|si     997956 GAAACAGCCGTAGTGTAGATCCGCTTTTTTGTAAATCCCTTATTTTCACT 998005
                             v  i     i     i     -----------------          
C rnd-1_family-         69 GACACGGCCGTGGTGTAAATCCG-----------------TATTTTCACT 37

  scaffold75|si     998006 ATGTGTAAGGGCCATATAGTTTAAATCCGTATTTTCAC 998043
                              v vv v    --i i  v                 
C rnd-1_family-         36 ATGGGACACGGCC--GTGGTGTAAATCCGTATTTTCAC 1

Matrix = 20p43g.matrix
Kimura (with divCpGMod) = 12.22
Transitions / transversions = 1.00 (8/8)
Gap_init rate = 0.15 (20 / 137), avg. gap size = 1.00 (20 / 20)

574 13.33 0.00 19.66 scaffold75|size1059443 997943 998082 (61427) C rnd-1_family-24#Unknown (0) 118 2 m_b545s001i208 183907

  scaffold75|si     997943 ATTTTCACCATGGGAAACAGCCGTAGTGTAGATCCGCTTTTTTGTAAATC 997992
                                   i      v  i     i   - i     --------------
C rnd-1_family-        118 ATTTTCACTATGGGACACGGCCGTGGTG-AAATCCG-------------- 84

  scaffold75|si     997993 CCTTATTTTCACTATGTGTAAGGGCCATATAGTTTAAATCCGTATTTTCA 998042
                           ---             v vv v    i i--  v                
C rnd-1_family-         83 ---TATTTTCACTATGGGACACGGCCGTG--GTGTAAATCCGTATTTTCA 39

  scaffold75|si     998043 CTATGGGAAACGGCCGTAGTACTGTAAATCTGTATTTTCA 998082
                                   v        i ---        i         
C rnd-1_family-         38 CTATGGGACACGGCCGTGG---TGTAAATCCGTATTTTCA 2

Matrix = 20p43g.matrix
Kimura (with divCpGMod) = 11.34
Transitions / transversions = 1.14 (8/7)
Gap_init rate = 0.17 (23 / 139), avg. gap size = 1.00 (23 / 23)

571 13.13 0.00 17.80 scaffold75|size1059443 997997 998135 (61374) C rnd-1_family-24#Unknown (0) 118 1 m_b545s001i209 183907

  scaffold75|si     997997 ATTTTCACTATGTGTAAGGGCCATATAGTTTAAATCCGTATTTTCACTAT 998046
                                       v vv v    i --- v v                   
C rnd-1_family-        118 ATTTTCACTATGGGACACGGCCGT---GGTGAAATCCGTATTTTCACTAT 72

  scaffold75|si     998047 GGGAAACGGCCGTAGTACTGTAAATCTGTATTTTCATTATGGGTAACGGA 998096
                               v        i  ---       i         i      vv    v
C rnd-1_family-         71 GGGACACGGCCGTGGT---GTAAATCCGTATTTTCACTATGGGACACGGC 25

  scaffold75|si     998097 CGTCGTGTAAATCCGTATAGTGTAAATCTGTATTTTCAC 998135
                              v             ---------------       
C rnd-1_family-         24 CGTGGTGTAAATCCGTA---------------TTTTCAC 1

Matrix = 20p43g.matrix
Kimura (with divCpGMod) = 12.15
Transitions / transversions = 0.36 (4/11)
Gap_init rate = 0.15 (21 / 138), avg. gap size = 1.00 (21 / 21)

664 11.62 0.00 16.52 scaffold75|size1059443 998036 998169 (61340) C rnd-1_family-24#Unknown (0) 118 4 m_b545s001i210 183907

  scaffold75|si     998036 ATTTTCACTATGGGAAACGGCCGTAGTACTGTAAATCTGTATTTTCATTA 998085
                                          v        i  i----     i         i  
C rnd-1_family-        118 ATTTTCACTATGGGACACGGCCGTGGTG----AAATCCGTATTTTCACTA 73

  scaffold75|si     998086 TGGGTAACGGACGTCGTGTAAATCCGTATAGTGTAAATCTGTATTTTCAC 998135
                               vv    v   v             ---------------       
C rnd-1_family-         72 TGGGACACGGCCGTGGTGTAAATCCGTA---------------TTTTCAC 38

  scaffold75|si     998136 CATGGGAAACGGCCGTAGTGTAGATCCGTATTTT 998169
                           i      v        i     i           
C rnd-1_family-         37 TATGGGACACGGCCGTGGTGTAAATCCGTATTTT 4

Matrix = 20p43g.matrix
Kimura (with divCpGMod) = 11.37
Transitions / transversions = 1.17 (7/6)
Gap_init rate = 0.14 (19 / 133), avg. gap size = 1.00 (19 / 19)

702 9.62 0.00 17.80 scaffold75|size1059443 998128 998266 (61243) C rnd-1_family-24#Unknown (0) 118 1 m_b545s001i211 183907

  scaffold75|si     998128 ATTTTCACCATGGGAAACGGCCGTAGTGTAGATCCGTATTTTTGTAAATC 998177
                                   i      v        i   -----------------     
C rnd-1_family-        118 ATTTTCACTATGGGACACGGCCGTGGTG-----------------AAATC 86

  scaffold75|si     998178 CCGTATTTTCACTATGGGTAAAGGCCGTAGTGTAAATCCGTATTTTCACC 998227
                            -                vv v      i                    i
C rnd-1_family-         85 C-GTATTTTCACTATGGGACACGGCCGTGGTGTAAATCCGTATTTTCACT 37

  scaffold75|si     998228 ATGGGAAACGGCCGTAGTACTGTAAATCTGTATTTTCAC 998266
                                 v        i ---        i          
C rnd-1_family-         36 ATGGGACACGGCCGTGG---TGTAAATCCGTATTTTCAC 1

Matrix = 20p43g.matrix
Kimura (with divCpGMod) = 9.11
Transitions / transversions = 1.20 (6/5)
Gap_init rate = 0.15 (21 / 138), avg. gap size = 1.00 (21 / 21)

695 12.76 0.00 5.93 scaffold75|size1059443 998182 998306 (61203) C rnd-1_family-24#Unknown (0) 118 1 m_b545s001i213 183907

  scaffold75|si     998182 ATTTTCACTATGGGTAAAGGCCGTAGTGTAAATCCGTATTTTCACCATGG 998231
                                         vv v      i   -                i    
C rnd-1_family-        118 ATTTTCACTATGGGACACGGCCGTGGTG-AAATCCGTATTTTCACTATGG 70

  scaffold75|si     998232 GAAACGGCCGTAGTACTGTAAATCTGTATTTTCACTAAGTGTAAATCTGT 998281
                             v        i ---        i            v v --- ivi v
C rnd-1_family-         69 GACACGGCCGTGG---TGTAAATCCGTATTTTCACTATGGG---ACACGG 26

  scaffold75|si     998282 CCGTAGTGTAAATCCGTATTTTCAC 998306
                               i                    
C rnd-1_family-         25 CCGTGGTGTAAATCCGTATTTTCAC 1

Matrix = 20p43g.matrix
Kimura (with divCpGMod) = 12.12
Transitions / transversions = 0.88 (7/8)
Gap_init rate = 0.06 (7 / 124), avg. gap size = 1.00 (7 / 7)

702 14.46 0.00 5.93 scaffold75|size1059443 998219 998343 (61166) C rnd-1_family-24#Unknown (0) 118 1 m_b545s001i214 183907

  scaffold75|si     998219 ATTTTCACCATGGGAAACGGCCGTAGTACTGTAAATCTGTATTTTCACTA 998268
                                   i      v        i  i----     i            
C rnd-1_family-        118 ATTTTCACTATGGGACACGGCCGTGGTG----AAATCCGTATTTTCACTA 73

  scaffold75|si     998269 AGTGTAAATCTGTCCGTAGTGTAAATCCGTATTTTCACTATAGGTAACGG 998318
                           v v --- ivi v    i                       i  vv    
C rnd-1_family-         72 TGGG---ACACGGCCGTGGTGTAAATCCGTATTTTCACTATGGGACACGG 26

  scaffold75|si     998319 CCATAGTGTAAATCCGTATTTTCAC 998343
                             i i                    
C rnd-1_family-         25 CCGTGGTGTAAATCCGTATTTTCAC 1

Matrix = 20p43g.matrix
Kimura (with divCpGMod) = 13.27
Transitions / transversions = 1.43 (10/7)
Gap_init rate = 0.06 (7 / 124), avg. gap size = 1.00 (7 / 7)

646 16.55 0.00 3.48 scaffold75|size1059443 998259 998377 (61132) C rnd-1_family-24#Unknown (0) 118 4 m_b545s001i215 183907

  scaffold75|si     998259 ATTTTCACTAAGTGTAAATCTGTCCGTAGTGTAAATCCGTATTTTCACTA 998308
                                     v v --- ivi v    i   -                  
C rnd-1_family-        118 ATTTTCACTATGGG---ACACGGCCGTGGTG-AAATCCGTATTTTCACTA 73

  scaffold75|si     998309 TAGGTAACGGCCATAGTGTAAATCCGTATTTTCACCATGAGAAACAGCCG 998358
                            i  vv      i i                    i   i  v  i    
C rnd-1_family-         72 TGGGACACGGCCGTGGTGTAAATCCGTATTTTCACTATGGGACACGGCCG 23

  scaffold75|si     998359 TAGTGTAGATCCGTTTTTT 998377
                            i     i      v    
C rnd-1_family-         22 TGGTGTAAATCCGTATTTT 4

Matrix = 20p43g.matrix
Kimura (with divCpGMod) = 15.78
Transitions / transversions = 1.38 (11/8)
Gap_init rate = 0.03 (4 / 118), avg. gap size = 1.00 (4 / 4)

658 12.25 0.00 17.80 scaffold75|size1059443 998336 998474 (61035) C rnd-1_family-24#Unknown (0) 118 1 m_b545s001i217 183907

  scaffold75|si     998336 ATTTTCACCATGAGAAACAGCCGTAGTGTAGATCCGTTTTTTTGTACATC 998385
                                   i   i  v  i     i   - i      -------------
C rnd-1_family-        118 ATTTTCACTATGGGACACGGCCGTGGTG-AAATCCGT------------- 83

  scaffold75|si     998386 CCGTATTTTCACTATGTGTAACGGCCGTAGTGTAAATCCGTATTTTCACC 998435
                           ----            v vv        i                    i
C rnd-1_family-         82 ----ATTTTCACTATGGGACACGGCCGTGGTGTAAATCCGTATTTTCACT 37

  scaffold75|si     998436 ATGGGAAACGGCCGTAGTACTGTAAATCTGTATTTTCAC 998474
                                 v        i ---        i          
C rnd-1_family-         36 ATGGGACACGGCCGTGG---TGTAAATCCGTATTTTCAC 1

Matrix = 20p43g.matrix
Kimura (with divCpGMod) = 11.19
Transitions / transversions = 1.80 (9/5)
Gap_init rate = 0.15 (21 / 138), avg. gap size = 1.00 (21 / 21)

672 12.52 0.00 3.57 scaffold75|size1059443 998390 998505 (61004) C rnd-1_family-24#Unknown (0) 118 7 m_b545s001i218 183907

  scaffold75|si     998390 ATTTTCACTATGTGTAACGGCCGTAGTGTAAATCCGTATTTTCACCATGG 998439
                                       v vv        i   -                i    
C rnd-1_family-        118 ATTTTCACTATGGGACACGGCCGTGGTG-AAATCCGTATTTTCACTATGG 70

  scaffold75|si     998440 GAAACGGCCGTAGTACTGTAAATCTGTATTTTCACTATTGGTAACGGACG 998489
                             v        i  ---       i             v  vv    v  
C rnd-1_family-         69 GACACGGCCGTGGT---GTAAATCCGTATTTTCACTATGGGACACGGCCG 23

  scaffold75|si     998490 TCGTGTAAATCCTTAT 998505
                            v          v   
C rnd-1_family-         22 TGGTGTAAATCCGTAT 7

Matrix = 20p43g.matrix
Kimura (with divCpGMod) = 12.73
Transitions / transversions = 0.40 (4/10)
Gap_init rate = 0.03 (4 / 115), avg. gap size = 1.00 (4 / 4)

443 11.36 3.45 27.12 scaffold75|size1059443 998427 998571 (60938) C rnd-1_family-24#Unknown (0) 118 1 m_b545s001i219 183907

  scaffold75|si     998427 ATTTTCACCATGGGAAACGGCCGTAGTACTGTAAATCTGTATTTTCACTA 998476
                                   i      v        i  i----     i            
C rnd-1_family-        118 ATTTTCACTATGGGACACGGCCGTGGTG----AAATCCGTATTTTCACTA 73

  scaffold75|si     998477 TTGGTAACGGACGTCGTGTAAATCCTTATAGTGTAAATCCGTATTTTCAC 998526
                            v  vv    ---i    ------------                    
C rnd-1_family-         72 TGGGACACGG---CCGTG------------GTGTAAATCCGTATTTTCAC 38

  scaffold75|si     998527 CATG----AAGG-CGTAGTGTAGTCCTTTTTTGAAATCCCGTATTTTCAC 998571
                           i   ---- v  -   i    ------------    -            
C rnd-1_family-         37 TATGGGACACGGCCGTGGTGT------------AAAT-CCGTATTTTCAC 1

Matrix = 20p43g.matrix
Kimura (with divCpGMod) = 10.57
Transitions / transversions = 1.40 (7/5)
Gap_init rate = 0.24 (34 / 144), avg. gap size = 1.09 (37 / 34)

397 13.17 4.26 24.58 scaffold75|size1059443 998467 998607 (60902) C rnd-1_family-24#Unknown (0) 118 1 m_b545s001i220 183907

  scaffold75|si     998467 ATTTTCACTATTGGTAACGGACGTCGTGTAAATCCTTATAGTGTAAATCC 998516
                                      v  vv    v   v   ----------------      
C rnd-1_family-        118 ATTTTCACTATGGGACACGGCCGTGGTG----------------AAATCC 85

  scaffold75|si     998517 GTATTTTCACCATG----AAGGC-GTAGTGTAGTCCTTTTTTGAAATCCC 998561
                                     i   ---- v   -  i     ------------     -
C rnd-1_family-         84 GTATTTTCACTATGGGACACGGCCGTGGTGTA------------AATCC- 48

  scaffold75|si     998562 GTATTTTCACCATGGGTAACGAA-GTAGTGTAAATCCGTATTTTCAC 998607
                                     i     vv   iv-  i                    
C rnd-1_family-         47 GTATTTTCACTATGGGACACGGCCGTGGTGTAAATCCGTATTTTCAC 1

Matrix = 20p43g.matrix
Kimura (with divCpGMod) = 13.68
Transitions / transversions = 0.56 (5/9)
Gap_init rate = 0.23 (32 / 140), avg. gap size = 1.09 (35 / 32)

444 12.84 0.97 16.85 scaffold75|size1059443 998553 998655 (60854) C rnd-1_family-24#Unknown (26) 92 4 m_b545s001i221 183907

  scaffold75|si     998553 TGAAATCCCGTATTTTCACCATGGGTAACGAA-GTAGTGTAAATCCGTAT 998601
                                   -          i     vv   iv-  i              
C rnd-1_family-         92 TGAAATCC-GTATTTTCACTATGGGACACGGCCGTGGTGTAAATCCGTAT 44

  scaffold75|si     998602 TTTCACCATGGGCAATGGCCGTAGTACTGCAAATCTGTTGTAAATCCGTA 998651
                                 i     vv i      i --------------            
C rnd-1_family-         43 TTTCACTATGGGACACGGCCGTGG--------------TGTAAATCCGTA 8

  scaffold75|si     998652 TTTT 998655
                               
C rnd-1_family-          7 TTTT 4

Matrix = 20p43g.matrix
Kimura (with divCpGMod) = 12.50
Transitions / transversions = 1.20 (6/5)
Gap_init rate = 0.16 (16 / 102), avg. gap size = 1.00 (16 / 16)

539 14.45 0.75 17.39 scaffold75|size1059443 998564 998697 (60812) C rnd-1_family-24#Unknown (0) 118 4 m_b545s001i222 183907

  scaffold75|si     998564 ATTTTCACCATGGGTAACGAA-GTAGTGTAAATCCGTATTTTCACCATGG 998612
                                   i     vv   iv-  i   -                i    
C rnd-1_family-        118 ATTTTCACTATGGGACACGGCCGTGGTG-AAATCCGTATTTTCACTATGG 70

  scaffold75|si     998613 GCAATGGCCGTAGTACTGCAAATCTGTTGTAAATCCGTATTTTAGTGTCA 998662
                            vv i      i  --------------               -----  
C rnd-1_family-         69 GACACGGCCGTGGT--------------GTAAATCCGTATTTT-----CA 39

  scaffold75|si     998663 CCATGGGAAAGGGCCGTAGTGTAGATCCGTATTTT 998697
                            i      v v      i     i           
C rnd-1_family-         38 CTATGGGACACGGCCGTGGTGTAAATCCGTATTTT 4

Matrix = 20p43g.matrix
Kimura (with divCpGMod) = 14.65
Transitions / transversions = 1.29 (9/7)
Gap_init rate = 0.16 (21 / 133), avg. gap size = 1.00 (21 / 21)

597 12.71 0.00 18.42 scaffold75|size1059443 998660 998794 (60715) C rnd-1_family-24#Unknown (4) 114 1 m_b545s001i223 183907

  scaffold75|si     998660 TCACCATGGGAAAGGGCCGTAGTGTAGATCCGTATTTTTGTAAATCCCTT 998709
                               i      v v      i   - i           ------------
C rnd-1_family-        114 TCACTATGGGACACGGCCGTGGTG-AAATCCGTATTTT------------ 78

  scaffold75|si     998710 ATTTTCACTATGGGTAACGGCCGTAGTGTAAATCAGTATTTTCACCATTG 998759
                           -----         vv        i         v          i  v 
C rnd-1_family-         77 -----CACTATGGGACACGGCCGTGGTGTAAATCCGTATTTTCACTATGG 33

  scaffold75|si     998760 GAAACGGCCGTAGTACTGTAAATCTGTATTTTCAC 998794
                             v        i ---        i          
C rnd-1_family-         32 GACACGGCCGTGG---TGTAAATCCGTATTTTCAC 1

Matrix = 20p43g.matrix
Kimura (with divCpGMod) = 12.50
Transitions / transversions = 1.00 (7/7)
Gap_init rate = 0.16 (21 / 134), avg. gap size = 1.00 (21 / 21)

698 11.63 0.00 3.57 scaffold75|size1059443 998710 998825 (60684) C rnd-1_family-24#Unknown (0) 118 7 m_b545s001i224 183907

  scaffold75|si     998710 ATTTTCACTATGGGTAACGGCCGTAGTGTAAATCAGTATTTTCACCATTG 998759
                                         vv        i   -     v          i  v 
C rnd-1_family-        118 ATTTTCACTATGGGACACGGCCGTGGTG-AAATCCGTATTTTCACTATGG 70

  scaffold75|si     998760 GAAACGGCCGTAGTACTGTAAATCTGTATTTTCACTATGGGTAACGGACG 998809
                             v        i ---        i                vv    v  
C rnd-1_family-         69 GACACGGCCGTGG---TGTAAATCCGTATTTTCACTATGGGACACGGCCG 23

  scaffold75|si     998810 TCGTGTAAATCCGTAT 998825
                            v              
C rnd-1_family-         22 TGGTGTAAATCCGTAT 7

Matrix = 20p43g.matrix
Kimura (with divCpGMod) = 11.67
Transitions / transversions = 0.44 (4/9)
Gap_init rate = 0.03 (4 / 115), avg. gap size = 1.00 (4 / 4)

627 12.52 0.00 16.52 scaffold75|size1059443 998747 998880 (60629) C rnd-1_family-24#Unknown (0) 118 4 m_b545s001i225 183907

  scaffold75|si     998747 ATTTTCACCATTGGAAACGGCCGTAGTACTGTAAATCTGTATTTTCACTA 998796
                                   i  v   v        i  i----     i            
C rnd-1_family-        118 ATTTTCACTATGGGACACGGCCGTGGTG----AAATCCGTATTTTCACTA 73

  scaffold75|si     998797 TGGGTAACGGACGTCGTGTAAATCCGTATAGTGTAAATCCGTATTTTCAC 998846
                               vv    -------------    i--                    
C rnd-1_family-         72 TGGGACACGG-------------CCGTG--GTGTAAATCCGTATTTTCAC 38

  scaffold75|si     998847 CATGGGAAACGGCCGTAGTGTAGATCCGAATTTT 998880
                           i      v        i     i     v     
C rnd-1_family-         37 TATGGGACACGGCCGTGGTGTAAATCCGTATTTT 4

Matrix = 20p43g.matrix
Kimura (with divCpGMod) = 12.41
Transitions / transversions = 1.33 (8/6)
Gap_init rate = 0.14 (19 / 133), avg. gap size = 1.00 (19 / 19)

352 18.04 10.71 5.98 scaffold75|size1059443 998839 998950 (60559) C rnd-1_family-24#Unknown (0) 118 2 m_b545s001i226 183907

  scaffold75|si     998839 ATTTTCACCATGGGAAACGGCCGTAGTGTAGATCCGAATTTT---TGTAA 998885
                                   i      v        i   - i     v     --- i ii
C rnd-1_family-        118 ATTTTCACTATGGGACACGGCCGTGGTG-AAATCCGTATTTTCACTATGG 70

  scaffold75|si     998886 ATC----CTGTATTTTCACTAAATCCG-ATTTTCACCATGGGACGCGTAG 998930
                           iv ---- i  iv ----v        -        i       i  -- 
C rnd-1_family-         69 GACACGGCCGTGGT----GTAAATCCGTATTTTCACTATGGGACACG--G 26

  scaffold75|si     998931 TC----TTTAAATCTGTATTTTCA 998950
                           i ---- v      i         
C rnd-1_family-         25 CCGTGGTGTAAATCCGTATTTTCA 2

Matrix = 20p43g.matrix
Kimura (with divCpGMod) = 18.80
Transitions / transversions = 2.17 (13/6)
Gap_init rate = 0.10 (11 / 111), avg. gap size = 1.73 (19 / 11)

439 14.15 11.32 0.00 scaffold75|size1059443 998909 999014 (60495) C rnd-1_family-24#Unknown (0) 118 1 m_b545s001i227 183907

  scaffold75|si     998909 ATTTTCACCATGGGACGCG-TAGTCTTTAAATCTGTATTTTCA-TATGG- 998955
                                   i       i  -iv  vv v     i         -     -
C rnd-1_family-        118 ATTTTCACTATGGGACACGGCCGTGGTGAAATCCGTATTTTCACTATGGG 69

  scaffold75|si     998956 -TATGGCTCTGT----AATCCGTATTTTCACTATGGGACA-G--CGTGGT 998997
                           -i i   iv  v----                        - --      
C rnd-1_family-         68 ACACGGCCGTGGTGTAAATCCGTATTTTCACTATGGGACACGGCCGTGGT 19

  scaffold75|si     998998 TTAAAT-TGTATTTTCAC 999014
                           v     -i          
C rnd-1_family-         18 GTAAATCCGTATTTTCAC 1

Matrix = 20p43g.matrix
Kimura (with divCpGMod) = 11.61
Transitions / transversions = 1.14 (8/7)
Gap_init rate = 0.08 (8 / 105), avg. gap size = 1.50 (12 / 8)

328 16.12 9.62 4.59 scaffold75|size1059443 998944 999047 (60462) C rnd-1_family-24#Unknown (0) 118 10 m_b545s001i228 183907

  scaffold75|si     998944 ATTTTCA-TATGG--TATGGCTCTGT---AATCCGTATTTTCACTATGGG 998987
                                  -     --i i   iv  v---                     
C rnd-1_family-        118 ATTTTCACTATGGGACACGGCCGTGGTGAAATCCGTATTTTCACTATGGG 69

  scaffold75|si     998988 ACA-G--CGTGGTTTAAAT-TGTATTTTCACTAGTTGTAAATCGGTATTT 999033
                              - --      v     -i            --  vi vv   ---ii
C rnd-1_family-         68 ACACGGCCGTGGTGTAAATCCGTATTTTCACTA--TGGGACACGG---CC 24

  scaffold75|si     999034 ATAGTGTAAATCTG 999047
                           i i         i 
C rnd-1_family-         23 GTGGTGTAAATCCG 10

Matrix = 20p43g.matrix
Kimura (with divCpGMod) = 12.53
Transitions / transversions = 1.67 (10/6)
Gap_init rate = 0.11 (11 / 103), avg. gap size = 1.36 (15 / 11)

288 17.98 2.07 30.97 scaffold75|size1059443 998974 999118 (60391) C rnd-1_family-24#Unknown (0) 118 6 m_b545s001i230 183907

  scaffold75|si     998974 ATTTTCACTATGGGACA--GC-GTGGTTTAAATTGTATTTTCACTAGTTG 999020
                                            --  -     vv  vii            --  
C rnd-1_family-        118 ATTTTCACTATGGGACACGGCCGTGGTGAAATCCGTATTTTCACTA--TG 71

  scaffold75|si     999021 TAAATCGGTATTTATAGTGTAAATCTGATGGTAGTCTTCTTATTATTAAG 999070
                           vi vv   i---ii i         -------------------------
C rnd-1_family-         70 GGACACGGC---CGTGGTGTAAATC------------------------- 49

  scaffold75|si     999071 TTGCACGTATTTTTTCTATGGGAATCGGCCGTGGTGTAAATCCTTATT 999118
                           -----        iv        vv                  v    
C rnd-1_family-         48 -----CGTATTTTCACTATGGGACACGGCCGTGGTGTAAATCCGTATT 6

Matrix = 20p43g.matrix
Kimura (with divCpGMod) = 16.29
Transitions / transversions = 0.80 (8/10)
Gap_init rate = 0.26 (37 / 144), avg. gap size = 1.03 (38 / 37)

520 11.86 4.55 16.95 scaffold75|size1059443 999079 999210 (60299) C rnd-1_family-24#Unknown (0) 118 1 m_b545s001i231 183907

  scaffold75|si     999079 ATTTTTTCTATGGGAATCGGCCGTGGTGTAAATCCTTATT------ATGG 999122
                                iv        vv           -      v    ------    
C rnd-1_family-        118 ATTTTCACTATGGGACACGGCCGTGGTG-AAATCCGTATTTTCACTATGG 70

  scaffold75|si     999123 GAAAGGACCAAAGTGTAAATCTGTCCGTATAGTGTAAATCCGTATTTTCA 999172
                             v v i  ---   ----------------                   
C rnd-1_family-         69 GACACGGCC---GTG----------------GTGTAAATCCGTATTTTCA 39

  scaffold75|si     999173 CTACGGGTAACGGCCGTAGTGTAAATCTGTATTTTCAC 999210
                              i   vv        i         i          
C rnd-1_family-         38 CTATGGGACACGGCCGTGGTGTAAATCCGTATTTTCAC 1

Matrix = 20p43g.matrix
Kimura (with divCpGMod) = 11.67
Transitions / transversions = 0.62 (5/8)
Gap_init rate = 0.16 (21 / 131), avg. gap size = 1.24 (26 / 21)

669 13.01 0.00 15.25 scaffold75|size1059443 999166 999301 (60208) C rnd-1_family-24#Unknown (0) 118 1 m_b545s001i233 183907

  scaffold75|si     999166 ATTTTCACTACGGGTAACGGCCGTAGTGTAAATCTGTATTTTCACCATGG 999215
                                     i   vv        i   -     i          i    
C rnd-1_family-        118 ATTTTCACTATGGGACACGGCCGTGGTG-AAATCCGTATTTTCACTATGG 70

  scaffold75|si     999216 GAAACAGCCGCAGTGTAGATCCGTTTTTTTGTAAATCCCGTATTTTCACT 999265
                             v  i    ii     i  -----------------             
C rnd-1_family-         69 GACACGGCCGTGGTGTAAAT-----------------CCGTATTTTCACT 37

  scaffold75|si     999266 ATGTGTAACGGCCGTAGTGTAAATCCGTATTTTCAC 999301
                              v vv        i                    
C rnd-1_family-         36 ATGGGACACGGCCGTGGTGTAAATCCGTATTTTCAC 1

Matrix = 20p43g.matrix
Kimura (with divCpGMod) = 12.17
Transitions / transversions = 1.50 (9/6)
Gap_init rate = 0.13 (18 / 135), avg. gap size = 1.00 (18 / 18)

593 12.39 0.00 19.27 scaffold75|size1059443 999203 999332 (60177) C rnd-1_family-24#Unknown (0) 118 10 m_b545s001i234 183907

  scaffold75|si     999203 ATTTTCACCATGGGAAACAGCCGCAGTGTAGATCCGTTTTTTTGTAAATC 999252
                                   i      v  i    ii   -----------------     
C rnd-1_family-        118 ATTTTCACTATGGGACACGGCCGTGGTG-----------------AAATC 86

  scaffold75|si     999253 CCGTATTTTCACTATGTGTAACGGCCGTAGTGTAAATCCGTATTTTCACT 999302
                            -              v vv        i                     
C rnd-1_family-         85 C-GTATTTTCACTATGGGACACGGCCGTGGTGTAAATCCGTATTTTCACT 37

  scaffold75|si     999303 ATGGGAAACGGCCGTAGTACTTTAAATCTG 999332
                                 v        i  i---      i 
C rnd-1_family-         36 ATGGGACACGGCCGTGGTG---TAAATCCG 10

Matrix = 20p43g.matrix
Kimura (with divCpGMod) = 11.10
Transitions / transversions = 1.60 (8/5)
Gap_init rate = 0.16 (21 / 129), avg. gap size = 1.00 (21 / 21)


632 8.16 0.00 10.10 scaffold75|size1059443 998170 998278 (61231) rnd-1_family-27#Unknown 1 99 (0) m_b545s001i212 183910

  scaffold75|si     998170 TGTAAATCCCGTATTTTCACTATGGGTAAAGGCCGTAGTGTAAATCCGTA 998219
                                    -                vv v      i             
  rnd-1_family-          1 TGTAAATCC-GTATTTTCACTATGGGACACGGCCGTGGTGTAAATCCGTA 49

  scaffold75|si     998220 TTTTCACCATGGGAAACGGCCGTAGTACTGTAAATCTGTATTTTCACTAA 998269
                                  i      v        i ---        i       ------
  rnd-1_family-         50 TTTTCACTATGGGACACGGCCGTGG---TGTAAATCCGTATTTT------ 90

  scaffold75|si     998270 GTGTAAATC 998278
                                    
  rnd-1_family-         91 GTGTAAATC 99

Matrix = 20p43g.matrix
Kimura (with divCpGMod) = 7.54
Transitions / transversions = 1.00 (4/4)
Gap_init rate = 0.09 (10 / 108), avg. gap size = 1.00 (10 / 10)


673 11.37 0.00 17.80 scaffold75|size1059443 997054 997192 (62317) C rnd-1_family-24#Unknown (0) 118 1 m_b545s001i192 183907

  scaffold75|si     997054 ATTTTCACCATGGGAAACAGCCGTAGTGTAGATACGTTGTTTTGTAAATC 997103
                                   i      v  i     i   -----------------     
C rnd-1_family-        118 ATTTTCACTATGGGACACGGCCGTGGTG-----------------AAATC 86

  scaffold75|si     997104 CCGTATTTTCACTATGTGTAACGGCCGTAGTGTAAATCCGTATTTTCACT 997153
                            -              v vv        i                     
C rnd-1_family-         85 C-GTATTTTCACTATGGGACACGGCCGTGGTGTAAATCCGTATTTTCACT 37

  scaffold75|si     997154 ATAGGAAACGGCCGTAGTACTGTAAGTCTGTATTTTCAC 997192
                             i   v        i ---     i  i          
C rnd-1_family-         36 ATGGGACACGGCCGTGG---TGTAAATCCGTATTTTCAC 1

Matrix = 20p43g.matrix
Kimura (with divCpGMod) = 10.19
Transitions / transversions = 1.60 (8/5)
Gap_init rate = 0.15 (21 / 138), avg. gap size = 1.00 (21 / 21)

692 12.52 0.00 3.57 scaffold75|size1059443 997108 997223 (62286) C rnd-1_family-24#Unknown (0) 118 7 m_b545s001i193 183907

  scaffold75|si     997108 ATTTTCACTATGTGTAACGGCCGTAGTGTAAATCCGTATTTTCACTATAG 997157
                                       v vv        i   -                   i 
C rnd-1_family-        118 ATTTTCACTATGGGACACGGCCGTGGTG-AAATCCGTATTTTCACTATGG 70

  scaffold75|si     997158 GAAACGGCCGTAGTACTGTAAGTCTGTATTTTCACTATGGGTAACGGACG 997207
                             v        i  ---    i  i                vv    v  
C rnd-1_family-         69 GACACGGCCGTGGT---GTAAATCCGTATTTTCACTATGGGACACGGCCG 23

  scaffold75|si     997208 TAGTGTAAATCCTTAT 997223
                            i          v   
C rnd-1_family-         22 TGGTGTAAATCCGTAT 7

Matrix = 20p43g.matrix
Kimura (with divCpGMod) = 12.72
Transitions / transversions = 0.75 (6/8)
Gap_init rate = 0.03 (4 / 115), avg. gap size = 1.00 (4 / 4)

631 13.40 0.00 16.52 scaffold75|size1059443 997145 997278 (62231) C rnd-1_family-24#Unknown (0) 118 4 m_b545s001i194 183907

  scaffold75|si     997145 ATTTTCACTATAGGAAACGGCCGTAGTACTGTAAGTCTGTATTTTCACTA 997194
                                      i   v        i  i----  i  i            
C rnd-1_family-        118 ATTTTCACTATGGGACACGGCCGTGGTG----AAATCCGTATTTTCACTA 73

  scaffold75|si     997195 TGGGTAACGGACGTAGTGTAAATCCTTATAGTGTAAATCCGTATTTTCAC 997244
                               vv    v   i          ---------------          
C rnd-1_family-         72 TGGGACACGGCCGTGGTGTAAATCC---------------GTATTTTCAC 38

  scaffold75|si     997245 CATGGGAAACGGCGGTAGTGTAGATCCGTATTTT 997278
                           i      v     v  i     i           
C rnd-1_family-         37 TATGGGACACGGCCGTGGTGTAAATCCGTATTTT 4

Matrix = 20p43g.matrix
Kimura (with divCpGMod) = 13.48
Transitions / transversions = 1.50 (9/6)
Gap_init rate = 0.14 (19 / 133), avg. gap size = 1.00 (19 / 19)

635 10.06 0.00 27.12 scaffold75|size1059443 997237 997386 (62123) C rnd-1_family-24#Unknown (0) 118 1 m_b545s001i196 183907

  scaffold75|si     997237 ATTTTCACCATGGGAAACGGCGGTAGTGTAGATCCGTATTTTTGGAAATC 997286
                                   i      v     v  i   -----------------     
C rnd-1_family-        118 ATTTTCACTATGGGACACGGCCGTGGTG-----------------AAATC 86

  scaffold75|si     997287 CCGTATTTTCACTATGGGTAACGGCCGTAGTGTAAATCCGTATTTTCACC 997336
                            -                vv        i                    i
C rnd-1_family-         85 C-GTATTTTCACTATGGGACACGGCCGTGGTGTAAATCCGTATTTTCACT 37

  scaffold75|si     997337 ATGGGAAATGGCCGTAGTACTGCAAATCTGTTGTAAATCCGTATTTTCAC 997386
                                 v i      i --------------                   
C rnd-1_family-         36 ATGGGACACGGCCGTGG--------------TGTAAATCCGTATTTTCAC 1

Matrix = 20p43g.matrix
Kimura (with divCpGMod) = 9.11
Transitions / transversions = 1.20 (6/5)
Gap_init rate = 0.21 (32 / 149), avg. gap size = 1.00 (32 / 32)

710 11.50 0.00 13.04 scaffold75|size1059443 997291 997420 (62089) C rnd-1_family-24#Unknown (0) 118 4 m_b545s001i197 183907

  scaffold75|si     997291 ATTTTCACTATGGGTAACGGCCGTAGTGTAAATCCGTATTTTCACCATGG 997340
                                         vv        i   -                i    
C rnd-1_family-        118 ATTTTCACTATGGGACACGGCCGTGGTG-AAATCCGTATTTTCACTATGG 70

  scaffold75|si     997341 GAAATGGCCGTAGTACTGCAAATCTGTTGTAAATCCGTATTTTCACCATG 997390
                             v i      i  --------------                  i   
C rnd-1_family-         69 GACACGGCCGTGGT--------------GTAAATCCGTATTTTCACTATG 34

  scaffold75|si     997391 GGAAACAGCCGTAGTGTAGATCCGCATTTT 997420
                              v  i     i     i     i     
C rnd-1_family-         33 GGACACGGCCGTGGTGTAAATCCGTATTTT 4

Matrix = 20p43g.matrix
Kimura (with divCpGMod) = 10.52
Transitions / transversions = 2.25 (9/4)
Gap_init rate = 0.12 (15 / 129), avg. gap size = 1.00 (15 / 15)

646 12.25 0.00 17.80 scaffold75|size1059443 997379 997517 (61992) C rnd-1_family-24#Unknown (0) 118 1 m_b545s001i198 183907

  scaffold75|si     997379 ATTTTCACCATGGGAAACAGCCGTAGTGTAGATCCGCATTTTTGTAAATC 997428
                                   i      v  i     i   - i     --------------
C rnd-1_family-        118 ATTTTCACTATGGGACACGGCCGTGGTG-AAATCCG-------------- 84

  scaffold75|si     997429 CCTTATTTTCACTATGGGTAACGGCCGTAGTGTAAATCAGTATTTTCACC 997478
                           ---               vv        i         v          i
C rnd-1_family-         83 ---TATTTTCACTATGGGACACGGCCGTGGTGTAAATCCGTATTTTCACT 37

  scaffold75|si     997479 ATTGGAAACGGCCGTAGTACTGTAAATCTGTATTTTCAC 997517
                             v   v        i ---        i          
C rnd-1_family-         36 ATGGGACACGGCCGTGG---TGTAAATCCGTATTTTCAC 1

Matrix = 20p43g.matrix
Kimura (with divCpGMod) = 11.16
Transitions / transversions = 1.33 (8/6)
Gap_init rate = 0.15 (21 / 138), avg. gap size = 1.00 (21 / 21)

698 11.63 0.00 3.57 scaffold75|size1059443 997433 997548 (61961) C rnd-1_family-24#Unknown (0) 118 7 m_b545s001i199 183907

  scaffold75|si     997433 ATTTTCACTATGGGTAACGGCCGTAGTGTAAATCAGTATTTTCACCATTG 997482
                                         vv        i   -     v          i  v 
C rnd-1_family-        118 ATTTTCACTATGGGACACGGCCGTGGTG-AAATCCGTATTTTCACTATGG 70

  scaffold75|si     997483 GAAACGGCCGTAGTACTGTAAATCTGTATTTTCACTATGGGTAACGGACG 997532
                             v        i ---        i                vv    v  
C rnd-1_family-         69 GACACGGCCGTGG---TGTAAATCCGTATTTTCACTATGGGACACGGCCG 23

  scaffold75|si     997533 TCGTGTAAATCCGTAT 997548
                            v              
C rnd-1_family-         22 TGGTGTAAATCCGTAT 7

Matrix = 20p43g.matrix
Kimura (with divCpGMod) = 11.67
Transitions / transversions = 0.44 (4/9)
Gap_init rate = 0.03 (4 / 115), avg. gap size = 1.00 (4 / 4)

588 14.30 0.00 16.52 scaffold75|size1059443 997470 997603 (61906) C rnd-1_family-24#Unknown (0) 118 4 m_b545s001i200 183907

  scaffold75|si     997470 ATTTTCACCATTGGAAACGGCCGTAGTACTGTAAATCTGTATTTTCACTA 997519
                                   i  v   v        i  i----     i            
C rnd-1_family-        118 ATTTTCACTATGGGACACGGCCGTGGTG----AAATCCGTATTTTCACTA 73

  scaffold75|si     997520 TGGGTAACGGACGTCGTGTAAATCCGTATAGTGTAAATCCGTATTTTCAC 997569
                               vv    -------------    i--                    
C rnd-1_family-         72 TGGGACACGG-------------CCGTG--GTGTAAATCCGTATTTTCAC 38

  scaffold75|si     997570 CATGGGAAACGGCCGTAATGTAGATCAGAATTTT 997603
                           i      v        ii    i   v v     
C rnd-1_family-         37 TATGGGACACGGCCGTGGTGTAAATCCGTATTTT 4

Matrix = 20p43g.matrix
Kimura (with divCpGMod) = 14.51
Transitions / transversions = 1.29 (9/7)
Gap_init rate = 0.14 (19 / 133), avg. gap size = 1.00 (19 / 19)

393 20.92 5.93 6.84 scaffold75|size1059443 997562 997679 (61830) C rnd-1_family-24#Unknown (0) 118 2 m_b545s001i201 183907

  scaffold75|si     997562 ATTTTCACCATGGGAAACGGCCGTAATGTAGATCAGAATTTT---TGTAA 997608
                                   i      v        ii  - i   v v     --- i ii
C rnd-1_family-        118 ATTTTCACTATGGGACACGGCCGTGGTG-AAATCCGTATTTTCACTATGG 70

  scaffold75|si     997609 ATC----CCGTATTTTCACTAAATCCGCATTTTCACCATGGGAAACAGCA 997654
                           iv ----    iv v ----       i        i      v  i  v
C rnd-1_family-         69 GACACGGCCGTGGTGT----AAATCCGTATTTTCACTATGGGACACGGCC 24

  scaffold75|si     997655 GTAGTACTTTAAATCTGTATTTTCA 997679
                             i  i---      i         
C rnd-1_family-         23 GTGGTG---TAAATCCGTATTTTCA 2

Matrix = 20p43g.matrix
Kimura (with divCpGMod) = 22.68
Transitions / transversions = 1.88 (15/8)
Gap_init rate = 0.09 (10 / 117), avg. gap size = 1.50 (15 / 10)

703 15.27 0.00 3.39 scaffold75|size1059443 997633 997754 (61755) C rnd-1_family-24#Unknown (0) 118 1 m_b545s001i202 183907

  scaffold75|si     997633 ATTTTCACCATGGGAAACAGCAGTAGTACTTTAAATCTGTATTTTCAGTA 997682
                                   i      v  i  v  i  i----     i         v  
C rnd-1_family-        118 ATTTTCACTATGGGACACGGCCGTGGTG----AAATCCGTATTTTCACTA 73

  scaffold75|si     997683 TGGGTAATGGACATCGTGTAAATCCGTATTTTCACTATGGGAAACAGCCG 997732
                               vv i  v i v                           v  i    
C rnd-1_family-         72 TGGGACACGGCCGTGGTGTAAATCCGTATTTTCACTATGGGACACGGCCG 23

  scaffold75|si     997733 TGGTTTAAATTCGTATTTTCAC 997754
                               v     i           
C rnd-1_family-         22 TGGTGTAAATCCGTATTTTCAC 1

Matrix = 20p43g.matrix
Kimura (with divCpGMod) = 12.41
Transitions / transversions = 1.00 (9/9)
Gap_init rate = 0.03 (4 / 121), avg. gap size = 1.00 (4 / 4)

512 18.40 0.00 5.50 scaffold75|size1059443 997673 997787 (61722) C rnd-1_family-24#Unknown (0) 118 10 m_b545s001i203 183907

  scaffold75|si     997673 ATTTTCAGTATGGGTAATGGACATCGTGTAAATCCGTATTTTCACTATGG 997722
                                  v      vv i  v i v   -                     
C rnd-1_family-        118 ATTTTCACTATGGGACACGGCCGTGGTG-AAATCCGTATTTTCACTATGG 70

  scaffold75|si     997723 GAAACAGCCGTGGTTTAAATTCGTATTTTCACTAGTTGTAAATCGGTATT 997772
                             v  i        v     i             --  vi vv   ---i
C rnd-1_family-         69 GACACGGCCGTGGTGTAAATCCGTATTTTCACTA--TGGGACACGG---C 25

  scaffold75|si     997773 TATAGTGTAAATCTG 997787
                           ii i         i 
C rnd-1_family-         24 CGTGGTGTAAATCCG 10

Matrix = 20p43g.matrix
Kimura (with divCpGMod) = 15.65
Transitions / transversions = 1.00 (10/10)
Gap_init rate = 0.05 (6 / 114), avg. gap size = 1.00 (6 / 6)

344 18.71 0.00 31.86 scaffold75|size1059443 997710 997858 (61651) C rnd-1_family-24#Unknown (0) 118 6 m_b545s001i204 183907

  scaffold75|si     997710 ATTTTCACTATGGGAAACAGCCGTGGTTTAAATTCGTATTTTCACTAGTT 997759
                                          v  i        v-    i             -- 
C rnd-1_family-        118 ATTTTCACTATGGGACACGGCCGTGGTG-AAATCCGTATTTTCACTA--T 72

  scaffold75|si     997760 GTAAATCGGTATTTATAGTGTAAATCTGATGGTAGTCTTCTTATTATTAG 997809
                            vi vv   i---ii i         i ----------------------
C rnd-1_family-         71 GGGACACGGC---CGTGGTGTAAATCCG---------------------- 47

  scaffold75|si     997810 GTTGCACATATTTTTTCTATGGGAATCGGCGGTGGTGTAAATCCTTATT 997858
                           --------      iv        vv    v             v    
C rnd-1_family-         46 --------TATTTTCACTATGGGACACGGCCGTGGTGTAAATCCGTATT 6

Matrix = 20p43g.matrix
Kimura (with divCpGMod) = 15.92
Transitions / transversions = 0.90 (9/10)
Gap_init rate = 0.24 (36 / 148), avg. gap size = 1.00 (36 / 36)

504 11.86 4.55 16.95 scaffold75|size1059443 997819 997950 (61559) C rnd-1_family-24#Unknown (0) 118 1 m_b545s001i205 183907

  scaffold75|si     997819 ATTTTTTCTATGGGAATCGGCGGTGGTGTAAATCCTTATT------ATGG 997862
                                iv        vv    v      -      v    ------    
C rnd-1_family-        118 ATTTTCACTATGGGACACGGCCGTGGTG-AAATCCGTATTTTCACTATGG 70

  scaffold75|si     997863 GAAAGGACCAAAGTGTAAATCTGCCCGTATAGTGTAAATCCGTATTTTCA 997912
                             v v i  ---   ----------------                   
C rnd-1_family-         69 GACACGGCC---GTG----------------GTGTAAATCCGTATTTTCA 39

  scaffold75|si     997913 CTATGGGTAACGGCCGTAGTGTAAATCTGTATTTTCAC 997950
                                  vv        i         i          
C rnd-1_family-         38 CTATGGGACACGGCCGTGGTGTAAATCCGTATTTTCAC 1

Matrix = 20p43g.matrix
Kimura (with divCpGMod) = 11.67
Transitions / transversions = 0.44 (4/9)
Gap_init rate = 0.16 (21 / 131), avg. gap size = 1.24 (26 / 21)

599 13.96 0.00 16.95 scaffold75|size1059443 997906 998043 (61466) C rnd-1_family-24#Unknown (0) 118 1 m_b545s001i207 183907

  scaffold75|si     997906 ATTTTCACTATGGGTAACGGCCGTAGTGTAAATCTGTATTTTCACCATGG 997955
                                         vv        i   -     i          i    
C rnd-1_family-        118 ATTTTCACTATGGGACACGGCCGTGGTG-AAATCCGTATTTTCACTATGG 70

  scaffold75|si     997956 GAAACAGCCGTAGTGTAGATCCGCTTTTTTGTAAATCCCTTATTTTCACT 998005
                             v  i     i     i     -----------------          
C rnd-1_family-         69 GACACGGCCGTGGTGTAAATCCG-----------------TATTTTCACT 37

  scaffold75|si     998006 ATGTGTAAGGGCCATATAGTTTAAATCCGTATTTTCAC 998043
                              v vv v    --i i  v                 
C rnd-1_family-         36 ATGGGACACGGCC--GTGGTGTAAATCCGTATTTTCAC 1

Matrix = 20p43g.matrix
Kimura (with divCpGMod) = 12.22
Transitions / transversions = 1.00 (8/8)
Gap_init rate = 0.15 (20 / 137), avg. gap size = 1.00 (20 / 20)

574 13.33 0.00 19.66 scaffold75|size1059443 997943 998082 (61427) C rnd-1_family-24#Unknown (0) 118 2 m_b545s001i208 183907

  scaffold75|si     997943 ATTTTCACCATGGGAAACAGCCGTAGTGTAGATCCGCTTTTTTGTAAATC 997992
                                   i      v  i     i   - i     --------------
C rnd-1_family-        118 ATTTTCACTATGGGACACGGCCGTGGTG-AAATCCG-------------- 84

  scaffold75|si     997993 CCTTATTTTCACTATGTGTAAGGGCCATATAGTTTAAATCCGTATTTTCA 998042
                           ---             v vv v    i i--  v                
C rnd-1_family-         83 ---TATTTTCACTATGGGACACGGCCGTG--GTGTAAATCCGTATTTTCA 39

  scaffold75|si     998043 CTATGGGAAACGGCCGTAGTACTGTAAATCTGTATTTTCA 998082
                                   v        i ---        i         
C rnd-1_family-         38 CTATGGGACACGGCCGTGG---TGTAAATCCGTATTTTCA 2

Matrix = 20p43g.matrix
Kimura (with divCpGMod) = 11.34
Transitions / transversions = 1.14 (8/7)
Gap_init rate = 0.17 (23 / 139), avg. gap size = 1.00 (23 / 23)

571 13.13 0.00 17.80 scaffold75|size1059443 997997 998135 (61374) C rnd-1_family-24#Unknown (0) 118 1 m_b545s001i209 183907

  scaffold75|si     997997 ATTTTCACTATGTGTAAGGGCCATATAGTTTAAATCCGTATTTTCACTAT 998046
                                       v vv v    i --- v v                   
C rnd-1_family-        118 ATTTTCACTATGGGACACGGCCGT---GGTGAAATCCGTATTTTCACTAT 72

  scaffold75|si     998047 GGGAAACGGCCGTAGTACTGTAAATCTGTATTTTCATTATGGGTAACGGA 998096
                               v        i  ---       i         i      vv    v
C rnd-1_family-         71 GGGACACGGCCGTGGT---GTAAATCCGTATTTTCACTATGGGACACGGC 25

  scaffold75|si     998097 CGTCGTGTAAATCCGTATAGTGTAAATCTGTATTTTCAC 998135
                              v             ---------------       
C rnd-1_family-         24 CGTGGTGTAAATCCGTA---------------TTTTCAC 1

Matrix = 20p43g.matrix
Kimura (with divCpGMod) = 12.15
Transitions / transversions = 0.36 (4/11)
Gap_init rate = 0.15 (21 / 138), avg. gap size = 1.00 (21 / 21)

664 11.62 0.00 16.52 scaffold75|size1059443 998036 998169 (61340) C rnd-1_family-24#Unknown (0) 118 4 m_b545s001i210 183907

  scaffold75|si     998036 ATTTTCACTATGGGAAACGGCCGTAGTACTGTAAATCTGTATTTTCATTA 998085
                                          v        i  i----     i         i  
C rnd-1_family-        118 ATTTTCACTATGGGACACGGCCGTGGTG----AAATCCGTATTTTCACTA 73

  scaffold75|si     998086 TGGGTAACGGACGTCGTGTAAATCCGTATAGTGTAAATCTGTATTTTCAC 998135
                               vv    v   v             ---------------       
C rnd-1_family-         72 TGGGACACGGCCGTGGTGTAAATCCGTA---------------TTTTCAC 38

  scaffold75|si     998136 CATGGGAAACGGCCGTAGTGTAGATCCGTATTTT 998169
                           i      v        i     i           
C rnd-1_family-         37 TATGGGACACGGCCGTGGTGTAAATCCGTATTTT 4

Matrix = 20p43g.matrix
Kimura (with divCpGMod) = 11.37
Transitions / transversions = 1.17 (7/6)
Gap_init rate = 0.14 (19 / 133), avg. gap size = 1.00 (19 / 19)

702 9.62 0.00 17.80 scaffold75|size1059443 998128 998266 (61243) C rnd-1_family-24#Unknown (0) 118 1 m_b545s001i211 183907

  scaffold75|si     998128 ATTTTCACCATGGGAAACGGCCGTAGTGTAGATCCGTATTTTTGTAAATC 998177
                                   i      v        i   -----------------     
C rnd-1_family-        118 ATTTTCACTATGGGACACGGCCGTGGTG-----------------AAATC 86

  scaffold75|si     998178 CCGTATTTTCACTATGGGTAAAGGCCGTAGTGTAAATCCGTATTTTCACC 998227
                            -                vv v      i                    i
C rnd-1_family-         85 C-GTATTTTCACTATGGGACACGGCCGTGGTGTAAATCCGTATTTTCACT 37

  scaffold75|si     998228 ATGGGAAACGGCCGTAGTACTGTAAATCTGTATTTTCAC 998266
                                 v        i ---        i          
C rnd-1_family-         36 ATGGGACACGGCCGTGG---TGTAAATCCGTATTTTCAC 1

Matrix = 20p43g.matrix
Kimura (with divCpGMod) = 9.11
Transitions / transversions = 1.20 (6/5)
Gap_init rate = 0.15 (21 / 138), avg. gap size = 1.00 (21 / 21)

695 12.76 0.00 5.93 scaffold75|size1059443 998182 998306 (61203) C rnd-1_family-24#Unknown (0) 118 1 m_b545s001i213 183907

  scaffold75|si     998182 ATTTTCACTATGGGTAAAGGCCGTAGTGTAAATCCGTATTTTCACCATGG 998231
                                         vv v      i   -                i    
C rnd-1_family-        118 ATTTTCACTATGGGACACGGCCGTGGTG-AAATCCGTATTTTCACTATGG 70

  scaffold75|si     998232 GAAACGGCCGTAGTACTGTAAATCTGTATTTTCACTAAGTGTAAATCTGT 998281
                             v        i ---        i            v v --- ivi v
C rnd-1_family-         69 GACACGGCCGTGG---TGTAAATCCGTATTTTCACTATGGG---ACACGG 26

  scaffold75|si     998282 CCGTAGTGTAAATCCGTATTTTCAC 998306
                               i                    
C rnd-1_family-         25 CCGTGGTGTAAATCCGTATTTTCAC 1

Matrix = 20p43g.matrix
Kimura (with divCpGMod) = 12.12
Transitions / transversions = 0.88 (7/8)
Gap_init rate = 0.06 (7 / 124), avg. gap size = 1.00 (7 / 7)

702 14.46 0.00 5.93 scaffold75|size1059443 998219 998343 (61166) C rnd-1_family-24#Unknown (0) 118 1 m_b545s001i214 183907

  scaffold75|si     998219 ATTTTCACCATGGGAAACGGCCGTAGTACTGTAAATCTGTATTTTCACTA 998268
                                   i      v        i  i----     i            
C rnd-1_family-        118 ATTTTCACTATGGGACACGGCCGTGGTG----AAATCCGTATTTTCACTA 73

  scaffold75|si     998269 AGTGTAAATCTGTCCGTAGTGTAAATCCGTATTTTCACTATAGGTAACGG 998318
                           v v --- ivi v    i                       i  vv    
C rnd-1_family-         72 TGGG---ACACGGCCGTGGTGTAAATCCGTATTTTCACTATGGGACACGG 26

  scaffold75|si     998319 CCATAGTGTAAATCCGTATTTTCAC 998343
                             i i                    
C rnd-1_family-         25 CCGTGGTGTAAATCCGTATTTTCAC 1

Matrix = 20p43g.matrix
Kimura (with divCpGMod) = 13.27
Transitions / transversions = 1.43 (10/7)
Gap_init rate = 0.06 (7 / 124), avg. gap size = 1.00 (7 / 7)

646 16.55 0.00 3.48 scaffold75|size1059443 998259 998377 (61132) C rnd-1_family-24#Unknown (0) 118 4 m_b545s001i215 183907

  scaffold75|si     998259 ATTTTCACTAAGTGTAAATCTGTCCGTAGTGTAAATCCGTATTTTCACTA 998308
                                     v v --- ivi v    i   -                  
C rnd-1_family-        118 ATTTTCACTATGGG---ACACGGCCGTGGTG-AAATCCGTATTTTCACTA 73

  scaffold75|si     998309 TAGGTAACGGCCATAGTGTAAATCCGTATTTTCACCATGAGAAACAGCCG 998358
                            i  vv      i i                    i   i  v  i    
C rnd-1_family-         72 TGGGACACGGCCGTGGTGTAAATCCGTATTTTCACTATGGGACACGGCCG 23

  scaffold75|si     998359 TAGTGTAGATCCGTTTTTT 998377
                            i     i      v    
C rnd-1_family-         22 TGGTGTAAATCCGTATTTT 4

Matrix = 20p43g.matrix
Kimura (with divCpGMod) = 15.78
Transitions / transversions = 1.38 (11/8)
Gap_init rate = 0.03 (4 / 118), avg. gap size = 1.00 (4 / 4)

658 12.25 0.00 17.80 scaffold75|size1059443 998336 998474 (61035) C rnd-1_family-24#Unknown (0) 118 1 m_b545s001i217 183907

  scaffold75|si     998336 ATTTTCACCATGAGAAACAGCCGTAGTGTAGATCCGTTTTTTTGTACATC 998385
                                   i   i  v  i     i   - i      -------------
C rnd-1_family-        118 ATTTTCACTATGGGACACGGCCGTGGTG-AAATCCGT------------- 83

  scaffold75|si     998386 CCGTATTTTCACTATGTGTAACGGCCGTAGTGTAAATCCGTATTTTCACC 998435
                           ----            v vv        i                    i
C rnd-1_family-         82 ----ATTTTCACTATGGGACACGGCCGTGGTGTAAATCCGTATTTTCACT 37

  scaffold75|si     998436 ATGGGAAACGGCCGTAGTACTGTAAATCTGTATTTTCAC 998474
                                 v        i ---        i          
C rnd-1_family-         36 ATGGGACACGGCCGTGG---TGTAAATCCGTATTTTCAC 1

Matrix = 20p43g.matrix
Kimura (with divCpGMod) = 11.19
Transitions / transversions = 1.80 (9/5)
Gap_init rate = 0.15 (21 / 138), avg. gap size = 1.00 (21 / 21)

672 12.52 0.00 3.57 scaffold75|size1059443 998390 998505 (61004) C rnd-1_family-24#Unknown (0) 118 7 m_b545s001i218 183907

  scaffold75|si     998390 ATTTTCACTATGTGTAACGGCCGTAGTGTAAATCCGTATTTTCACCATGG 998439
                                       v vv        i   -                i    
C rnd-1_family-        118 ATTTTCACTATGGGACACGGCCGTGGTG-AAATCCGTATTTTCACTATGG 70

  scaffold75|si     998440 GAAACGGCCGTAGTACTGTAAATCTGTATTTTCACTATTGGTAACGGACG 998489
                             v        i  ---       i             v  vv    v  
C rnd-1_family-         69 GACACGGCCGTGGT---GTAAATCCGTATTTTCACTATGGGACACGGCCG 23

  scaffold75|si     998490 TCGTGTAAATCCTTAT 998505
                            v          v   
C rnd-1_family-         22 TGGTGTAAATCCGTAT 7

Matrix = 20p43g.matrix
Kimura (with divCpGMod) = 12.73
Transitions / transversions = 0.40 (4/10)
Gap_init rate = 0.03 (4 / 115), avg. gap size = 1.00 (4 / 4)

443 11.36 3.45 27.12 scaffold75|size1059443 998427 998571 (60938) C rnd-1_family-24#Unknown (0) 118 1 m_b545s001i219 183907

  scaffold75|si     998427 ATTTTCACCATGGGAAACGGCCGTAGTACTGTAAATCTGTATTTTCACTA 998476
                                   i      v        i  i----     i            
C rnd-1_family-        118 ATTTTCACTATGGGACACGGCCGTGGTG----AAATCCGTATTTTCACTA 73

  scaffold75|si     998477 TTGGTAACGGACGTCGTGTAAATCCTTATAGTGTAAATCCGTATTTTCAC 998526
                            v  vv    ---i    ------------                    
C rnd-1_family-         72 TGGGACACGG---CCGTG------------GTGTAAATCCGTATTTTCAC 38

  scaffold75|si     998527 CATG----AAGG-CGTAGTGTAGTCCTTTTTTGAAATCCCGTATTTTCAC 998571
                           i   ---- v  -   i    ------------    -            
C rnd-1_family-         37 TATGGGACACGGCCGTGGTGT------------AAAT-CCGTATTTTCAC 1

Matrix = 20p43g.matrix
Kimura (with divCpGMod) = 10.57
Transitions / transversions = 1.40 (7/5)
Gap_init rate = 0.24 (34 / 144), avg. gap size = 1.09 (37 / 34)

397 13.17 4.26 24.58 scaffold75|size1059443 998467 998607 (60902) C rnd-1_family-24#Unknown (0) 118 1 m_b545s001i220 183907

  scaffold75|si     998467 ATTTTCACTATTGGTAACGGACGTCGTGTAAATCCTTATAGTGTAAATCC 998516
                                      v  vv    v   v   ----------------      
C rnd-1_family-        118 ATTTTCACTATGGGACACGGCCGTGGTG----------------AAATCC 85

  scaffold75|si     998517 GTATTTTCACCATG----AAGGC-GTAGTGTAGTCCTTTTTTGAAATCCC 998561
                                     i   ---- v   -  i     ------------     -
C rnd-1_family-         84 GTATTTTCACTATGGGACACGGCCGTGGTGTA------------AATCC- 48

  scaffold75|si     998562 GTATTTTCACCATGGGTAACGAA-GTAGTGTAAATCCGTATTTTCAC 998607
                                     i     vv   iv-  i                    
C rnd-1_family-         47 GTATTTTCACTATGGGACACGGCCGTGGTGTAAATCCGTATTTTCAC 1

Matrix = 20p43g.matrix
Kimura (with divCpGMod) = 13.68
Transitions / transversions = 0.56 (5/9)
Gap_init rate = 0.23 (32 / 140), avg. gap size = 1.09 (35 / 32)

444 12.84 0.97 16.85 scaffold75|size1059443 998553 998655 (60854) C rnd-1_family-24#Unknown (26) 92 4 m_b545s001i221 183907

  scaffold75|si     998553 TGAAATCCCGTATTTTCACCATGGGTAACGAA-GTAGTGTAAATCCGTAT 998601
                                   -          i     vv   iv-  i              
C rnd-1_family-         92 TGAAATCC-GTATTTTCACTATGGGACACGGCCGTGGTGTAAATCCGTAT 44

  scaffold75|si     998602 TTTCACCATGGGCAATGGCCGTAGTACTGCAAATCTGTTGTAAATCCGTA 998651
                                 i     vv i      i --------------            
C rnd-1_family-         43 TTTCACTATGGGACACGGCCGTGG--------------TGTAAATCCGTA 8

  scaffold75|si     998652 TTTT 998655
                               
C rnd-1_family-          7 TTTT 4

Matrix = 20p43g.matrix
Kimura (with divCpGMod) = 12.50
Transitions / transversions = 1.20 (6/5)
Gap_init rate = 0.16 (16 / 102), avg. gap size = 1.00 (16 / 16)

539 14.45 0.75 17.39 scaffold75|size1059443 998564 998697 (60812) C rnd-1_family-24#Unknown (0) 118 4 m_b545s001i222 183907

  scaffold75|si     998564 ATTTTCACCATGGGTAACGAA-GTAGTGTAAATCCGTATTTTCACCATGG 998612
                                   i     vv   iv-  i   -                i    
C rnd-1_family-        118 ATTTTCACTATGGGACACGGCCGTGGTG-AAATCCGTATTTTCACTATGG 70

  scaffold75|si     998613 GCAATGGCCGTAGTACTGCAAATCTGTTGTAAATCCGTATTTTAGTGTCA 998662
                            vv i      i  --------------               -----  
C rnd-1_family-         69 GACACGGCCGTGGT--------------GTAAATCCGTATTTT-----CA 39

  scaffold75|si     998663 CCATGGGAAAGGGCCGTAGTGTAGATCCGTATTTT 998697
                            i      v v      i     i           
C rnd-1_family-         38 CTATGGGACACGGCCGTGGTGTAAATCCGTATTTT 4

Matrix = 20p43g.matrix
Kimura (with divCpGMod) = 14.65
Transitions / transversions = 1.29 (9/7)
Gap_init rate = 0.16 (21 / 133), avg. gap size = 1.00 (21 / 21)

597 12.71 0.00 18.42 scaffold75|size1059443 998660 998794 (60715) C rnd-1_family-24#Unknown (4) 114 1 m_b545s001i223 183907

  scaffold75|si     998660 TCACCATGGGAAAGGGCCGTAGTGTAGATCCGTATTTTTGTAAATCCCTT 998709
                               i      v v      i   - i           ------------
C rnd-1_family-        114 TCACTATGGGACACGGCCGTGGTG-AAATCCGTATTTT------------ 78

  scaffold75|si     998710 ATTTTCACTATGGGTAACGGCCGTAGTGTAAATCAGTATTTTCACCATTG 998759
                           -----         vv        i         v          i  v 
C rnd-1_family-         77 -----CACTATGGGACACGGCCGTGGTGTAAATCCGTATTTTCACTATGG 33

  scaffold75|si     998760 GAAACGGCCGTAGTACTGTAAATCTGTATTTTCAC 998794
                             v        i ---        i          
C rnd-1_family-         32 GACACGGCCGTGG---TGTAAATCCGTATTTTCAC 1

Matrix = 20p43g.matrix
Kimura (with divCpGMod) = 12.50
Transitions / transversions = 1.00 (7/7)
Gap_init rate = 0.16 (21 / 134), avg. gap size = 1.00 (21 / 21)

698 11.63 0.00 3.57 scaffold75|size1059443 998710 998825 (60684) C rnd-1_family-24#Unknown (0) 118 7 m_b545s001i224 183907

  scaffold75|si     998710 ATTTTCACTATGGGTAACGGCCGTAGTGTAAATCAGTATTTTCACCATTG 998759
                                         vv        i   -     v          i  v 
C rnd-1_family-        118 ATTTTCACTATGGGACACGGCCGTGGTG-AAATCCGTATTTTCACTATGG 70

  scaffold75|si     998760 GAAACGGCCGTAGTACTGTAAATCTGTATTTTCACTATGGGTAACGGACG 998809
                             v        i ---        i                vv    v  
C rnd-1_family-         69 GACACGGCCGTGG---TGTAAATCCGTATTTTCACTATGGGACACGGCCG 23

  scaffold75|si     998810 TCGTGTAAATCCGTAT 998825
                            v              
C rnd-1_family-         22 TGGTGTAAATCCGTAT 7

Matrix = 20p43g.matrix
Kimura (with divCpGMod) = 11.67
Transitions / transversions = 0.44 (4/9)
Gap_init rate = 0.03 (4 / 115), avg. gap size = 1.00 (4 / 4)

627 12.52 0.00 16.52 scaffold75|size1059443 998747 998880 (60629) C rnd-1_family-24#Unknown (0) 118 4 m_b545s001i225 183907

  scaffold75|si     998747 ATTTTCACCATTGGAAACGGCCGTAGTACTGTAAATCTGTATTTTCACTA 998796
                                   i  v   v        i  i----     i            
C rnd-1_family-        118 ATTTTCACTATGGGACACGGCCGTGGTG----AAATCCGTATTTTCACTA 73

  scaffold75|si     998797 TGGGTAACGGACGTCGTGTAAATCCGTATAGTGTAAATCCGTATTTTCAC 998846
                               vv    -------------    i--                    
C rnd-1_family-         72 TGGGACACGG-------------CCGTG--GTGTAAATCCGTATTTTCAC 38

  scaffold75|si     998847 CATGGGAAACGGCCGTAGTGTAGATCCGAATTTT 998880
                           i      v        i     i     v     
C rnd-1_family-         37 TATGGGACACGGCCGTGGTGTAAATCCGTATTTT 4

Matrix = 20p43g.matrix
Kimura (with divCpGMod) = 12.41
Transitions / transversions = 1.33 (8/6)
Gap_init rate = 0.14 (19 / 133), avg. gap size = 1.00 (19 / 19)

352 18.04 10.71 5.98 scaffold75|size1059443 998839 998950 (60559) C rnd-1_family-24#Unknown (0) 118 2 m_b545s001i226 183907

  scaffold75|si     998839 ATTTTCACCATGGGAAACGGCCGTAGTGTAGATCCGAATTTT---TGTAA 998885
                                   i      v        i   - i     v     --- i ii
C rnd-1_family-        118 ATTTTCACTATGGGACACGGCCGTGGTG-AAATCCGTATTTTCACTATGG 70

  scaffold75|si     998886 ATC----CTGTATTTTCACTAAATCCG-ATTTTCACCATGGGACGCGTAG 998930
                           iv ---- i  iv ----v        -        i       i  -- 
C rnd-1_family-         69 GACACGGCCGTGGT----GTAAATCCGTATTTTCACTATGGGACACG--G 26

  scaffold75|si     998931 TC----TTTAAATCTGTATTTTCA 998950
                           i ---- v      i         
C rnd-1_family-         25 CCGTGGTGTAAATCCGTATTTTCA 2

Matrix = 20p43g.matrix
Kimura (with divCpGMod) = 18.80
Transitions / transversions = 2.17 (13/6)
Gap_init rate = 0.10 (11 / 111), avg. gap size = 1.73 (19 / 11)

439 14.15 11.32 0.00 scaffold75|size1059443 998909 999014 (60495) C rnd-1_family-24#Unknown (0) 118 1 m_b545s001i227 183907

  scaffold75|si     998909 ATTTTCACCATGGGACGCG-TAGTCTTTAAATCTGTATTTTCA-TATGG- 998955
                                   i       i  -iv  vv v     i         -     -
C rnd-1_family-        118 ATTTTCACTATGGGACACGGCCGTGGTGAAATCCGTATTTTCACTATGGG 69

  scaffold75|si     998956 -TATGGCTCTGT----AATCCGTATTTTCACTATGGGACA-G--CGTGGT 998997
                           -i i   iv  v----                        - --      
C rnd-1_family-         68 ACACGGCCGTGGTGTAAATCCGTATTTTCACTATGGGACACGGCCGTGGT 19

  scaffold75|si     998998 TTAAAT-TGTATTTTCAC 999014
                           v     -i          
C rnd-1_family-         18 GTAAATCCGTATTTTCAC 1

Matrix = 20p43g.matrix
Kimura (with divCpGMod) = 11.61
Transitions / transversions = 1.14 (8/7)
Gap_init rate = 0.08 (8 / 105), avg. gap size = 1.50 (12 / 8)

328 16.12 9.62 4.59 scaffold75|size1059443 998944 999047 (60462) C rnd-1_family-24#Unknown (0) 118 10 m_b545s001i228 183907

  scaffold75|si     998944 ATTTTCA-TATGG--TATGGCTCTGT---AATCCGTATTTTCACTATGGG 998987
                                  -     --i i   iv  v---                     
C rnd-1_family-        118 ATTTTCACTATGGGACACGGCCGTGGTGAAATCCGTATTTTCACTATGGG 69

  scaffold75|si     998988 ACA-G--CGTGGTTTAAAT-TGTATTTTCACTAGTTGTAAATCGGTATTT 999033
                              - --      v     -i            --  vi vv   ---ii
C rnd-1_family-         68 ACACGGCCGTGGTGTAAATCCGTATTTTCACTA--TGGGACACGG---CC 24

  scaffold75|si     999034 ATAGTGTAAATCTG 999047
                           i i         i 
C rnd-1_family-         23 GTGGTGTAAATCCG 10

Matrix = 20p43g.matrix
Kimura (with divCpGMod) = 12.53
Transitions / transversions = 1.67 (10/6)
Gap_init rate = 0.11 (11 / 103), avg. gap size = 1.36 (15 / 11)

288 17.98 2.07 30.97 scaffold75|size1059443 998974 999118 (60391) C rnd-1_family-24#Unknown (0) 118 6 m_b545s001i230 183907

  scaffold75|si     998974 ATTTTCACTATGGGACA--GC-GTGGTTTAAATTGTATTTTCACTAGTTG 999020
                                            --  -     vv  vii            --  
C rnd-1_family-        118 ATTTTCACTATGGGACACGGCCGTGGTGAAATCCGTATTTTCACTA--TG 71

  scaffold75|si     999021 TAAATCGGTATTTATAGTGTAAATCTGATGGTAGTCTTCTTATTATTAAG 999070
                           vi vv   i---ii i         -------------------------
C rnd-1_family-         70 GGACACGGC---CGTGGTGTAAATC------------------------- 49

  scaffold75|si     999071 TTGCACGTATTTTTTCTATGGGAATCGGCCGTGGTGTAAATCCTTATT 999118
                           -----        iv        vv                  v    
C rnd-1_family-         48 -----CGTATTTTCACTATGGGACACGGCCGTGGTGTAAATCCGTATT 6

Matrix = 20p43g.matrix
Kimura (with divCpGMod) = 16.29
Transitions / transversions = 0.80 (8/10)
Gap_init rate = 0.26 (37 / 144), avg. gap size = 1.03 (38 / 37)

520 11.86 4.55 16.95 scaffold75|size1059443 999079 999210 (60299) C rnd-1_family-24#Unknown (0) 118 1 m_b545s001i231 183907

  scaffold75|si     999079 ATTTTTTCTATGGGAATCGGCCGTGGTGTAAATCCTTATT------ATGG 999122
                                iv        vv           -      v    ------    
C rnd-1_family-        118 ATTTTCACTATGGGACACGGCCGTGGTG-AAATCCGTATTTTCACTATGG 70

  scaffold75|si     999123 GAAAGGACCAAAGTGTAAATCTGTCCGTATAGTGTAAATCCGTATTTTCA 999172
                             v v i  ---   ----------------                   
C rnd-1_family-         69 GACACGGCC---GTG----------------GTGTAAATCCGTATTTTCA 39

  scaffold75|si     999173 CTACGGGTAACGGCCGTAGTGTAAATCTGTATTTTCAC 999210
                              i   vv        i         i          
C rnd-1_family-         38 CTATGGGACACGGCCGTGGTGTAAATCCGTATTTTCAC 1

Matrix = 20p43g.matrix
Kimura (with divCpGMod) = 11.67
Transitions / transversions = 0.62 (5/8)
Gap_init rate = 0.16 (21 / 131), avg. gap size = 1.24 (26 / 21)

669 13.01 0.00 15.25 scaffold75|size1059443 999166 999301 (60208) C rnd-1_family-24#Unknown (0) 118 1 m_b545s001i233 183907

  scaffold75|si     999166 ATTTTCACTACGGGTAACGGCCGTAGTGTAAATCTGTATTTTCACCATGG 999215
                                     i   vv        i   -     i          i    
C rnd-1_family-        118 ATTTTCACTATGGGACACGGCCGTGGTG-AAATCCGTATTTTCACTATGG 70

  scaffold75|si     999216 GAAACAGCCGCAGTGTAGATCCGTTTTTTTGTAAATCCCGTATTTTCACT 999265
                             v  i    ii     i  -----------------             
C rnd-1_family-         69 GACACGGCCGTGGTGTAAAT-----------------CCGTATTTTCACT 37

  scaffold75|si     999266 ATGTGTAACGGCCGTAGTGTAAATCCGTATTTTCAC 999301
                              v vv        i                    
C rnd-1_family-         36 ATGGGACACGGCCGTGGTGTAAATCCGTATTTTCAC 1

Matrix = 20p43g.matrix
Kimura (with divCpGMod) = 12.17
Transitions / transversions = 1.50 (9/6)
Gap_init rate = 0.13 (18 / 135), avg. gap size = 1.00 (18 / 18)

593 12.39 0.00 19.27 scaffold75|size1059443 999203 999332 (60177) C rnd-1_family-24#Unknown (0) 118 10 m_b545s001i234 183907

  scaffold75|si     999203 ATTTTCACCATGGGAAACAGCCGCAGTGTAGATCCGTTTTTTTGTAAATC 999252
                                   i      v  i    ii   -----------------     
C rnd-1_family-        118 ATTTTCACTATGGGACACGGCCGTGGTG-----------------AAATC 86

  scaffold75|si     999253 CCGTATTTTCACTATGTGTAACGGCCGTAGTGTAAATCCGTATTTTCACT 999302
                            -              v vv        i                     
C rnd-1_family-         85 C-GTATTTTCACTATGGGACACGGCCGTGGTGTAAATCCGTATTTTCACT 37

  scaffold75|si     999303 ATGGGAAACGGCCGTAGTACTTTAAATCTG 999332
                                 v        i  i---      i 
C rnd-1_family-         36 ATGGGACACGGCCGTGGTG---TAAATCCG 10

Matrix = 20p43g.matrix
Kimura (with divCpGMod) = 11.10
Transitions / transversions = 1.60 (8/5)
Gap_init rate = 0.16 (21 / 129), avg. gap size = 1.00 (21 / 21)


599 8.95 1.67 16.19 scaffold75|size1059443 998314 998433 (61076) rnd-1_family-34#Unknown 2 106 (31) m_b545s001i216 183911

  scaffold75|si     998314 AACGGCCATAGTGTAAATCCGTATTTTCACCATG-AGAAACAGCCGT-AG 998361
                                                         i   -vi   i ii   -  
  rnd-1_family-          2 AACGGCCATAGTGTAAATCCGTATTTTCACTATGTCAAAATAATCGTTAG 51

  scaffold75|si     998362 TGTAGATCCGTTTTTTTGTACATCCCGTATTTTCACTATGTGTAACGGCC 998411
                               i      -----------------             vv       
  rnd-1_family-         52 TGTAAATCCGT-----------------ATTTTCACTATGTCAAACGGCC 84

  scaffold75|si     998412 GTAGTGTAAATCCGTATTTTCA 998433
                                                 
  rnd-1_family-         85 GTAGTGTAAATCCGTATTTTCA 106

Matrix = 20p43g.matrix
Kimura (with divCpGMod) = 9.37
Transitions / transversions = 2.00 (6/3)
Gap_init rate = 0.16 (19 / 119), avg. gap size = 1.00 (19 / 19)


673 11.37 0.00 17.80 scaffold75|size1059443 997054 997192 (62317) C rnd-1_family-24#Unknown (0) 118 1 m_b545s001i192 183907

  scaffold75|si     997054 ATTTTCACCATGGGAAACAGCCGTAGTGTAGATACGTTGTTTTGTAAATC 997103
                                   i      v  i     i   -----------------     
C rnd-1_family-        118 ATTTTCACTATGGGACACGGCCGTGGTG-----------------AAATC 86

  scaffold75|si     997104 CCGTATTTTCACTATGTGTAACGGCCGTAGTGTAAATCCGTATTTTCACT 997153
                            -              v vv        i                     
C rnd-1_family-         85 C-GTATTTTCACTATGGGACACGGCCGTGGTGTAAATCCGTATTTTCACT 37

  scaffold75|si     997154 ATAGGAAACGGCCGTAGTACTGTAAGTCTGTATTTTCAC 997192
                             i   v        i ---     i  i          
C rnd-1_family-         36 ATGGGACACGGCCGTGG---TGTAAATCCGTATTTTCAC 1

Matrix = 20p43g.matrix
Kimura (with divCpGMod) = 10.19
Transitions / transversions = 1.60 (8/5)
Gap_init rate = 0.15 (21 / 138), avg. gap size = 1.00 (21 / 21)

692 12.52 0.00 3.57 scaffold75|size1059443 997108 997223 (62286) C rnd-1_family-24#Unknown (0) 118 7 m_b545s001i193 183907

  scaffold75|si     997108 ATTTTCACTATGTGTAACGGCCGTAGTGTAAATCCGTATTTTCACTATAG 997157
                                       v vv        i   -                   i 
C rnd-1_family-        118 ATTTTCACTATGGGACACGGCCGTGGTG-AAATCCGTATTTTCACTATGG 70

  scaffold75|si     997158 GAAACGGCCGTAGTACTGTAAGTCTGTATTTTCACTATGGGTAACGGACG 997207
                             v        i  ---    i  i                vv    v  
C rnd-1_family-         69 GACACGGCCGTGGT---GTAAATCCGTATTTTCACTATGGGACACGGCCG 23

  scaffold75|si     997208 TAGTGTAAATCCTTAT 997223
                            i          v   
C rnd-1_family-         22 TGGTGTAAATCCGTAT 7

Matrix = 20p43g.matrix
Kimura (with divCpGMod) = 12.72
Transitions / transversions = 0.75 (6/8)
Gap_init rate = 0.03 (4 / 115), avg. gap size = 1.00 (4 / 4)

631 13.40 0.00 16.52 scaffold75|size1059443 997145 997278 (62231) C rnd-1_family-24#Unknown (0) 118 4 m_b545s001i194 183907

  scaffold75|si     997145 ATTTTCACTATAGGAAACGGCCGTAGTACTGTAAGTCTGTATTTTCACTA 997194
                                      i   v        i  i----  i  i            
C rnd-1_family-        118 ATTTTCACTATGGGACACGGCCGTGGTG----AAATCCGTATTTTCACTA 73

  scaffold75|si     997195 TGGGTAACGGACGTAGTGTAAATCCTTATAGTGTAAATCCGTATTTTCAC 997244
                               vv    v   i          ---------------          
C rnd-1_family-         72 TGGGACACGGCCGTGGTGTAAATCC---------------GTATTTTCAC 38

  scaffold75|si     997245 CATGGGAAACGGCGGTAGTGTAGATCCGTATTTT 997278
                           i      v     v  i     i           
C rnd-1_family-         37 TATGGGACACGGCCGTGGTGTAAATCCGTATTTT 4

Matrix = 20p43g.matrix
Kimura (with divCpGMod) = 13.48
Transitions / transversions = 1.50 (9/6)
Gap_init rate = 0.14 (19 / 133), avg. gap size = 1.00 (19 / 19)

635 10.06 0.00 27.12 scaffold75|size1059443 997237 997386 (62123) C rnd-1_family-24#Unknown (0) 118 1 m_b545s001i196 183907

  scaffold75|si     997237 ATTTTCACCATGGGAAACGGCGGTAGTGTAGATCCGTATTTTTGGAAATC 997286
                                   i      v     v  i   -----------------     
C rnd-1_family-        118 ATTTTCACTATGGGACACGGCCGTGGTG-----------------AAATC 86

  scaffold75|si     997287 CCGTATTTTCACTATGGGTAACGGCCGTAGTGTAAATCCGTATTTTCACC 997336
                            -                vv        i                    i
C rnd-1_family-         85 C-GTATTTTCACTATGGGACACGGCCGTGGTGTAAATCCGTATTTTCACT 37

  scaffold75|si     997337 ATGGGAAATGGCCGTAGTACTGCAAATCTGTTGTAAATCCGTATTTTCAC 997386
                                 v i      i --------------                   
C rnd-1_family-         36 ATGGGACACGGCCGTGG--------------TGTAAATCCGTATTTTCAC 1

Matrix = 20p43g.matrix
Kimura (with divCpGMod) = 9.11
Transitions / transversions = 1.20 (6/5)
Gap_init rate = 0.21 (32 / 149), avg. gap size = 1.00 (32 / 32)

710 11.50 0.00 13.04 scaffold75|size1059443 997291 997420 (62089) C rnd-1_family-24#Unknown (0) 118 4 m_b545s001i197 183907

  scaffold75|si     997291 ATTTTCACTATGGGTAACGGCCGTAGTGTAAATCCGTATTTTCACCATGG 997340
                                         vv        i   -                i    
C rnd-1_family-        118 ATTTTCACTATGGGACACGGCCGTGGTG-AAATCCGTATTTTCACTATGG 70

  scaffold75|si     997341 GAAATGGCCGTAGTACTGCAAATCTGTTGTAAATCCGTATTTTCACCATG 997390
                             v i      i  --------------                  i   
C rnd-1_family-         69 GACACGGCCGTGGT--------------GTAAATCCGTATTTTCACTATG 34

  scaffold75|si     997391 GGAAACAGCCGTAGTGTAGATCCGCATTTT 997420
                              v  i     i     i     i     
C rnd-1_family-         33 GGACACGGCCGTGGTGTAAATCCGTATTTT 4

Matrix = 20p43g.matrix
Kimura (with divCpGMod) = 10.52
Transitions / transversions = 2.25 (9/4)
Gap_init rate = 0.12 (15 / 129), avg. gap size = 1.00 (15 / 15)

646 12.25 0.00 17.80 scaffold75|size1059443 997379 997517 (61992) C rnd-1_family-24#Unknown (0) 118 1 m_b545s001i198 183907

  scaffold75|si     997379 ATTTTCACCATGGGAAACAGCCGTAGTGTAGATCCGCATTTTTGTAAATC 997428
                                   i      v  i     i   - i     --------------
C rnd-1_family-        118 ATTTTCACTATGGGACACGGCCGTGGTG-AAATCCG-------------- 84

  scaffold75|si     997429 CCTTATTTTCACTATGGGTAACGGCCGTAGTGTAAATCAGTATTTTCACC 997478
                           ---               vv        i         v          i
C rnd-1_family-         83 ---TATTTTCACTATGGGACACGGCCGTGGTGTAAATCCGTATTTTCACT 37

  scaffold75|si     997479 ATTGGAAACGGCCGTAGTACTGTAAATCTGTATTTTCAC 997517
                             v   v        i ---        i          
C rnd-1_family-         36 ATGGGACACGGCCGTGG---TGTAAATCCGTATTTTCAC 1

Matrix = 20p43g.matrix
Kimura (with divCpGMod) = 11.16
Transitions / transversions = 1.33 (8/6)
Gap_init rate = 0.15 (21 / 138), avg. gap size = 1.00 (21 / 21)

698 11.63 0.00 3.57 scaffold75|size1059443 997433 997548 (61961) C rnd-1_family-24#Unknown (0) 118 7 m_b545s001i199 183907

  scaffold75|si     997433 ATTTTCACTATGGGTAACGGCCGTAGTGTAAATCAGTATTTTCACCATTG 997482
                                         vv        i   -     v          i  v 
C rnd-1_family-        118 ATTTTCACTATGGGACACGGCCGTGGTG-AAATCCGTATTTTCACTATGG 70

  scaffold75|si     997483 GAAACGGCCGTAGTACTGTAAATCTGTATTTTCACTATGGGTAACGGACG 997532
                             v        i ---        i                vv    v  
C rnd-1_family-         69 GACACGGCCGTGG---TGTAAATCCGTATTTTCACTATGGGACACGGCCG 23

  scaffold75|si     997533 TCGTGTAAATCCGTAT 997548
                            v              
C rnd-1_family-         22 TGGTGTAAATCCGTAT 7

Matrix = 20p43g.matrix
Kimura (with divCpGMod) = 11.67
Transitions / transversions = 0.44 (4/9)
Gap_init rate = 0.03 (4 / 115), avg. gap size = 1.00 (4 / 4)

588 14.30 0.00 16.52 scaffold75|size1059443 997470 997603 (61906) C rnd-1_family-24#Unknown (0) 118 4 m_b545s001i200 183907

  scaffold75|si     997470 ATTTTCACCATTGGAAACGGCCGTAGTACTGTAAATCTGTATTTTCACTA 997519
                                   i  v   v        i  i----     i            
C rnd-1_family-        118 ATTTTCACTATGGGACACGGCCGTGGTG----AAATCCGTATTTTCACTA 73

  scaffold75|si     997520 TGGGTAACGGACGTCGTGTAAATCCGTATAGTGTAAATCCGTATTTTCAC 997569
                               vv    -------------    i--                    
C rnd-1_family-         72 TGGGACACGG-------------CCGTG--GTGTAAATCCGTATTTTCAC 38

  scaffold75|si     997570 CATGGGAAACGGCCGTAATGTAGATCAGAATTTT 997603
                           i      v        ii    i   v v     
C rnd-1_family-         37 TATGGGACACGGCCGTGGTGTAAATCCGTATTTT 4

Matrix = 20p43g.matrix
Kimura (with divCpGMod) = 14.51
Transitions / transversions = 1.29 (9/7)
Gap_init rate = 0.14 (19 / 133), avg. gap size = 1.00 (19 / 19)

393 20.92 5.93 6.84 scaffold75|size1059443 997562 997679 (61830) C rnd-1_family-24#Unknown (0) 118 2 m_b545s001i201 183907

  scaffold75|si     997562 ATTTTCACCATGGGAAACGGCCGTAATGTAGATCAGAATTTT---TGTAA 997608
                                   i      v        ii  - i   v v     --- i ii
C rnd-1_family-        118 ATTTTCACTATGGGACACGGCCGTGGTG-AAATCCGTATTTTCACTATGG 70

  scaffold75|si     997609 ATC----CCGTATTTTCACTAAATCCGCATTTTCACCATGGGAAACAGCA 997654
                           iv ----    iv v ----       i        i      v  i  v
C rnd-1_family-         69 GACACGGCCGTGGTGT----AAATCCGTATTTTCACTATGGGACACGGCC 24

  scaffold75|si     997655 GTAGTACTTTAAATCTGTATTTTCA 997679
                             i  i---      i         
C rnd-1_family-         23 GTGGTG---TAAATCCGTATTTTCA 2

Matrix = 20p43g.matrix
Kimura (with divCpGMod) = 22.68
Transitions / transversions = 1.88 (15/8)
Gap_init rate = 0.09 (10 / 117), avg. gap size = 1.50 (15 / 10)

703 15.27 0.00 3.39 scaffold75|size1059443 997633 997754 (61755) C rnd-1_family-24#Unknown (0) 118 1 m_b545s001i202 183907

  scaffold75|si     997633 ATTTTCACCATGGGAAACAGCAGTAGTACTTTAAATCTGTATTTTCAGTA 997682
                                   i      v  i  v  i  i----     i         v  
C rnd-1_family-        118 ATTTTCACTATGGGACACGGCCGTGGTG----AAATCCGTATTTTCACTA 73

  scaffold75|si     997683 TGGGTAATGGACATCGTGTAAATCCGTATTTTCACTATGGGAAACAGCCG 997732
                               vv i  v i v                           v  i    
C rnd-1_family-         72 TGGGACACGGCCGTGGTGTAAATCCGTATTTTCACTATGGGACACGGCCG 23

  scaffold75|si     997733 TGGTTTAAATTCGTATTTTCAC 997754
                               v     i           
C rnd-1_family-         22 TGGTGTAAATCCGTATTTTCAC 1

Matrix = 20p43g.matrix
Kimura (with divCpGMod) = 12.41
Transitions / transversions = 1.00 (9/9)
Gap_init rate = 0.03 (4 / 121), avg. gap size = 1.00 (4 / 4)

512 18.40 0.00 5.50 scaffold75|size1059443 997673 997787 (61722) C rnd-1_family-24#Unknown (0) 118 10 m_b545s001i203 183907

  scaffold75|si     997673 ATTTTCAGTATGGGTAATGGACATCGTGTAAATCCGTATTTTCACTATGG 997722
                                  v      vv i  v i v   -                     
C rnd-1_family-        118 ATTTTCACTATGGGACACGGCCGTGGTG-AAATCCGTATTTTCACTATGG 70

  scaffold75|si     997723 GAAACAGCCGTGGTTTAAATTCGTATTTTCACTAGTTGTAAATCGGTATT 997772
                             v  i        v     i             --  vi vv   ---i
C rnd-1_family-         69 GACACGGCCGTGGTGTAAATCCGTATTTTCACTA--TGGGACACGG---C 25

  scaffold75|si     997773 TATAGTGTAAATCTG 997787
                           ii i         i 
C rnd-1_family-         24 CGTGGTGTAAATCCG 10

Matrix = 20p43g.matrix
Kimura (with divCpGMod) = 15.65
Transitions / transversions = 1.00 (10/10)
Gap_init rate = 0.05 (6 / 114), avg. gap size = 1.00 (6 / 6)

344 18.71 0.00 31.86 scaffold75|size1059443 997710 997858 (61651) C rnd-1_family-24#Unknown (0) 118 6 m_b545s001i204 183907

  scaffold75|si     997710 ATTTTCACTATGGGAAACAGCCGTGGTTTAAATTCGTATTTTCACTAGTT 997759
                                          v  i        v-    i             -- 
C rnd-1_family-        118 ATTTTCACTATGGGACACGGCCGTGGTG-AAATCCGTATTTTCACTA--T 72

  scaffold75|si     997760 GTAAATCGGTATTTATAGTGTAAATCTGATGGTAGTCTTCTTATTATTAG 997809
                            vi vv   i---ii i         i ----------------------
C rnd-1_family-         71 GGGACACGGC---CGTGGTGTAAATCCG---------------------- 47

  scaffold75|si     997810 GTTGCACATATTTTTTCTATGGGAATCGGCGGTGGTGTAAATCCTTATT 997858
                           --------      iv        vv    v             v    
C rnd-1_family-         46 --------TATTTTCACTATGGGACACGGCCGTGGTGTAAATCCGTATT 6

Matrix = 20p43g.matrix
Kimura (with divCpGMod) = 15.92
Transitions / transversions = 0.90 (9/10)
Gap_init rate = 0.24 (36 / 148), avg. gap size = 1.00 (36 / 36)

504 11.86 4.55 16.95 scaffold75|size1059443 997819 997950 (61559) C rnd-1_family-24#Unknown (0) 118 1 m_b545s001i205 183907

  scaffold75|si     997819 ATTTTTTCTATGGGAATCGGCGGTGGTGTAAATCCTTATT------ATGG 997862
                                iv        vv    v      -      v    ------    
C rnd-1_family-        118 ATTTTCACTATGGGACACGGCCGTGGTG-AAATCCGTATTTTCACTATGG 70

  scaffold75|si     997863 GAAAGGACCAAAGTGTAAATCTGCCCGTATAGTGTAAATCCGTATTTTCA 997912
                             v v i  ---   ----------------                   
C rnd-1_family-         69 GACACGGCC---GTG----------------GTGTAAATCCGTATTTTCA 39

  scaffold75|si     997913 CTATGGGTAACGGCCGTAGTGTAAATCTGTATTTTCAC 997950
                                  vv        i         i          
C rnd-1_family-         38 CTATGGGACACGGCCGTGGTGTAAATCCGTATTTTCAC 1

Matrix = 20p43g.matrix
Kimura (with divCpGMod) = 11.67
Transitions / transversions = 0.44 (4/9)
Gap_init rate = 0.16 (21 / 131), avg. gap size = 1.24 (26 / 21)

599 13.96 0.00 16.95 scaffold75|size1059443 997906 998043 (61466) C rnd-1_family-24#Unknown (0) 118 1 m_b545s001i207 183907

  scaffold75|si     997906 ATTTTCACTATGGGTAACGGCCGTAGTGTAAATCTGTATTTTCACCATGG 997955
                                         vv        i   -     i          i    
C rnd-1_family-        118 ATTTTCACTATGGGACACGGCCGTGGTG-AAATCCGTATTTTCACTATGG 70

  scaffold75|si     997956 GAAACAGCCGTAGTGTAGATCCGCTTTTTTGTAAATCCCTTATTTTCACT 998005
                             v  i     i     i     -----------------          
C rnd-1_family-         69 GACACGGCCGTGGTGTAAATCCG-----------------TATTTTCACT 37

  scaffold75|si     998006 ATGTGTAAGGGCCATATAGTTTAAATCCGTATTTTCAC 998043
                              v vv v    --i i  v                 
C rnd-1_family-         36 ATGGGACACGGCC--GTGGTGTAAATCCGTATTTTCAC 1

Matrix = 20p43g.matrix
Kimura (with divCpGMod) = 12.22
Transitions / transversions = 1.00 (8/8)
Gap_init rate = 0.15 (20 / 137), avg. gap size = 1.00 (20 / 20)

574 13.33 0.00 19.66 scaffold75|size1059443 997943 998082 (61427) C rnd-1_family-24#Unknown (0) 118 2 m_b545s001i208 183907

  scaffold75|si     997943 ATTTTCACCATGGGAAACAGCCGTAGTGTAGATCCGCTTTTTTGTAAATC 997992
                                   i      v  i     i   - i     --------------
C rnd-1_family-        118 ATTTTCACTATGGGACACGGCCGTGGTG-AAATCCG-------------- 84

  scaffold75|si     997993 CCTTATTTTCACTATGTGTAAGGGCCATATAGTTTAAATCCGTATTTTCA 998042
                           ---             v vv v    i i--  v                
C rnd-1_family-         83 ---TATTTTCACTATGGGACACGGCCGTG--GTGTAAATCCGTATTTTCA 39

  scaffold75|si     998043 CTATGGGAAACGGCCGTAGTACTGTAAATCTGTATTTTCA 998082
                                   v        i ---        i         
C rnd-1_family-         38 CTATGGGACACGGCCGTGG---TGTAAATCCGTATTTTCA 2

Matrix = 20p43g.matrix
Kimura (with divCpGMod) = 11.34
Transitions / transversions = 1.14 (8/7)
Gap_init rate = 0.17 (23 / 139), avg. gap size = 1.00 (23 / 23)

571 13.13 0.00 17.80 scaffold75|size1059443 997997 998135 (61374) C rnd-1_family-24#Unknown (0) 118 1 m_b545s001i209 183907

  scaffold75|si     997997 ATTTTCACTATGTGTAAGGGCCATATAGTTTAAATCCGTATTTTCACTAT 998046
                                       v vv v    i --- v v                   
C rnd-1_family-        118 ATTTTCACTATGGGACACGGCCGT---GGTGAAATCCGTATTTTCACTAT 72

  scaffold75|si     998047 GGGAAACGGCCGTAGTACTGTAAATCTGTATTTTCATTATGGGTAACGGA 998096
                               v        i  ---       i         i      vv    v
C rnd-1_family-         71 GGGACACGGCCGTGGT---GTAAATCCGTATTTTCACTATGGGACACGGC 25

  scaffold75|si     998097 CGTCGTGTAAATCCGTATAGTGTAAATCTGTATTTTCAC 998135
                              v             ---------------       
C rnd-1_family-         24 CGTGGTGTAAATCCGTA---------------TTTTCAC 1

Matrix = 20p43g.matrix
Kimura (with divCpGMod) = 12.15
Transitions / transversions = 0.36 (4/11)
Gap_init rate = 0.15 (21 / 138), avg. gap size = 1.00 (21 / 21)

664 11.62 0.00 16.52 scaffold75|size1059443 998036 998169 (61340) C rnd-1_family-24#Unknown (0) 118 4 m_b545s001i210 183907

  scaffold75|si     998036 ATTTTCACTATGGGAAACGGCCGTAGTACTGTAAATCTGTATTTTCATTA 998085
                                          v        i  i----     i         i  
C rnd-1_family-        118 ATTTTCACTATGGGACACGGCCGTGGTG----AAATCCGTATTTTCACTA 73

  scaffold75|si     998086 TGGGTAACGGACGTCGTGTAAATCCGTATAGTGTAAATCTGTATTTTCAC 998135
                               vv    v   v             ---------------       
C rnd-1_family-         72 TGGGACACGGCCGTGGTGTAAATCCGTA---------------TTTTCAC 38

  scaffold75|si     998136 CATGGGAAACGGCCGTAGTGTAGATCCGTATTTT 998169
                           i      v        i     i           
C rnd-1_family-         37 TATGGGACACGGCCGTGGTGTAAATCCGTATTTT 4

Matrix = 20p43g.matrix
Kimura (with divCpGMod) = 11.37
Transitions / transversions = 1.17 (7/6)
Gap_init rate = 0.14 (19 / 133), avg. gap size = 1.00 (19 / 19)

702 9.62 0.00 17.80 scaffold75|size1059443 998128 998266 (61243) C rnd-1_family-24#Unknown (0) 118 1 m_b545s001i211 183907

  scaffold75|si     998128 ATTTTCACCATGGGAAACGGCCGTAGTGTAGATCCGTATTTTTGTAAATC 998177
                                   i      v        i   -----------------     
C rnd-1_family-        118 ATTTTCACTATGGGACACGGCCGTGGTG-----------------AAATC 86

  scaffold75|si     998178 CCGTATTTTCACTATGGGTAAAGGCCGTAGTGTAAATCCGTATTTTCACC 998227
                            -                vv v      i                    i
C rnd-1_family-         85 C-GTATTTTCACTATGGGACACGGCCGTGGTGTAAATCCGTATTTTCACT 37

  scaffold75|si     998228 ATGGGAAACGGCCGTAGTACTGTAAATCTGTATTTTCAC 998266
                                 v        i ---        i          
C rnd-1_family-         36 ATGGGACACGGCCGTGG---TGTAAATCCGTATTTTCAC 1

Matrix = 20p43g.matrix
Kimura (with divCpGMod) = 9.11
Transitions / transversions = 1.20 (6/5)
Gap_init rate = 0.15 (21 / 138), avg. gap size = 1.00 (21 / 21)

695 12.76 0.00 5.93 scaffold75|size1059443 998182 998306 (61203) C rnd-1_family-24#Unknown (0) 118 1 m_b545s001i213 183907

  scaffold75|si     998182 ATTTTCACTATGGGTAAAGGCCGTAGTGTAAATCCGTATTTTCACCATGG 998231
                                         vv v      i   -                i    
C rnd-1_family-        118 ATTTTCACTATGGGACACGGCCGTGGTG-AAATCCGTATTTTCACTATGG 70

  scaffold75|si     998232 GAAACGGCCGTAGTACTGTAAATCTGTATTTTCACTAAGTGTAAATCTGT 998281
                             v        i ---        i            v v --- ivi v
C rnd-1_family-         69 GACACGGCCGTGG---TGTAAATCCGTATTTTCACTATGGG---ACACGG 26

  scaffold75|si     998282 CCGTAGTGTAAATCCGTATTTTCAC 998306
                               i                    
C rnd-1_family-         25 CCGTGGTGTAAATCCGTATTTTCAC 1

Matrix = 20p43g.matrix
Kimura (with divCpGMod) = 12.12
Transitions / transversions = 0.88 (7/8)
Gap_init rate = 0.06 (7 / 124), avg. gap size = 1.00 (7 / 7)

702 14.46 0.00 5.93 scaffold75|size1059443 998219 998343 (61166) C rnd-1_family-24#Unknown (0) 118 1 m_b545s001i214 183907

  scaffold75|si     998219 ATTTTCACCATGGGAAACGGCCGTAGTACTGTAAATCTGTATTTTCACTA 998268
                                   i      v        i  i----     i            
C rnd-1_family-        118 ATTTTCACTATGGGACACGGCCGTGGTG----AAATCCGTATTTTCACTA 73

  scaffold75|si     998269 AGTGTAAATCTGTCCGTAGTGTAAATCCGTATTTTCACTATAGGTAACGG 998318
                           v v --- ivi v    i                       i  vv    
C rnd-1_family-         72 TGGG---ACACGGCCGTGGTGTAAATCCGTATTTTCACTATGGGACACGG 26

  scaffold75|si     998319 CCATAGTGTAAATCCGTATTTTCAC 998343
                             i i                    
C rnd-1_family-         25 CCGTGGTGTAAATCCGTATTTTCAC 1

Matrix = 20p43g.matrix
Kimura (with divCpGMod) = 13.27
Transitions / transversions = 1.43 (10/7)
Gap_init rate = 0.06 (7 / 124), avg. gap size = 1.00 (7 / 7)

646 16.55 0.00 3.48 scaffold75|size1059443 998259 998377 (61132) C rnd-1_family-24#Unknown (0) 118 4 m_b545s001i215 183907

  scaffold75|si     998259 ATTTTCACTAAGTGTAAATCTGTCCGTAGTGTAAATCCGTATTTTCACTA 998308
                                     v v --- ivi v    i   -                  
C rnd-1_family-        118 ATTTTCACTATGGG---ACACGGCCGTGGTG-AAATCCGTATTTTCACTA 73

  scaffold75|si     998309 TAGGTAACGGCCATAGTGTAAATCCGTATTTTCACCATGAGAAACAGCCG 998358
                            i  vv      i i                    i   i  v  i    
C rnd-1_family-         72 TGGGACACGGCCGTGGTGTAAATCCGTATTTTCACTATGGGACACGGCCG 23

  scaffold75|si     998359 TAGTGTAGATCCGTTTTTT 998377
                            i     i      v    
C rnd-1_family-         22 TGGTGTAAATCCGTATTTT 4

Matrix = 20p43g.matrix
Kimura (with divCpGMod) = 15.78
Transitions / transversions = 1.38 (11/8)
Gap_init rate = 0.03 (4 / 118), avg. gap size = 1.00 (4 / 4)

658 12.25 0.00 17.80 scaffold75|size1059443 998336 998474 (61035) C rnd-1_family-24#Unknown (0) 118 1 m_b545s001i217 183907

  scaffold75|si     998336 ATTTTCACCATGAGAAACAGCCGTAGTGTAGATCCGTTTTTTTGTACATC 998385
                                   i   i  v  i     i   - i      -------------
C rnd-1_family-        118 ATTTTCACTATGGGACACGGCCGTGGTG-AAATCCGT------------- 83

  scaffold75|si     998386 CCGTATTTTCACTATGTGTAACGGCCGTAGTGTAAATCCGTATTTTCACC 998435
                           ----            v vv        i                    i
C rnd-1_family-         82 ----ATTTTCACTATGGGACACGGCCGTGGTGTAAATCCGTATTTTCACT 37

  scaffold75|si     998436 ATGGGAAACGGCCGTAGTACTGTAAATCTGTATTTTCAC 998474
                                 v        i ---        i          
C rnd-1_family-         36 ATGGGACACGGCCGTGG---TGTAAATCCGTATTTTCAC 1

Matrix = 20p43g.matrix
Kimura (with divCpGMod) = 11.19
Transitions / transversions = 1.80 (9/5)
Gap_init rate = 0.15 (21 / 138), avg. gap size = 1.00 (21 / 21)

672 12.52 0.00 3.57 scaffold75|size1059443 998390 998505 (61004) C rnd-1_family-24#Unknown (0) 118 7 m_b545s001i218 183907

  scaffold75|si     998390 ATTTTCACTATGTGTAACGGCCGTAGTGTAAATCCGTATTTTCACCATGG 998439
                                       v vv        i   -                i    
C rnd-1_family-        118 ATTTTCACTATGGGACACGGCCGTGGTG-AAATCCGTATTTTCACTATGG 70

  scaffold75|si     998440 GAAACGGCCGTAGTACTGTAAATCTGTATTTTCACTATTGGTAACGGACG 998489
                             v        i  ---       i             v  vv    v  
C rnd-1_family-         69 GACACGGCCGTGGT---GTAAATCCGTATTTTCACTATGGGACACGGCCG 23

  scaffold75|si     998490 TCGTGTAAATCCTTAT 998505
                            v          v   
C rnd-1_family-         22 TGGTGTAAATCCGTAT 7

Matrix = 20p43g.matrix
Kimura (with divCpGMod) = 12.73
Transitions / transversions = 0.40 (4/10)
Gap_init rate = 0.03 (4 / 115), avg. gap size = 1.00 (4 / 4)

443 11.36 3.45 27.12 scaffold75|size1059443 998427 998571 (60938) C rnd-1_family-24#Unknown (0) 118 1 m_b545s001i219 183907

  scaffold75|si     998427 ATTTTCACCATGGGAAACGGCCGTAGTACTGTAAATCTGTATTTTCACTA 998476
                                   i      v        i  i----     i            
C rnd-1_family-        118 ATTTTCACTATGGGACACGGCCGTGGTG----AAATCCGTATTTTCACTA 73

  scaffold75|si     998477 TTGGTAACGGACGTCGTGTAAATCCTTATAGTGTAAATCCGTATTTTCAC 998526
                            v  vv    ---i    ------------                    
C rnd-1_family-         72 TGGGACACGG---CCGTG------------GTGTAAATCCGTATTTTCAC 38

  scaffold75|si     998527 CATG----AAGG-CGTAGTGTAGTCCTTTTTTGAAATCCCGTATTTTCAC 998571
                           i   ---- v  -   i    ------------    -            
C rnd-1_family-         37 TATGGGACACGGCCGTGGTGT------------AAAT-CCGTATTTTCAC 1

Matrix = 20p43g.matrix
Kimura (with divCpGMod) = 10.57
Transitions / transversions = 1.40 (7/5)
Gap_init rate = 0.24 (34 / 144), avg. gap size = 1.09 (37 / 34)

397 13.17 4.26 24.58 scaffold75|size1059443 998467 998607 (60902) C rnd-1_family-24#Unknown (0) 118 1 m_b545s001i220 183907

  scaffold75|si     998467 ATTTTCACTATTGGTAACGGACGTCGTGTAAATCCTTATAGTGTAAATCC 998516
                                      v  vv    v   v   ----------------      
C rnd-1_family-        118 ATTTTCACTATGGGACACGGCCGTGGTG----------------AAATCC 85

  scaffold75|si     998517 GTATTTTCACCATG----AAGGC-GTAGTGTAGTCCTTTTTTGAAATCCC 998561
                                     i   ---- v   -  i     ------------     -
C rnd-1_family-         84 GTATTTTCACTATGGGACACGGCCGTGGTGTA------------AATCC- 48

  scaffold75|si     998562 GTATTTTCACCATGGGTAACGAA-GTAGTGTAAATCCGTATTTTCAC 998607
                                     i     vv   iv-  i                    
C rnd-1_family-         47 GTATTTTCACTATGGGACACGGCCGTGGTGTAAATCCGTATTTTCAC 1

Matrix = 20p43g.matrix
Kimura (with divCpGMod) = 13.68
Transitions / transversions = 0.56 (5/9)
Gap_init rate = 0.23 (32 / 140), avg. gap size = 1.09 (35 / 32)

444 12.84 0.97 16.85 scaffold75|size1059443 998553 998655 (60854) C rnd-1_family-24#Unknown (26) 92 4 m_b545s001i221 183907

  scaffold75|si     998553 TGAAATCCCGTATTTTCACCATGGGTAACGAA-GTAGTGTAAATCCGTAT 998601
                                   -          i     vv   iv-  i              
C rnd-1_family-         92 TGAAATCC-GTATTTTCACTATGGGACACGGCCGTGGTGTAAATCCGTAT 44

  scaffold75|si     998602 TTTCACCATGGGCAATGGCCGTAGTACTGCAAATCTGTTGTAAATCCGTA 998651
                                 i     vv i      i --------------            
C rnd-1_family-         43 TTTCACTATGGGACACGGCCGTGG--------------TGTAAATCCGTA 8

  scaffold75|si     998652 TTTT 998655
                               
C rnd-1_family-          7 TTTT 4

Matrix = 20p43g.matrix
Kimura (with divCpGMod) = 12.50
Transitions / transversions = 1.20 (6/5)
Gap_init rate = 0.16 (16 / 102), avg. gap size = 1.00 (16 / 16)

539 14.45 0.75 17.39 scaffold75|size1059443 998564 998697 (60812) C rnd-1_family-24#Unknown (0) 118 4 m_b545s001i222 183907

  scaffold75|si     998564 ATTTTCACCATGGGTAACGAA-GTAGTGTAAATCCGTATTTTCACCATGG 998612
                                   i     vv   iv-  i   -                i    
C rnd-1_family-        118 ATTTTCACTATGGGACACGGCCGTGGTG-AAATCCGTATTTTCACTATGG 70

  scaffold75|si     998613 GCAATGGCCGTAGTACTGCAAATCTGTTGTAAATCCGTATTTTAGTGTCA 998662
                            vv i      i  --------------               -----  
C rnd-1_family-         69 GACACGGCCGTGGT--------------GTAAATCCGTATTTT-----CA 39

  scaffold75|si     998663 CCATGGGAAAGGGCCGTAGTGTAGATCCGTATTTT 998697
                            i      v v      i     i           
C rnd-1_family-         38 CTATGGGACACGGCCGTGGTGTAAATCCGTATTTT 4

Matrix = 20p43g.matrix
Kimura (with divCpGMod) = 14.65
Transitions / transversions = 1.29 (9/7)
Gap_init rate = 0.16 (21 / 133), avg. gap size = 1.00 (21 / 21)

597 12.71 0.00 18.42 scaffold75|size1059443 998660 998794 (60715) C rnd-1_family-24#Unknown (4) 114 1 m_b545s001i223 183907

  scaffold75|si     998660 TCACCATGGGAAAGGGCCGTAGTGTAGATCCGTATTTTTGTAAATCCCTT 998709
                               i      v v      i   - i           ------------
C rnd-1_family-        114 TCACTATGGGACACGGCCGTGGTG-AAATCCGTATTTT------------ 78

  scaffold75|si     998710 ATTTTCACTATGGGTAACGGCCGTAGTGTAAATCAGTATTTTCACCATTG 998759
                           -----         vv        i         v          i  v 
C rnd-1_family-         77 -----CACTATGGGACACGGCCGTGGTGTAAATCCGTATTTTCACTATGG 33

  scaffold75|si     998760 GAAACGGCCGTAGTACTGTAAATCTGTATTTTCAC 998794
                             v        i ---        i          
C rnd-1_family-         32 GACACGGCCGTGG---TGTAAATCCGTATTTTCAC 1

Matrix = 20p43g.matrix
Kimura (with divCpGMod) = 12.50
Transitions / transversions = 1.00 (7/7)
Gap_init rate = 0.16 (21 / 134), avg. gap size = 1.00 (21 / 21)

698 11.63 0.00 3.57 scaffold75|size1059443 998710 998825 (60684) C rnd-1_family-24#Unknown (0) 118 7 m_b545s001i224 183907

  scaffold75|si     998710 ATTTTCACTATGGGTAACGGCCGTAGTGTAAATCAGTATTTTCACCATTG 998759
                                         vv        i   -     v          i  v 
C rnd-1_family-        118 ATTTTCACTATGGGACACGGCCGTGGTG-AAATCCGTATTTTCACTATGG 70

  scaffold75|si     998760 GAAACGGCCGTAGTACTGTAAATCTGTATTTTCACTATGGGTAACGGACG 998809
                             v        i ---        i                vv    v  
C rnd-1_family-         69 GACACGGCCGTGG---TGTAAATCCGTATTTTCACTATGGGACACGGCCG 23

  scaffold75|si     998810 TCGTGTAAATCCGTAT 998825
                            v              
C rnd-1_family-         22 TGGTGTAAATCCGTAT 7

Matrix = 20p43g.matrix
Kimura (with divCpGMod) = 11.67
Transitions / transversions = 0.44 (4/9)
Gap_init rate = 0.03 (4 / 115), avg. gap size = 1.00 (4 / 4)

627 12.52 0.00 16.52 scaffold75|size1059443 998747 998880 (60629) C rnd-1_family-24#Unknown (0) 118 4 m_b545s001i225 183907

  scaffold75|si     998747 ATTTTCACCATTGGAAACGGCCGTAGTACTGTAAATCTGTATTTTCACTA 998796
                                   i  v   v        i  i----     i            
C rnd-1_family-        118 ATTTTCACTATGGGACACGGCCGTGGTG----AAATCCGTATTTTCACTA 73

  scaffold75|si     998797 TGGGTAACGGACGTCGTGTAAATCCGTATAGTGTAAATCCGTATTTTCAC 998846
                               vv    -------------    i--                    
C rnd-1_family-         72 TGGGACACGG-------------CCGTG--GTGTAAATCCGTATTTTCAC 38

  scaffold75|si     998847 CATGGGAAACGGCCGTAGTGTAGATCCGAATTTT 998880
                           i      v        i     i     v     
C rnd-1_family-         37 TATGGGACACGGCCGTGGTGTAAATCCGTATTTT 4

Matrix = 20p43g.matrix
Kimura (with divCpGMod) = 12.41
Transitions / transversions = 1.33 (8/6)
Gap_init rate = 0.14 (19 / 133), avg. gap size = 1.00 (19 / 19)

352 18.04 10.71 5.98 scaffold75|size1059443 998839 998950 (60559) C rnd-1_family-24#Unknown (0) 118 2 m_b545s001i226 183907

  scaffold75|si     998839 ATTTTCACCATGGGAAACGGCCGTAGTGTAGATCCGAATTTT---TGTAA 998885
                                   i      v        i   - i     v     --- i ii
C rnd-1_family-        118 ATTTTCACTATGGGACACGGCCGTGGTG-AAATCCGTATTTTCACTATGG 70

  scaffold75|si     998886 ATC----CTGTATTTTCACTAAATCCG-ATTTTCACCATGGGACGCGTAG 998930
                           iv ---- i  iv ----v        -        i       i  -- 
C rnd-1_family-         69 GACACGGCCGTGGT----GTAAATCCGTATTTTCACTATGGGACACG--G 26

  scaffold75|si     998931 TC----TTTAAATCTGTATTTTCA 998950
                           i ---- v      i         
C rnd-1_family-         25 CCGTGGTGTAAATCCGTATTTTCA 2

Matrix = 20p43g.matrix
Kimura (with divCpGMod) = 18.80
Transitions / transversions = 2.17 (13/6)
Gap_init rate = 0.10 (11 / 111), avg. gap size = 1.73 (19 / 11)

439 14.15 11.32 0.00 scaffold75|size1059443 998909 999014 (60495) C rnd-1_family-24#Unknown (0) 118 1 m_b545s001i227 183907

  scaffold75|si     998909 ATTTTCACCATGGGACGCG-TAGTCTTTAAATCTGTATTTTCA-TATGG- 998955
                                   i       i  -iv  vv v     i         -     -
C rnd-1_family-        118 ATTTTCACTATGGGACACGGCCGTGGTGAAATCCGTATTTTCACTATGGG 69

  scaffold75|si     998956 -TATGGCTCTGT----AATCCGTATTTTCACTATGGGACA-G--CGTGGT 998997
                           -i i   iv  v----                        - --      
C rnd-1_family-         68 ACACGGCCGTGGTGTAAATCCGTATTTTCACTATGGGACACGGCCGTGGT 19

  scaffold75|si     998998 TTAAAT-TGTATTTTCAC 999014
                           v     -i          
C rnd-1_family-         18 GTAAATCCGTATTTTCAC 1

Matrix = 20p43g.matrix
Kimura (with divCpGMod) = 11.61
Transitions / transversions = 1.14 (8/7)
Gap_init rate = 0.08 (8 / 105), avg. gap size = 1.50 (12 / 8)

328 16.12 9.62 4.59 scaffold75|size1059443 998944 999047 (60462) C rnd-1_family-24#Unknown (0) 118 10 m_b545s001i228 183907

  scaffold75|si     998944 ATTTTCA-TATGG--TATGGCTCTGT---AATCCGTATTTTCACTATGGG 998987
                                  -     --i i   iv  v---                     
C rnd-1_family-        118 ATTTTCACTATGGGACACGGCCGTGGTGAAATCCGTATTTTCACTATGGG 69

  scaffold75|si     998988 ACA-G--CGTGGTTTAAAT-TGTATTTTCACTAGTTGTAAATCGGTATTT 999033
                              - --      v     -i            --  vi vv   ---ii
C rnd-1_family-         68 ACACGGCCGTGGTGTAAATCCGTATTTTCACTA--TGGGACACGG---CC 24

  scaffold75|si     999034 ATAGTGTAAATCTG 999047
                           i i         i 
C rnd-1_family-         23 GTGGTGTAAATCCG 10

Matrix = 20p43g.matrix
Kimura (with divCpGMod) = 12.53
Transitions / transversions = 1.67 (10/6)
Gap_init rate = 0.11 (11 / 103), avg. gap size = 1.36 (15 / 11)

288 17.98 2.07 30.97 scaffold75|size1059443 998974 999118 (60391) C rnd-1_family-24#Unknown (0) 118 6 m_b545s001i230 183907

  scaffold75|si     998974 ATTTTCACTATGGGACA--GC-GTGGTTTAAATTGTATTTTCACTAGTTG 999020
                                            --  -     vv  vii            --  
C rnd-1_family-        118 ATTTTCACTATGGGACACGGCCGTGGTGAAATCCGTATTTTCACTA--TG 71

  scaffold75|si     999021 TAAATCGGTATTTATAGTGTAAATCTGATGGTAGTCTTCTTATTATTAAG 999070
                           vi vv   i---ii i         -------------------------
C rnd-1_family-         70 GGACACGGC---CGTGGTGTAAATC------------------------- 49

  scaffold75|si     999071 TTGCACGTATTTTTTCTATGGGAATCGGCCGTGGTGTAAATCCTTATT 999118
                           -----        iv        vv                  v    
C rnd-1_family-         48 -----CGTATTTTCACTATGGGACACGGCCGTGGTGTAAATCCGTATT 6

Matrix = 20p43g.matrix
Kimura (with divCpGMod) = 16.29
Transitions / transversions = 0.80 (8/10)
Gap_init rate = 0.26 (37 / 144), avg. gap size = 1.03 (38 / 37)

520 11.86 4.55 16.95 scaffold75|size1059443 999079 999210 (60299) C rnd-1_family-24#Unknown (0) 118 1 m_b545s001i231 183907

  scaffold75|si     999079 ATTTTTTCTATGGGAATCGGCCGTGGTGTAAATCCTTATT------ATGG 999122
                                iv        vv           -      v    ------    
C rnd-1_family-        118 ATTTTCACTATGGGACACGGCCGTGGTG-AAATCCGTATTTTCACTATGG 70

  scaffold75|si     999123 GAAAGGACCAAAGTGTAAATCTGTCCGTATAGTGTAAATCCGTATTTTCA 999172
                             v v i  ---   ----------------                   
C rnd-1_family-         69 GACACGGCC---GTG----------------GTGTAAATCCGTATTTTCA 39

  scaffold75|si     999173 CTACGGGTAACGGCCGTAGTGTAAATCTGTATTTTCAC 999210
                              i   vv        i         i          
C rnd-1_family-         38 CTATGGGACACGGCCGTGGTGTAAATCCGTATTTTCAC 1

Matrix = 20p43g.matrix
Kimura (with divCpGMod) = 11.67
Transitions / transversions = 0.62 (5/8)
Gap_init rate = 0.16 (21 / 131), avg. gap size = 1.24 (26 / 21)

669 13.01 0.00 15.25 scaffold75|size1059443 999166 999301 (60208) C rnd-1_family-24#Unknown (0) 118 1 m_b545s001i233 183907

  scaffold75|si     999166 ATTTTCACTACGGGTAACGGCCGTAGTGTAAATCTGTATTTTCACCATGG 999215
                                     i   vv        i   -     i          i    
C rnd-1_family-        118 ATTTTCACTATGGGACACGGCCGTGGTG-AAATCCGTATTTTCACTATGG 70

  scaffold75|si     999216 GAAACAGCCGCAGTGTAGATCCGTTTTTTTGTAAATCCCGTATTTTCACT 999265
                             v  i    ii     i  -----------------             
C rnd-1_family-         69 GACACGGCCGTGGTGTAAAT-----------------CCGTATTTTCACT 37

  scaffold75|si     999266 ATGTGTAACGGCCGTAGTGTAAATCCGTATTTTCAC 999301
                              v vv        i                    
C rnd-1_family-         36 ATGGGACACGGCCGTGGTGTAAATCCGTATTTTCAC 1

Matrix = 20p43g.matrix
Kimura (with divCpGMod) = 12.17
Transitions / transversions = 1.50 (9/6)
Gap_init rate = 0.13 (18 / 135), avg. gap size = 1.00 (18 / 18)

593 12.39 0.00 19.27 scaffold75|size1059443 999203 999332 (60177) C rnd-1_family-24#Unknown (0) 118 10 m_b545s001i234 183907

  scaffold75|si     999203 ATTTTCACCATGGGAAACAGCCGCAGTGTAGATCCGTTTTTTTGTAAATC 999252
                                   i      v  i    ii   -----------------     
C rnd-1_family-        118 ATTTTCACTATGGGACACGGCCGTGGTG-----------------AAATC 86

  scaffold75|si     999253 CCGTATTTTCACTATGTGTAACGGCCGTAGTGTAAATCCGTATTTTCACT 999302
                            -              v vv        i                     
C rnd-1_family-         85 C-GTATTTTCACTATGGGACACGGCCGTGGTGTAAATCCGTATTTTCACT 37

  scaffold75|si     999303 ATGGGAAACGGCCGTAGTACTTTAAATCTG 999332
                                 v        i  i---      i 
C rnd-1_family-         36 ATGGGACACGGCCGTGGTG---TAAATCCG 10

Matrix = 20p43g.matrix
Kimura (with divCpGMod) = 11.10
Transitions / transversions = 1.60 (8/5)
Gap_init rate = 0.16 (21 / 129), avg. gap size = 1.00 (21 / 21)


338 5.17 22.78 2.11 scaffold75|size1059443 998967 999045 (60464) rnd-1_family-27#Unknown 5 99 (0) m_b545s001i229 183912

  scaffold75|si     998967 AATCCGTATTTTCACTATGGGACA-G--CGTGGTTTAAAT-TGTATTTTC 999012
                                                   - --      v     -i        
  rnd-1_family-          5 AATCCGTATTTTCACTATGGGACACGGCCGTGGTGTAAATCCGTATTTTC 54

  scaffold75|si     999013 ACTA--------------GTTGTAAATCGGTATTTATAGTGTAAATC 999045
                               -------------- v        v      - -         
  rnd-1_family-         55 ACTATGGGACACGGCCGTGGTGTAAATCCGTATTT-T-GTGTAAATC 99

Matrix = 20p43g.matrix
Kimura (with divCpGMod) = 4.15
Transitions / transversions = 0.33 (1/3)
Gap_init rate = 0.08 (6 / 78), avg. gap size = 3.33 (20 / 6)


673 11.37 0.00 17.80 scaffold75|size1059443 997054 997192 (62317) C rnd-1_family-24#Unknown (0) 118 1 m_b545s001i192 183907

  scaffold75|si     997054 ATTTTCACCATGGGAAACAGCCGTAGTGTAGATACGTTGTTTTGTAAATC 997103
                                   i      v  i     i   -----------------     
C rnd-1_family-        118 ATTTTCACTATGGGACACGGCCGTGGTG-----------------AAATC 86

  scaffold75|si     997104 CCGTATTTTCACTATGTGTAACGGCCGTAGTGTAAATCCGTATTTTCACT 997153
                            -              v vv        i                     
C rnd-1_family-         85 C-GTATTTTCACTATGGGACACGGCCGTGGTGTAAATCCGTATTTTCACT 37

  scaffold75|si     997154 ATAGGAAACGGCCGTAGTACTGTAAGTCTGTATTTTCAC 997192
                             i   v        i ---     i  i          
C rnd-1_family-         36 ATGGGACACGGCCGTGG---TGTAAATCCGTATTTTCAC 1

Matrix = 20p43g.matrix
Kimura (with divCpGMod) = 10.19
Transitions / transversions = 1.60 (8/5)
Gap_init rate = 0.15 (21 / 138), avg. gap size = 1.00 (21 / 21)

692 12.52 0.00 3.57 scaffold75|size1059443 997108 997223 (62286) C rnd-1_family-24#Unknown (0) 118 7 m_b545s001i193 183907

  scaffold75|si     997108 ATTTTCACTATGTGTAACGGCCGTAGTGTAAATCCGTATTTTCACTATAG 997157
                                       v vv        i   -                   i 
C rnd-1_family-        118 ATTTTCACTATGGGACACGGCCGTGGTG-AAATCCGTATTTTCACTATGG 70

  scaffold75|si     997158 GAAACGGCCGTAGTACTGTAAGTCTGTATTTTCACTATGGGTAACGGACG 997207
                             v        i  ---    i  i                vv    v  
C rnd-1_family-         69 GACACGGCCGTGGT---GTAAATCCGTATTTTCACTATGGGACACGGCCG 23

  scaffold75|si     997208 TAGTGTAAATCCTTAT 997223
                            i          v   
C rnd-1_family-         22 TGGTGTAAATCCGTAT 7

Matrix = 20p43g.matrix
Kimura (with divCpGMod) = 12.72
Transitions / transversions = 0.75 (6/8)
Gap_init rate = 0.03 (4 / 115), avg. gap size = 1.00 (4 / 4)

631 13.40 0.00 16.52 scaffold75|size1059443 997145 997278 (62231) C rnd-1_family-24#Unknown (0) 118 4 m_b545s001i194 183907

  scaffold75|si     997145 ATTTTCACTATAGGAAACGGCCGTAGTACTGTAAGTCTGTATTTTCACTA 997194
                                      i   v        i  i----  i  i            
C rnd-1_family-        118 ATTTTCACTATGGGACACGGCCGTGGTG----AAATCCGTATTTTCACTA 73

  scaffold75|si     997195 TGGGTAACGGACGTAGTGTAAATCCTTATAGTGTAAATCCGTATTTTCAC 997244
                               vv    v   i          ---------------          
C rnd-1_family-         72 TGGGACACGGCCGTGGTGTAAATCC---------------GTATTTTCAC 38

  scaffold75|si     997245 CATGGGAAACGGCGGTAGTGTAGATCCGTATTTT 997278
                           i      v     v  i     i           
C rnd-1_family-         37 TATGGGACACGGCCGTGGTGTAAATCCGTATTTT 4

Matrix = 20p43g.matrix
Kimura (with divCpGMod) = 13.48
Transitions / transversions = 1.50 (9/6)
Gap_init rate = 0.14 (19 / 133), avg. gap size = 1.00 (19 / 19)

635 10.06 0.00 27.12 scaffold75|size1059443 997237 997386 (62123) C rnd-1_family-24#Unknown (0) 118 1 m_b545s001i196 183907

  scaffold75|si     997237 ATTTTCACCATGGGAAACGGCGGTAGTGTAGATCCGTATTTTTGGAAATC 997286
                                   i      v     v  i   -----------------     
C rnd-1_family-        118 ATTTTCACTATGGGACACGGCCGTGGTG-----------------AAATC 86

  scaffold75|si     997287 CCGTATTTTCACTATGGGTAACGGCCGTAGTGTAAATCCGTATTTTCACC 997336
                            -                vv        i                    i
C rnd-1_family-         85 C-GTATTTTCACTATGGGACACGGCCGTGGTGTAAATCCGTATTTTCACT 37

  scaffold75|si     997337 ATGGGAAATGGCCGTAGTACTGCAAATCTGTTGTAAATCCGTATTTTCAC 997386
                                 v i      i --------------                   
C rnd-1_family-         36 ATGGGACACGGCCGTGG--------------TGTAAATCCGTATTTTCAC 1

Matrix = 20p43g.matrix
Kimura (with divCpGMod) = 9.11
Transitions / transversions = 1.20 (6/5)
Gap_init rate = 0.21 (32 / 149), avg. gap size = 1.00 (32 / 32)

710 11.50 0.00 13.04 scaffold75|size1059443 997291 997420 (62089) C rnd-1_family-24#Unknown (0) 118 4 m_b545s001i197 183907

  scaffold75|si     997291 ATTTTCACTATGGGTAACGGCCGTAGTGTAAATCCGTATTTTCACCATGG 997340
                                         vv        i   -                i    
C rnd-1_family-        118 ATTTTCACTATGGGACACGGCCGTGGTG-AAATCCGTATTTTCACTATGG 70

  scaffold75|si     997341 GAAATGGCCGTAGTACTGCAAATCTGTTGTAAATCCGTATTTTCACCATG 997390
                             v i      i  --------------                  i   
C rnd-1_family-         69 GACACGGCCGTGGT--------------GTAAATCCGTATTTTCACTATG 34

  scaffold75|si     997391 GGAAACAGCCGTAGTGTAGATCCGCATTTT 997420
                              v  i     i     i     i     
C rnd-1_family-         33 GGACACGGCCGTGGTGTAAATCCGTATTTT 4

Matrix = 20p43g.matrix
Kimura (with divCpGMod) = 10.52
Transitions / transversions = 2.25 (9/4)
Gap_init rate = 0.12 (15 / 129), avg. gap size = 1.00 (15 / 15)

646 12.25 0.00 17.80 scaffold75|size1059443 997379 997517 (61992) C rnd-1_family-24#Unknown (0) 118 1 m_b545s001i198 183907

  scaffold75|si     997379 ATTTTCACCATGGGAAACAGCCGTAGTGTAGATCCGCATTTTTGTAAATC 997428
                                   i      v  i     i   - i     --------------
C rnd-1_family-        118 ATTTTCACTATGGGACACGGCCGTGGTG-AAATCCG-------------- 84

  scaffold75|si     997429 CCTTATTTTCACTATGGGTAACGGCCGTAGTGTAAATCAGTATTTTCACC 997478
                           ---               vv        i         v          i
C rnd-1_family-         83 ---TATTTTCACTATGGGACACGGCCGTGGTGTAAATCCGTATTTTCACT 37

  scaffold75|si     997479 ATTGGAAACGGCCGTAGTACTGTAAATCTGTATTTTCAC 997517
                             v   v        i ---        i          
C rnd-1_family-         36 ATGGGACACGGCCGTGG---TGTAAATCCGTATTTTCAC 1

Matrix = 20p43g.matrix
Kimura (with divCpGMod) = 11.16
Transitions / transversions = 1.33 (8/6)
Gap_init rate = 0.15 (21 / 138), avg. gap size = 1.00 (21 / 21)

698 11.63 0.00 3.57 scaffold75|size1059443 997433 997548 (61961) C rnd-1_family-24#Unknown (0) 118 7 m_b545s001i199 183907

  scaffold75|si     997433 ATTTTCACTATGGGTAACGGCCGTAGTGTAAATCAGTATTTTCACCATTG 997482
                                         vv        i   -     v          i  v 
C rnd-1_family-        118 ATTTTCACTATGGGACACGGCCGTGGTG-AAATCCGTATTTTCACTATGG 70

  scaffold75|si     997483 GAAACGGCCGTAGTACTGTAAATCTGTATTTTCACTATGGGTAACGGACG 997532
                             v        i ---        i                vv    v  
C rnd-1_family-         69 GACACGGCCGTGG---TGTAAATCCGTATTTTCACTATGGGACACGGCCG 23

  scaffold75|si     997533 TCGTGTAAATCCGTAT 997548
                            v              
C rnd-1_family-         22 TGGTGTAAATCCGTAT 7

Matrix = 20p43g.matrix
Kimura (with divCpGMod) = 11.67
Transitions / transversions = 0.44 (4/9)
Gap_init rate = 0.03 (4 / 115), avg. gap size = 1.00 (4 / 4)

588 14.30 0.00 16.52 scaffold75|size1059443 997470 997603 (61906) C rnd-1_family-24#Unknown (0) 118 4 m_b545s001i200 183907

  scaffold75|si     997470 ATTTTCACCATTGGAAACGGCCGTAGTACTGTAAATCTGTATTTTCACTA 997519
                                   i  v   v        i  i----     i            
C rnd-1_family-        118 ATTTTCACTATGGGACACGGCCGTGGTG----AAATCCGTATTTTCACTA 73

  scaffold75|si     997520 TGGGTAACGGACGTCGTGTAAATCCGTATAGTGTAAATCCGTATTTTCAC 997569
                               vv    -------------    i--                    
C rnd-1_family-         72 TGGGACACGG-------------CCGTG--GTGTAAATCCGTATTTTCAC 38

  scaffold75|si     997570 CATGGGAAACGGCCGTAATGTAGATCAGAATTTT 997603
                           i      v        ii    i   v v     
C rnd-1_family-         37 TATGGGACACGGCCGTGGTGTAAATCCGTATTTT 4

Matrix = 20p43g.matrix
Kimura (with divCpGMod) = 14.51
Transitions / transversions = 1.29 (9/7)
Gap_init rate = 0.14 (19 / 133), avg. gap size = 1.00 (19 / 19)

393 20.92 5.93 6.84 scaffold75|size1059443 997562 997679 (61830) C rnd-1_family-24#Unknown (0) 118 2 m_b545s001i201 183907

  scaffold75|si     997562 ATTTTCACCATGGGAAACGGCCGTAATGTAGATCAGAATTTT---TGTAA 997608
                                   i      v        ii  - i   v v     --- i ii
C rnd-1_family-        118 ATTTTCACTATGGGACACGGCCGTGGTG-AAATCCGTATTTTCACTATGG 70

  scaffold75|si     997609 ATC----CCGTATTTTCACTAAATCCGCATTTTCACCATGGGAAACAGCA 997654
                           iv ----    iv v ----       i        i      v  i  v
C rnd-1_family-         69 GACACGGCCGTGGTGT----AAATCCGTATTTTCACTATGGGACACGGCC 24

  scaffold75|si     997655 GTAGTACTTTAAATCTGTATTTTCA 997679
                             i  i---      i         
C rnd-1_family-         23 GTGGTG---TAAATCCGTATTTTCA 2

Matrix = 20p43g.matrix
Kimura (with divCpGMod) = 22.68
Transitions / transversions = 1.88 (15/8)
Gap_init rate = 0.09 (10 / 117), avg. gap size = 1.50 (15 / 10)

703 15.27 0.00 3.39 scaffold75|size1059443 997633 997754 (61755) C rnd-1_family-24#Unknown (0) 118 1 m_b545s001i202 183907

  scaffold75|si     997633 ATTTTCACCATGGGAAACAGCAGTAGTACTTTAAATCTGTATTTTCAGTA 997682
                                   i      v  i  v  i  i----     i         v  
C rnd-1_family-        118 ATTTTCACTATGGGACACGGCCGTGGTG----AAATCCGTATTTTCACTA 73

  scaffold75|si     997683 TGGGTAATGGACATCGTGTAAATCCGTATTTTCACTATGGGAAACAGCCG 997732
                               vv i  v i v                           v  i    
C rnd-1_family-         72 TGGGACACGGCCGTGGTGTAAATCCGTATTTTCACTATGGGACACGGCCG 23

  scaffold75|si     997733 TGGTTTAAATTCGTATTTTCAC 997754
                               v     i           
C rnd-1_family-         22 TGGTGTAAATCCGTATTTTCAC 1

Matrix = 20p43g.matrix
Kimura (with divCpGMod) = 12.41
Transitions / transversions = 1.00 (9/9)
Gap_init rate = 0.03 (4 / 121), avg. gap size = 1.00 (4 / 4)

512 18.40 0.00 5.50 scaffold75|size1059443 997673 997787 (61722) C rnd-1_family-24#Unknown (0) 118 10 m_b545s001i203 183907

  scaffold75|si     997673 ATTTTCAGTATGGGTAATGGACATCGTGTAAATCCGTATTTTCACTATGG 997722
                                  v      vv i  v i v   -                     
C rnd-1_family-        118 ATTTTCACTATGGGACACGGCCGTGGTG-AAATCCGTATTTTCACTATGG 70

  scaffold75|si     997723 GAAACAGCCGTGGTTTAAATTCGTATTTTCACTAGTTGTAAATCGGTATT 997772
                             v  i        v     i             --  vi vv   ---i
C rnd-1_family-         69 GACACGGCCGTGGTGTAAATCCGTATTTTCACTA--TGGGACACGG---C 25

  scaffold75|si     997773 TATAGTGTAAATCTG 997787
                           ii i         i 
C rnd-1_family-         24 CGTGGTGTAAATCCG 10

Matrix = 20p43g.matrix
Kimura (with divCpGMod) = 15.65
Transitions / transversions = 1.00 (10/10)
Gap_init rate = 0.05 (6 / 114), avg. gap size = 1.00 (6 / 6)

344 18.71 0.00 31.86 scaffold75|size1059443 997710 997858 (61651) C rnd-1_family-24#Unknown (0) 118 6 m_b545s001i204 183907

  scaffold75|si     997710 ATTTTCACTATGGGAAACAGCCGTGGTTTAAATTCGTATTTTCACTAGTT 997759
                                          v  i        v-    i             -- 
C rnd-1_family-        118 ATTTTCACTATGGGACACGGCCGTGGTG-AAATCCGTATTTTCACTA--T 72

  scaffold75|si     997760 GTAAATCGGTATTTATAGTGTAAATCTGATGGTAGTCTTCTTATTATTAG 997809
                            vi vv   i---ii i         i ----------------------
C rnd-1_family-         71 GGGACACGGC---CGTGGTGTAAATCCG---------------------- 47

  scaffold75|si     997810 GTTGCACATATTTTTTCTATGGGAATCGGCGGTGGTGTAAATCCTTATT 997858
                           --------      iv        vv    v             v    
C rnd-1_family-         46 --------TATTTTCACTATGGGACACGGCCGTGGTGTAAATCCGTATT 6

Matrix = 20p43g.matrix
Kimura (with divCpGMod) = 15.92
Transitions / transversions = 0.90 (9/10)
Gap_init rate = 0.24 (36 / 148), avg. gap size = 1.00 (36 / 36)

504 11.86 4.55 16.95 scaffold75|size1059443 997819 997950 (61559) C rnd-1_family-24#Unknown (0) 118 1 m_b545s001i205 183907

  scaffold75|si     997819 ATTTTTTCTATGGGAATCGGCGGTGGTGTAAATCCTTATT------ATGG 997862
                                iv        vv    v      -      v    ------    
C rnd-1_family-        118 ATTTTCACTATGGGACACGGCCGTGGTG-AAATCCGTATTTTCACTATGG 70

  scaffold75|si     997863 GAAAGGACCAAAGTGTAAATCTGCCCGTATAGTGTAAATCCGTATTTTCA 997912
                             v v i  ---   ----------------                   
C rnd-1_family-         69 GACACGGCC---GTG----------------GTGTAAATCCGTATTTTCA 39

  scaffold75|si     997913 CTATGGGTAACGGCCGTAGTGTAAATCTGTATTTTCAC 997950
                                  vv        i         i          
C rnd-1_family-         38 CTATGGGACACGGCCGTGGTGTAAATCCGTATTTTCAC 1

Matrix = 20p43g.matrix
Kimura (with divCpGMod) = 11.67
Transitions / transversions = 0.44 (4/9)
Gap_init rate = 0.16 (21 / 131), avg. gap size = 1.24 (26 / 21)

599 13.96 0.00 16.95 scaffold75|size1059443 997906 998043 (61466) C rnd-1_family-24#Unknown (0) 118 1 m_b545s001i207 183907

  scaffold75|si     997906 ATTTTCACTATGGGTAACGGCCGTAGTGTAAATCTGTATTTTCACCATGG 997955
                                         vv        i   -     i          i    
C rnd-1_family-        118 ATTTTCACTATGGGACACGGCCGTGGTG-AAATCCGTATTTTCACTATGG 70

  scaffold75|si     997956 GAAACAGCCGTAGTGTAGATCCGCTTTTTTGTAAATCCCTTATTTTCACT 998005
                             v  i     i     i     -----------------          
C rnd-1_family-         69 GACACGGCCGTGGTGTAAATCCG-----------------TATTTTCACT 37

  scaffold75|si     998006 ATGTGTAAGGGCCATATAGTTTAAATCCGTATTTTCAC 998043
                              v vv v    --i i  v                 
C rnd-1_family-         36 ATGGGACACGGCC--GTGGTGTAAATCCGTATTTTCAC 1

Matrix = 20p43g.matrix
Kimura (with divCpGMod) = 12.22
Transitions / transversions = 1.00 (8/8)
Gap_init rate = 0.15 (20 / 137), avg. gap size = 1.00 (20 / 20)

574 13.33 0.00 19.66 scaffold75|size1059443 997943 998082 (61427) C rnd-1_family-24#Unknown (0) 118 2 m_b545s001i208 183907

  scaffold75|si     997943 ATTTTCACCATGGGAAACAGCCGTAGTGTAGATCCGCTTTTTTGTAAATC 997992
                                   i      v  i     i   - i     --------------
C rnd-1_family-        118 ATTTTCACTATGGGACACGGCCGTGGTG-AAATCCG-------------- 84

  scaffold75|si     997993 CCTTATTTTCACTATGTGTAAGGGCCATATAGTTTAAATCCGTATTTTCA 998042
                           ---             v vv v    i i--  v                
C rnd-1_family-         83 ---TATTTTCACTATGGGACACGGCCGTG--GTGTAAATCCGTATTTTCA 39

  scaffold75|si     998043 CTATGGGAAACGGCCGTAGTACTGTAAATCTGTATTTTCA 998082
                                   v        i ---        i         
C rnd-1_family-         38 CTATGGGACACGGCCGTGG---TGTAAATCCGTATTTTCA 2

Matrix = 20p43g.matrix
Kimura (with divCpGMod) = 11.34
Transitions / transversions = 1.14 (8/7)
Gap_init rate = 0.17 (23 / 139), avg. gap size = 1.00 (23 / 23)

571 13.13 0.00 17.80 scaffold75|size1059443 997997 998135 (61374) C rnd-1_family-24#Unknown (0) 118 1 m_b545s001i209 183907

  scaffold75|si     997997 ATTTTCACTATGTGTAAGGGCCATATAGTTTAAATCCGTATTTTCACTAT 998046
                                       v vv v    i --- v v                   
C rnd-1_family-        118 ATTTTCACTATGGGACACGGCCGT---GGTGAAATCCGTATTTTCACTAT 72

  scaffold75|si     998047 GGGAAACGGCCGTAGTACTGTAAATCTGTATTTTCATTATGGGTAACGGA 998096
                               v        i  ---       i         i      vv    v
C rnd-1_family-         71 GGGACACGGCCGTGGT---GTAAATCCGTATTTTCACTATGGGACACGGC 25

  scaffold75|si     998097 CGTCGTGTAAATCCGTATAGTGTAAATCTGTATTTTCAC 998135
                              v             ---------------       
C rnd-1_family-         24 CGTGGTGTAAATCCGTA---------------TTTTCAC 1

Matrix = 20p43g.matrix
Kimura (with divCpGMod) = 12.15
Transitions / transversions = 0.36 (4/11)
Gap_init rate = 0.15 (21 / 138), avg. gap size = 1.00 (21 / 21)

664 11.62 0.00 16.52 scaffold75|size1059443 998036 998169 (61340) C rnd-1_family-24#Unknown (0) 118 4 m_b545s001i210 183907

  scaffold75|si     998036 ATTTTCACTATGGGAAACGGCCGTAGTACTGTAAATCTGTATTTTCATTA 998085
                                          v        i  i----     i         i  
C rnd-1_family-        118 ATTTTCACTATGGGACACGGCCGTGGTG----AAATCCGTATTTTCACTA 73

  scaffold75|si     998086 TGGGTAACGGACGTCGTGTAAATCCGTATAGTGTAAATCTGTATTTTCAC 998135
                               vv    v   v             ---------------       
C rnd-1_family-         72 TGGGACACGGCCGTGGTGTAAATCCGTA---------------TTTTCAC 38

  scaffold75|si     998136 CATGGGAAACGGCCGTAGTGTAGATCCGTATTTT 998169
                           i      v        i     i           
C rnd-1_family-         37 TATGGGACACGGCCGTGGTGTAAATCCGTATTTT 4

Matrix = 20p43g.matrix
Kimura (with divCpGMod) = 11.37
Transitions / transversions = 1.17 (7/6)
Gap_init rate = 0.14 (19 / 133), avg. gap size = 1.00 (19 / 19)

702 9.62 0.00 17.80 scaffold75|size1059443 998128 998266 (61243) C rnd-1_family-24#Unknown (0) 118 1 m_b545s001i211 183907

  scaffold75|si     998128 ATTTTCACCATGGGAAACGGCCGTAGTGTAGATCCGTATTTTTGTAAATC 998177
                                   i      v        i   -----------------     
C rnd-1_family-        118 ATTTTCACTATGGGACACGGCCGTGGTG-----------------AAATC 86

  scaffold75|si     998178 CCGTATTTTCACTATGGGTAAAGGCCGTAGTGTAAATCCGTATTTTCACC 998227
                            -                vv v      i                    i
C rnd-1_family-         85 C-GTATTTTCACTATGGGACACGGCCGTGGTGTAAATCCGTATTTTCACT 37

  scaffold75|si     998228 ATGGGAAACGGCCGTAGTACTGTAAATCTGTATTTTCAC 998266
                                 v        i ---        i          
C rnd-1_family-         36 ATGGGACACGGCCGTGG---TGTAAATCCGTATTTTCAC 1

Matrix = 20p43g.matrix
Kimura (with divCpGMod) = 9.11
Transitions / transversions = 1.20 (6/5)
Gap_init rate = 0.15 (21 / 138), avg. gap size = 1.00 (21 / 21)

695 12.76 0.00 5.93 scaffold75|size1059443 998182 998306 (61203) C rnd-1_family-24#Unknown (0) 118 1 m_b545s001i213 183907

  scaffold75|si     998182 ATTTTCACTATGGGTAAAGGCCGTAGTGTAAATCCGTATTTTCACCATGG 998231
                                         vv v      i   -                i    
C rnd-1_family-        118 ATTTTCACTATGGGACACGGCCGTGGTG-AAATCCGTATTTTCACTATGG 70

  scaffold75|si     998232 GAAACGGCCGTAGTACTGTAAATCTGTATTTTCACTAAGTGTAAATCTGT 998281
                             v        i ---        i            v v --- ivi v
C rnd-1_family-         69 GACACGGCCGTGG---TGTAAATCCGTATTTTCACTATGGG---ACACGG 26

  scaffold75|si     998282 CCGTAGTGTAAATCCGTATTTTCAC 998306
                               i                    
C rnd-1_family-         25 CCGTGGTGTAAATCCGTATTTTCAC 1

Matrix = 20p43g.matrix
Kimura (with divCpGMod) = 12.12
Transitions / transversions = 0.88 (7/8)
Gap_init rate = 0.06 (7 / 124), avg. gap size = 1.00 (7 / 7)

702 14.46 0.00 5.93 scaffold75|size1059443 998219 998343 (61166) C rnd-1_family-24#Unknown (0) 118 1 m_b545s001i214 183907

  scaffold75|si     998219 ATTTTCACCATGGGAAACGGCCGTAGTACTGTAAATCTGTATTTTCACTA 998268
                                   i      v        i  i----     i            
C rnd-1_family-        118 ATTTTCACTATGGGACACGGCCGTGGTG----AAATCCGTATTTTCACTA 73

  scaffold75|si     998269 AGTGTAAATCTGTCCGTAGTGTAAATCCGTATTTTCACTATAGGTAACGG 998318
                           v v --- ivi v    i                       i  vv    
C rnd-1_family-         72 TGGG---ACACGGCCGTGGTGTAAATCCGTATTTTCACTATGGGACACGG 26

  scaffold75|si     998319 CCATAGTGTAAATCCGTATTTTCAC 998343
                             i i                    
C rnd-1_family-         25 CCGTGGTGTAAATCCGTATTTTCAC 1

Matrix = 20p43g.matrix
Kimura (with divCpGMod) = 13.27
Transitions / transversions = 1.43 (10/7)
Gap_init rate = 0.06 (7 / 124), avg. gap size = 1.00 (7 / 7)

646 16.55 0.00 3.48 scaffold75|size1059443 998259 998377 (61132) C rnd-1_family-24#Unknown (0) 118 4 m_b545s001i215 183907

  scaffold75|si     998259 ATTTTCACTAAGTGTAAATCTGTCCGTAGTGTAAATCCGTATTTTCACTA 998308
                                     v v --- ivi v    i   -                  
C rnd-1_family-        118 ATTTTCACTATGGG---ACACGGCCGTGGTG-AAATCCGTATTTTCACTA 73

  scaffold75|si     998309 TAGGTAACGGCCATAGTGTAAATCCGTATTTTCACCATGAGAAACAGCCG 998358
                            i  vv      i i                    i   i  v  i    
C rnd-1_family-         72 TGGGACACGGCCGTGGTGTAAATCCGTATTTTCACTATGGGACACGGCCG 23

  scaffold75|si     998359 TAGTGTAGATCCGTTTTTT 998377
                            i     i      v    
C rnd-1_family-         22 TGGTGTAAATCCGTATTTT 4

Matrix = 20p43g.matrix
Kimura (with divCpGMod) = 15.78
Transitions / transversions = 1.38 (11/8)
Gap_init rate = 0.03 (4 / 118), avg. gap size = 1.00 (4 / 4)

658 12.25 0.00 17.80 scaffold75|size1059443 998336 998474 (61035) C rnd-1_family-24#Unknown (0) 118 1 m_b545s001i217 183907

  scaffold75|si     998336 ATTTTCACCATGAGAAACAGCCGTAGTGTAGATCCGTTTTTTTGTACATC 998385
                                   i   i  v  i     i   - i      -------------
C rnd-1_family-        118 ATTTTCACTATGGGACACGGCCGTGGTG-AAATCCGT------------- 83

  scaffold75|si     998386 CCGTATTTTCACTATGTGTAACGGCCGTAGTGTAAATCCGTATTTTCACC 998435
                           ----            v vv        i                    i
C rnd-1_family-         82 ----ATTTTCACTATGGGACACGGCCGTGGTGTAAATCCGTATTTTCACT 37

  scaffold75|si     998436 ATGGGAAACGGCCGTAGTACTGTAAATCTGTATTTTCAC 998474
                                 v        i ---        i          
C rnd-1_family-         36 ATGGGACACGGCCGTGG---TGTAAATCCGTATTTTCAC 1

Matrix = 20p43g.matrix
Kimura (with divCpGMod) = 11.19
Transitions / transversions = 1.80 (9/5)
Gap_init rate = 0.15 (21 / 138), avg. gap size = 1.00 (21 / 21)

672 12.52 0.00 3.57 scaffold75|size1059443 998390 998505 (61004) C rnd-1_family-24#Unknown (0) 118 7 m_b545s001i218 183907

  scaffold75|si     998390 ATTTTCACTATGTGTAACGGCCGTAGTGTAAATCCGTATTTTCACCATGG 998439
                                       v vv        i   -                i    
C rnd-1_family-        118 ATTTTCACTATGGGACACGGCCGTGGTG-AAATCCGTATTTTCACTATGG 70

  scaffold75|si     998440 GAAACGGCCGTAGTACTGTAAATCTGTATTTTCACTATTGGTAACGGACG 998489
                             v        i  ---       i             v  vv    v  
C rnd-1_family-         69 GACACGGCCGTGGT---GTAAATCCGTATTTTCACTATGGGACACGGCCG 23

  scaffold75|si     998490 TCGTGTAAATCCTTAT 998505
                            v          v   
C rnd-1_family-         22 TGGTGTAAATCCGTAT 7

Matrix = 20p43g.matrix
Kimura (with divCpGMod) = 12.73
Transitions / transversions = 0.40 (4/10)
Gap_init rate = 0.03 (4 / 115), avg. gap size = 1.00 (4 / 4)

443 11.36 3.45 27.12 scaffold75|size1059443 998427 998571 (60938) C rnd-1_family-24#Unknown (0) 118 1 m_b545s001i219 183907

  scaffold75|si     998427 ATTTTCACCATGGGAAACGGCCGTAGTACTGTAAATCTGTATTTTCACTA 998476
                                   i      v        i  i----     i            
C rnd-1_family-        118 ATTTTCACTATGGGACACGGCCGTGGTG----AAATCCGTATTTTCACTA 73

  scaffold75|si     998477 TTGGTAACGGACGTCGTGTAAATCCTTATAGTGTAAATCCGTATTTTCAC 998526
                            v  vv    ---i    ------------                    
C rnd-1_family-         72 TGGGACACGG---CCGTG------------GTGTAAATCCGTATTTTCAC 38

  scaffold75|si     998527 CATG----AAGG-CGTAGTGTAGTCCTTTTTTGAAATCCCGTATTTTCAC 998571
                           i   ---- v  -   i    ------------    -            
C rnd-1_family-         37 TATGGGACACGGCCGTGGTGT------------AAAT-CCGTATTTTCAC 1

Matrix = 20p43g.matrix
Kimura (with divCpGMod) = 10.57
Transitions / transversions = 1.40 (7/5)
Gap_init rate = 0.24 (34 / 144), avg. gap size = 1.09 (37 / 34)

397 13.17 4.26 24.58 scaffold75|size1059443 998467 998607 (60902) C rnd-1_family-24#Unknown (0) 118 1 m_b545s001i220 183907

  scaffold75|si     998467 ATTTTCACTATTGGTAACGGACGTCGTGTAAATCCTTATAGTGTAAATCC 998516
                                      v  vv    v   v   ----------------      
C rnd-1_family-        118 ATTTTCACTATGGGACACGGCCGTGGTG----------------AAATCC 85

  scaffold75|si     998517 GTATTTTCACCATG----AAGGC-GTAGTGTAGTCCTTTTTTGAAATCCC 998561
                                     i   ---- v   -  i     ------------     -
C rnd-1_family-         84 GTATTTTCACTATGGGACACGGCCGTGGTGTA------------AATCC- 48

  scaffold75|si     998562 GTATTTTCACCATGGGTAACGAA-GTAGTGTAAATCCGTATTTTCAC 998607
                                     i     vv   iv-  i                    
C rnd-1_family-         47 GTATTTTCACTATGGGACACGGCCGTGGTGTAAATCCGTATTTTCAC 1

Matrix = 20p43g.matrix
Kimura (with divCpGMod) = 13.68
Transitions / transversions = 0.56 (5/9)
Gap_init rate = 0.23 (32 / 140), avg. gap size = 1.09 (35 / 32)

444 12.84 0.97 16.85 scaffold75|size1059443 998553 998655 (60854) C rnd-1_family-24#Unknown (26) 92 4 m_b545s001i221 183907

  scaffold75|si     998553 TGAAATCCCGTATTTTCACCATGGGTAACGAA-GTAGTGTAAATCCGTAT 998601
                                   -          i     vv   iv-  i              
C rnd-1_family-         92 TGAAATCC-GTATTTTCACTATGGGACACGGCCGTGGTGTAAATCCGTAT 44

  scaffold75|si     998602 TTTCACCATGGGCAATGGCCGTAGTACTGCAAATCTGTTGTAAATCCGTA 998651
                                 i     vv i      i --------------            
C rnd-1_family-         43 TTTCACTATGGGACACGGCCGTGG--------------TGTAAATCCGTA 8

  scaffold75|si     998652 TTTT 998655
                               
C rnd-1_family-          7 TTTT 4

Matrix = 20p43g.matrix
Kimura (with divCpGMod) = 12.50
Transitions / transversions = 1.20 (6/5)
Gap_init rate = 0.16 (16 / 102), avg. gap size = 1.00 (16 / 16)

539 14.45 0.75 17.39 scaffold75|size1059443 998564 998697 (60812) C rnd-1_family-24#Unknown (0) 118 4 m_b545s001i222 183907

  scaffold75|si     998564 ATTTTCACCATGGGTAACGAA-GTAGTGTAAATCCGTATTTTCACCATGG 998612
                                   i     vv   iv-  i   -                i    
C rnd-1_family-        118 ATTTTCACTATGGGACACGGCCGTGGTG-AAATCCGTATTTTCACTATGG 70

  scaffold75|si     998613 GCAATGGCCGTAGTACTGCAAATCTGTTGTAAATCCGTATTTTAGTGTCA 998662
                            vv i      i  --------------               -----  
C rnd-1_family-         69 GACACGGCCGTGGT--------------GTAAATCCGTATTTT-----CA 39

  scaffold75|si     998663 CCATGGGAAAGGGCCGTAGTGTAGATCCGTATTTT 998697
                            i      v v      i     i           
C rnd-1_family-         38 CTATGGGACACGGCCGTGGTGTAAATCCGTATTTT 4

Matrix = 20p43g.matrix
Kimura (with divCpGMod) = 14.65
Transitions / transversions = 1.29 (9/7)
Gap_init rate = 0.16 (21 / 133), avg. gap size = 1.00 (21 / 21)

597 12.71 0.00 18.42 scaffold75|size1059443 998660 998794 (60715) C rnd-1_family-24#Unknown (4) 114 1 m_b545s001i223 183907

  scaffold75|si     998660 TCACCATGGGAAAGGGCCGTAGTGTAGATCCGTATTTTTGTAAATCCCTT 998709
                               i      v v      i   - i           ------------
C rnd-1_family-        114 TCACTATGGGACACGGCCGTGGTG-AAATCCGTATTTT------------ 78

  scaffold75|si     998710 ATTTTCACTATGGGTAACGGCCGTAGTGTAAATCAGTATTTTCACCATTG 998759
                           -----         vv        i         v          i  v 
C rnd-1_family-         77 -----CACTATGGGACACGGCCGTGGTGTAAATCCGTATTTTCACTATGG 33

  scaffold75|si     998760 GAAACGGCCGTAGTACTGTAAATCTGTATTTTCAC 998794
                             v        i ---        i          
C rnd-1_family-         32 GACACGGCCGTGG---TGTAAATCCGTATTTTCAC 1

Matrix = 20p43g.matrix
Kimura (with divCpGMod) = 12.50
Transitions / transversions = 1.00 (7/7)
Gap_init rate = 0.16 (21 / 134), avg. gap size = 1.00 (21 / 21)

698 11.63 0.00 3.57 scaffold75|size1059443 998710 998825 (60684) C rnd-1_family-24#Unknown (0) 118 7 m_b545s001i224 183907

  scaffold75|si     998710 ATTTTCACTATGGGTAACGGCCGTAGTGTAAATCAGTATTTTCACCATTG 998759
                                         vv        i   -     v          i  v 
C rnd-1_family-        118 ATTTTCACTATGGGACACGGCCGTGGTG-AAATCCGTATTTTCACTATGG 70

  scaffold75|si     998760 GAAACGGCCGTAGTACTGTAAATCTGTATTTTCACTATGGGTAACGGACG 998809
                             v        i ---        i                vv    v  
C rnd-1_family-         69 GACACGGCCGTGG---TGTAAATCCGTATTTTCACTATGGGACACGGCCG 23

  scaffold75|si     998810 TCGTGTAAATCCGTAT 998825
                            v              
C rnd-1_family-         22 TGGTGTAAATCCGTAT 7

Matrix = 20p43g.matrix
Kimura (with divCpGMod) = 11.67
Transitions / transversions = 0.44 (4/9)
Gap_init rate = 0.03 (4 / 115), avg. gap size = 1.00 (4 / 4)

627 12.52 0.00 16.52 scaffold75|size1059443 998747 998880 (60629) C rnd-1_family-24#Unknown (0) 118 4 m_b545s001i225 183907

  scaffold75|si     998747 ATTTTCACCATTGGAAACGGCCGTAGTACTGTAAATCTGTATTTTCACTA 998796
                                   i  v   v        i  i----     i            
C rnd-1_family-        118 ATTTTCACTATGGGACACGGCCGTGGTG----AAATCCGTATTTTCACTA 73

  scaffold75|si     998797 TGGGTAACGGACGTCGTGTAAATCCGTATAGTGTAAATCCGTATTTTCAC 998846
                               vv    -------------    i--                    
C rnd-1_family-         72 TGGGACACGG-------------CCGTG--GTGTAAATCCGTATTTTCAC 38

  scaffold75|si     998847 CATGGGAAACGGCCGTAGTGTAGATCCGAATTTT 998880
                           i      v        i     i     v     
C rnd-1_family-         37 TATGGGACACGGCCGTGGTGTAAATCCGTATTTT 4

Matrix = 20p43g.matrix
Kimura (with divCpGMod) = 12.41
Transitions / transversions = 1.33 (8/6)
Gap_init rate = 0.14 (19 / 133), avg. gap size = 1.00 (19 / 19)

352 18.04 10.71 5.98 scaffold75|size1059443 998839 998950 (60559) C rnd-1_family-24#Unknown (0) 118 2 m_b545s001i226 183907

  scaffold75|si     998839 ATTTTCACCATGGGAAACGGCCGTAGTGTAGATCCGAATTTT---TGTAA 998885
                                   i      v        i   - i     v     --- i ii
C rnd-1_family-        118 ATTTTCACTATGGGACACGGCCGTGGTG-AAATCCGTATTTTCACTATGG 70

  scaffold75|si     998886 ATC----CTGTATTTTCACTAAATCCG-ATTTTCACCATGGGACGCGTAG 998930
                           iv ---- i  iv ----v        -        i       i  -- 
C rnd-1_family-         69 GACACGGCCGTGGT----GTAAATCCGTATTTTCACTATGGGACACG--G 26

  scaffold75|si     998931 TC----TTTAAATCTGTATTTTCA 998950
                           i ---- v      i         
C rnd-1_family-         25 CCGTGGTGTAAATCCGTATTTTCA 2

Matrix = 20p43g.matrix
Kimura (with divCpGMod) = 18.80
Transitions / transversions = 2.17 (13/6)
Gap_init rate = 0.10 (11 / 111), avg. gap size = 1.73 (19 / 11)

439 14.15 11.32 0.00 scaffold75|size1059443 998909 999014 (60495) C rnd-1_family-24#Unknown (0) 118 1 m_b545s001i227 183907

  scaffold75|si     998909 ATTTTCACCATGGGACGCG-TAGTCTTTAAATCTGTATTTTCA-TATGG- 998955
                                   i       i  -iv  vv v     i         -     -
C rnd-1_family-        118 ATTTTCACTATGGGACACGGCCGTGGTGAAATCCGTATTTTCACTATGGG 69

  scaffold75|si     998956 -TATGGCTCTGT----AATCCGTATTTTCACTATGGGACA-G--CGTGGT 998997
                           -i i   iv  v----                        - --      
C rnd-1_family-         68 ACACGGCCGTGGTGTAAATCCGTATTTTCACTATGGGACACGGCCGTGGT 19

  scaffold75|si     998998 TTAAAT-TGTATTTTCAC 999014
                           v     -i          
C rnd-1_family-         18 GTAAATCCGTATTTTCAC 1

Matrix = 20p43g.matrix
Kimura (with divCpGMod) = 11.61
Transitions / transversions = 1.14 (8/7)
Gap_init rate = 0.08 (8 / 105), avg. gap size = 1.50 (12 / 8)

328 16.12 9.62 4.59 scaffold75|size1059443 998944 999047 (60462) C rnd-1_family-24#Unknown (0) 118 10 m_b545s001i228 183907

  scaffold75|si     998944 ATTTTCA-TATGG--TATGGCTCTGT---AATCCGTATTTTCACTATGGG 998987
                                  -     --i i   iv  v---                     
C rnd-1_family-        118 ATTTTCACTATGGGACACGGCCGTGGTGAAATCCGTATTTTCACTATGGG 69

  scaffold75|si     998988 ACA-G--CGTGGTTTAAAT-TGTATTTTCACTAGTTGTAAATCGGTATTT 999033
                              - --      v     -i            --  vi vv   ---ii
C rnd-1_family-         68 ACACGGCCGTGGTGTAAATCCGTATTTTCACTA--TGGGACACGG---CC 24

  scaffold75|si     999034 ATAGTGTAAATCTG 999047
                           i i         i 
C rnd-1_family-         23 GTGGTGTAAATCCG 10

Matrix = 20p43g.matrix
Kimura (with divCpGMod) = 12.53
Transitions / transversions = 1.67 (10/6)
Gap_init rate = 0.11 (11 / 103), avg. gap size = 1.36 (15 / 11)

288 17.98 2.07 30.97 scaffold75|size1059443 998974 999118 (60391) C rnd-1_family-24#Unknown (0) 118 6 m_b545s001i230 183907

  scaffold75|si     998974 ATTTTCACTATGGGACA--GC-GTGGTTTAAATTGTATTTTCACTAGTTG 999020
                                            --  -     vv  vii            --  
C rnd-1_family-        118 ATTTTCACTATGGGACACGGCCGTGGTGAAATCCGTATTTTCACTA--TG 71

  scaffold75|si     999021 TAAATCGGTATTTATAGTGTAAATCTGATGGTAGTCTTCTTATTATTAAG 999070
                           vi vv   i---ii i         -------------------------
C rnd-1_family-         70 GGACACGGC---CGTGGTGTAAATC------------------------- 49

  scaffold75|si     999071 TTGCACGTATTTTTTCTATGGGAATCGGCCGTGGTGTAAATCCTTATT 999118
                           -----        iv        vv                  v    
C rnd-1_family-         48 -----CGTATTTTCACTATGGGACACGGCCGTGGTGTAAATCCGTATT 6

Matrix = 20p43g.matrix
Kimura (with divCpGMod) = 16.29
Transitions / transversions = 0.80 (8/10)
Gap_init rate = 0.26 (37 / 144), avg. gap size = 1.03 (38 / 37)

520 11.86 4.55 16.95 scaffold75|size1059443 999079 999210 (60299) C rnd-1_family-24#Unknown (0) 118 1 m_b545s001i231 183907

  scaffold75|si     999079 ATTTTTTCTATGGGAATCGGCCGTGGTGTAAATCCTTATT------ATGG 999122
                                iv        vv           -      v    ------    
C rnd-1_family-        118 ATTTTCACTATGGGACACGGCCGTGGTG-AAATCCGTATTTTCACTATGG 70

  scaffold75|si     999123 GAAAGGACCAAAGTGTAAATCTGTCCGTATAGTGTAAATCCGTATTTTCA 999172
                             v v i  ---   ----------------                   
C rnd-1_family-         69 GACACGGCC---GTG----------------GTGTAAATCCGTATTTTCA 39

  scaffold75|si     999173 CTACGGGTAACGGCCGTAGTGTAAATCTGTATTTTCAC 999210
                              i   vv        i         i          
C rnd-1_family-         38 CTATGGGACACGGCCGTGGTGTAAATCCGTATTTTCAC 1

Matrix = 20p43g.matrix
Kimura (with divCpGMod) = 11.67
Transitions / transversions = 0.62 (5/8)
Gap_init rate = 0.16 (21 / 131), avg. gap size = 1.24 (26 / 21)

669 13.01 0.00 15.25 scaffold75|size1059443 999166 999301 (60208) C rnd-1_family-24#Unknown (0) 118 1 m_b545s001i233 183907

  scaffold75|si     999166 ATTTTCACTACGGGTAACGGCCGTAGTGTAAATCTGTATTTTCACCATGG 999215
                                     i   vv        i   -     i          i    
C rnd-1_family-        118 ATTTTCACTATGGGACACGGCCGTGGTG-AAATCCGTATTTTCACTATGG 70

  scaffold75|si     999216 GAAACAGCCGCAGTGTAGATCCGTTTTTTTGTAAATCCCGTATTTTCACT 999265
                             v  i    ii     i  -----------------             
C rnd-1_family-         69 GACACGGCCGTGGTGTAAAT-----------------CCGTATTTTCACT 37

  scaffold75|si     999266 ATGTGTAACGGCCGTAGTGTAAATCCGTATTTTCAC 999301
                              v vv        i                    
C rnd-1_family-         36 ATGGGACACGGCCGTGGTGTAAATCCGTATTTTCAC 1

Matrix = 20p43g.matrix
Kimura (with divCpGMod) = 12.17
Transitions / transversions = 1.50 (9/6)
Gap_init rate = 0.13 (18 / 135), avg. gap size = 1.00 (18 / 18)

593 12.39 0.00 19.27 scaffold75|size1059443 999203 999332 (60177) C rnd-1_family-24#Unknown (0) 118 10 m_b545s001i234 183907

  scaffold75|si     999203 ATTTTCACCATGGGAAACAGCCGCAGTGTAGATCCGTTTTTTTGTAAATC 999252
                                   i      v  i    ii   -----------------     
C rnd-1_family-        118 ATTTTCACTATGGGACACGGCCGTGGTG-----------------AAATC 86

  scaffold75|si     999253 CCGTATTTTCACTATGTGTAACGGCCGTAGTGTAAATCCGTATTTTCACT 999302
                            -              v vv        i                     
C rnd-1_family-         85 C-GTATTTTCACTATGGGACACGGCCGTGGTGTAAATCCGTATTTTCACT 37

  scaffold75|si     999303 ATGGGAAACGGCCGTAGTACTTTAAATCTG 999332
                                 v        i  i---      i 
C rnd-1_family-         36 ATGGGACACGGCCGTGGTG---TAAATCCG 10

Matrix = 20p43g.matrix
Kimura (with divCpGMod) = 11.10
Transitions / transversions = 1.60 (8/5)
Gap_init rate = 0.16 (21 / 129), avg. gap size = 1.00 (21 / 21)


665 12.24 1.02 0.00 scaffold75|size1059443 999155 999252 (60257) rnd-1_family-27#Unknown 1 99 (0) m_b545s001i232 183913

  scaffold75|si     999155 TGTAAATCCGTATTTTCACTACGGGTAACGGCCGTAGTGTAAATCTGTAT 999204
                                                i   vv        i         i    
  rnd-1_family-          1 TGTAAATCCGTATTTTCACTATGGGACACGGCCGTGGTGTAAATCCGTAT 50

  scaffold75|si     999205 TTTCACCATGGGAAACAGCCGCAGTGTAGATCCGT-TTTTTTGTAAATC 999252
                                 i      v  i    ii     i      -    v        
  rnd-1_family-         51 TTTCACTATGGGACACGGCCGTGGTGTAAATCCGTATTTTGTGTAAATC 99

Matrix = 20p43g.matrix
Kimura (with divCpGMod) = 11.29
Transitions / transversions = 2.00 (8/4)
Gap_init rate = 0.01 (1 / 97), avg. gap size = 1.00 (1 / 1)


618 10.21 0.98 4.04 scaffold75|size1059443 999245 999346 (60163) rnd-1_family-27#Unknown 1 99 (0) m_b545s001i235 183913

  scaffold75|si     999245 TGTAAATCCCGTATTTTCACTATGTGTAACGGCCGTAGTGTAAATCCGTA 999294
                                    -              v vv        i             
  rnd-1_family-          1 TGTAAATCC-GTATTTTCACTATGGGACACGGCCGTGGTGTAAATCCGTA 49

  scaffold75|si     999295 TTTTCACTATGGGAAACGGCCGTAGTACTTTAAATCTG-ATGTCGTGTAA 999343
                                         v        i  i---      i -  v i      
  rnd-1_family-         50 TTTTCACTATGGGACACGGCCGTGGTG---TAAATCCGTATTTTGTGTAA 96

  scaffold75|si     999344 ATC 999346
                              
  rnd-1_family-         97 ATC 99

Matrix = 20p43g.matrix
Kimura (with divCpGMod) = 9.92
Transitions / transversions = 1.00 (5/5)
Gap_init rate = 0.05 (5 / 101), avg. gap size = 1.00 (5 / 5)

417 5.39 3.76 30.19 scaffold75|size1059443 999272 999404 (60105) rnd-1_family-34#Unknown 2 107 (30) m_b545s001i236 183913

  scaffold75|si     999272 AACGGCCGTAGTGTAAATCCGTATTTTCACTATGGGAAACGGCCGTAGTA 999321
                                  i                          ----------------
  rnd-1_family-          2 AACGGCCATAGTGTAAATCCGTATTTTCACTATG---------------- 35

  scaffold75|si     999322 CTTTAAATCTGATGTCGTGTAAATCCGTATAGTGTAAATCCGTATTTTCA 999371
                           -- i   ----  --------   -   -                     
  rnd-1_family-         36 --TCAAA----AT--------AAT-CGT-TAGTGTAAATCCGTATTTTCA 69

  scaffold75|si     999372 CC-TG--AAAC-GCCG-AGTGTAGATCCGTATTTTTAA 999404
                            i-  --    -    -      i           i  
  rnd-1_family-         70 CTATGTCAAACGGCCGTAGTGTAAATCCGTATTTTCAA 107

Matrix = 20p43g.matrix
Kimura (with divCpGMod) = 5.21
Transitions / transversions = 1.00 (5/0)
Gap_init rate = 0.27 (36 / 132), avg. gap size = 1.03 (37 / 36)


673 11.37 0.00 17.80 scaffold75|size1059443 997054 997192 (62317) C rnd-1_family-24#Unknown (0) 118 1 m_b545s001i192 183907

  scaffold75|si     997054 ATTTTCACCATGGGAAACAGCCGTAGTGTAGATACGTTGTTTTGTAAATC 997103
                                   i      v  i     i   -----------------     
C rnd-1_family-        118 ATTTTCACTATGGGACACGGCCGTGGTG-----------------AAATC 86

  scaffold75|si     997104 CCGTATTTTCACTATGTGTAACGGCCGTAGTGTAAATCCGTATTTTCACT 997153
                            -              v vv        i                     
C rnd-1_family-         85 C-GTATTTTCACTATGGGACACGGCCGTGGTGTAAATCCGTATTTTCACT 37

  scaffold75|si     997154 ATAGGAAACGGCCGTAGTACTGTAAGTCTGTATTTTCAC 997192
                             i   v        i ---     i  i          
C rnd-1_family-         36 ATGGGACACGGCCGTGG---TGTAAATCCGTATTTTCAC 1

Matrix = 20p43g.matrix
Kimura (with divCpGMod) = 10.19
Transitions / transversions = 1.60 (8/5)
Gap_init rate = 0.15 (21 / 138), avg. gap size = 1.00 (21 / 21)

692 12.52 0.00 3.57 scaffold75|size1059443 997108 997223 (62286) C rnd-1_family-24#Unknown (0) 118 7 m_b545s001i193 183907

  scaffold75|si     997108 ATTTTCACTATGTGTAACGGCCGTAGTGTAAATCCGTATTTTCACTATAG 997157
                                       v vv        i   -                   i 
C rnd-1_family-        118 ATTTTCACTATGGGACACGGCCGTGGTG-AAATCCGTATTTTCACTATGG 70

  scaffold75|si     997158 GAAACGGCCGTAGTACTGTAAGTCTGTATTTTCACTATGGGTAACGGACG 997207
                             v        i  ---    i  i                vv    v  
C rnd-1_family-         69 GACACGGCCGTGGT---GTAAATCCGTATTTTCACTATGGGACACGGCCG 23

  scaffold75|si     997208 TAGTGTAAATCCTTAT 997223
                            i          v   
C rnd-1_family-         22 TGGTGTAAATCCGTAT 7

Matrix = 20p43g.matrix
Kimura (with divCpGMod) = 12.72
Transitions / transversions = 0.75 (6/8)
Gap_init rate = 0.03 (4 / 115), avg. gap size = 1.00 (4 / 4)

631 13.40 0.00 16.52 scaffold75|size1059443 997145 997278 (62231) C rnd-1_family-24#Unknown (0) 118 4 m_b545s001i194 183907

  scaffold75|si     997145 ATTTTCACTATAGGAAACGGCCGTAGTACTGTAAGTCTGTATTTTCACTA 997194
                                      i   v        i  i----  i  i            
C rnd-1_family-        118 ATTTTCACTATGGGACACGGCCGTGGTG----AAATCCGTATTTTCACTA 73

  scaffold75|si     997195 TGGGTAACGGACGTAGTGTAAATCCTTATAGTGTAAATCCGTATTTTCAC 997244
                               vv    v   i          ---------------          
C rnd-1_family-         72 TGGGACACGGCCGTGGTGTAAATCC---------------GTATTTTCAC 38

  scaffold75|si     997245 CATGGGAAACGGCGGTAGTGTAGATCCGTATTTT 997278
                           i      v     v  i     i           
C rnd-1_family-         37 TATGGGACACGGCCGTGGTGTAAATCCGTATTTT 4

Matrix = 20p43g.matrix
Kimura (with divCpGMod) = 13.48
Transitions / transversions = 1.50 (9/6)
Gap_init rate = 0.14 (19 / 133), avg. gap size = 1.00 (19 / 19)

635 10.06 0.00 27.12 scaffold75|size1059443 997237 997386 (62123) C rnd-1_family-24#Unknown (0) 118 1 m_b545s001i196 183907

  scaffold75|si     997237 ATTTTCACCATGGGAAACGGCGGTAGTGTAGATCCGTATTTTTGGAAATC 997286
                                   i      v     v  i   -----------------     
C rnd-1_family-        118 ATTTTCACTATGGGACACGGCCGTGGTG-----------------AAATC 86

  scaffold75|si     997287 CCGTATTTTCACTATGGGTAACGGCCGTAGTGTAAATCCGTATTTTCACC 997336
                            -                vv        i                    i
C rnd-1_family-         85 C-GTATTTTCACTATGGGACACGGCCGTGGTGTAAATCCGTATTTTCACT 37

  scaffold75|si     997337 ATGGGAAATGGCCGTAGTACTGCAAATCTGTTGTAAATCCGTATTTTCAC 997386
                                 v i      i --------------                   
C rnd-1_family-         36 ATGGGACACGGCCGTGG--------------TGTAAATCCGTATTTTCAC 1

Matrix = 20p43g.matrix
Kimura (with divCpGMod) = 9.11
Transitions / transversions = 1.20 (6/5)
Gap_init rate = 0.21 (32 / 149), avg. gap size = 1.00 (32 / 32)

710 11.50 0.00 13.04 scaffold75|size1059443 997291 997420 (62089) C rnd-1_family-24#Unknown (0) 118 4 m_b545s001i197 183907

  scaffold75|si     997291 ATTTTCACTATGGGTAACGGCCGTAGTGTAAATCCGTATTTTCACCATGG 997340
                                         vv        i   -                i    
C rnd-1_family-        118 ATTTTCACTATGGGACACGGCCGTGGTG-AAATCCGTATTTTCACTATGG 70

  scaffold75|si     997341 GAAATGGCCGTAGTACTGCAAATCTGTTGTAAATCCGTATTTTCACCATG 997390
                             v i      i  --------------                  i   
C rnd-1_family-         69 GACACGGCCGTGGT--------------GTAAATCCGTATTTTCACTATG 34

  scaffold75|si     997391 GGAAACAGCCGTAGTGTAGATCCGCATTTT 997420
                              v  i     i     i     i     
C rnd-1_family-         33 GGACACGGCCGTGGTGTAAATCCGTATTTT 4

Matrix = 20p43g.matrix
Kimura (with divCpGMod) = 10.52
Transitions / transversions = 2.25 (9/4)
Gap_init rate = 0.12 (15 / 129), avg. gap size = 1.00 (15 / 15)

646 12.25 0.00 17.80 scaffold75|size1059443 997379 997517 (61992) C rnd-1_family-24#Unknown (0) 118 1 m_b545s001i198 183907

  scaffold75|si     997379 ATTTTCACCATGGGAAACAGCCGTAGTGTAGATCCGCATTTTTGTAAATC 997428
                                   i      v  i     i   - i     --------------
C rnd-1_family-        118 ATTTTCACTATGGGACACGGCCGTGGTG-AAATCCG-------------- 84

  scaffold75|si     997429 CCTTATTTTCACTATGGGTAACGGCCGTAGTGTAAATCAGTATTTTCACC 997478
                           ---               vv        i         v          i
C rnd-1_family-         83 ---TATTTTCACTATGGGACACGGCCGTGGTGTAAATCCGTATTTTCACT 37

  scaffold75|si     997479 ATTGGAAACGGCCGTAGTACTGTAAATCTGTATTTTCAC 997517
                             v   v        i ---        i          
C rnd-1_family-         36 ATGGGACACGGCCGTGG---TGTAAATCCGTATTTTCAC 1

Matrix = 20p43g.matrix
Kimura (with divCpGMod) = 11.16
Transitions / transversions = 1.33 (8/6)
Gap_init rate = 0.15 (21 / 138), avg. gap size = 1.00 (21 / 21)

698 11.63 0.00 3.57 scaffold75|size1059443 997433 997548 (61961) C rnd-1_family-24#Unknown (0) 118 7 m_b545s001i199 183907

  scaffold75|si     997433 ATTTTCACTATGGGTAACGGCCGTAGTGTAAATCAGTATTTTCACCATTG 997482
                                         vv        i   -     v          i  v 
C rnd-1_family-        118 ATTTTCACTATGGGACACGGCCGTGGTG-AAATCCGTATTTTCACTATGG 70

  scaffold75|si     997483 GAAACGGCCGTAGTACTGTAAATCTGTATTTTCACTATGGGTAACGGACG 997532
                             v        i ---        i                vv    v  
C rnd-1_family-         69 GACACGGCCGTGG---TGTAAATCCGTATTTTCACTATGGGACACGGCCG 23

  scaffold75|si     997533 TCGTGTAAATCCGTAT 997548
                            v              
C rnd-1_family-         22 TGGTGTAAATCCGTAT 7

Matrix = 20p43g.matrix
Kimura (with divCpGMod) = 11.67
Transitions / transversions = 0.44 (4/9)
Gap_init rate = 0.03 (4 / 115), avg. gap size = 1.00 (4 / 4)

588 14.30 0.00 16.52 scaffold75|size1059443 997470 997603 (61906) C rnd-1_family-24#Unknown (0) 118 4 m_b545s001i200 183907

  scaffold75|si     997470 ATTTTCACCATTGGAAACGGCCGTAGTACTGTAAATCTGTATTTTCACTA 997519
                                   i  v   v        i  i----     i            
C rnd-1_family-        118 ATTTTCACTATGGGACACGGCCGTGGTG----AAATCCGTATTTTCACTA 73

  scaffold75|si     997520 TGGGTAACGGACGTCGTGTAAATCCGTATAGTGTAAATCCGTATTTTCAC 997569
                               vv    -------------    i--                    
C rnd-1_family-         72 TGGGACACGG-------------CCGTG--GTGTAAATCCGTATTTTCAC 38

  scaffold75|si     997570 CATGGGAAACGGCCGTAATGTAGATCAGAATTTT 997603
                           i      v        ii    i   v v     
C rnd-1_family-         37 TATGGGACACGGCCGTGGTGTAAATCCGTATTTT 4

Matrix = 20p43g.matrix
Kimura (with divCpGMod) = 14.51
Transitions / transversions = 1.29 (9/7)
Gap_init rate = 0.14 (19 / 133), avg. gap size = 1.00 (19 / 19)

393 20.92 5.93 6.84 scaffold75|size1059443 997562 997679 (61830) C rnd-1_family-24#Unknown (0) 118 2 m_b545s001i201 183907

  scaffold75|si     997562 ATTTTCACCATGGGAAACGGCCGTAATGTAGATCAGAATTTT---TGTAA 997608
                                   i      v        ii  - i   v v     --- i ii
C rnd-1_family-        118 ATTTTCACTATGGGACACGGCCGTGGTG-AAATCCGTATTTTCACTATGG 70

  scaffold75|si     997609 ATC----CCGTATTTTCACTAAATCCGCATTTTCACCATGGGAAACAGCA 997654
                           iv ----    iv v ----       i        i      v  i  v
C rnd-1_family-         69 GACACGGCCGTGGTGT----AAATCCGTATTTTCACTATGGGACACGGCC 24

  scaffold75|si     997655 GTAGTACTTTAAATCTGTATTTTCA 997679
                             i  i---      i         
C rnd-1_family-         23 GTGGTG---TAAATCCGTATTTTCA 2

Matrix = 20p43g.matrix
Kimura (with divCpGMod) = 22.68
Transitions / transversions = 1.88 (15/8)
Gap_init rate = 0.09 (10 / 117), avg. gap size = 1.50 (15 / 10)

703 15.27 0.00 3.39 scaffold75|size1059443 997633 997754 (61755) C rnd-1_family-24#Unknown (0) 118 1 m_b545s001i202 183907

  scaffold75|si     997633 ATTTTCACCATGGGAAACAGCAGTAGTACTTTAAATCTGTATTTTCAGTA 997682
                                   i      v  i  v  i  i----     i         v  
C rnd-1_family-        118 ATTTTCACTATGGGACACGGCCGTGGTG----AAATCCGTATTTTCACTA 73

  scaffold75|si     997683 TGGGTAATGGACATCGTGTAAATCCGTATTTTCACTATGGGAAACAGCCG 997732
                               vv i  v i v                           v  i    
C rnd-1_family-         72 TGGGACACGGCCGTGGTGTAAATCCGTATTTTCACTATGGGACACGGCCG 23

  scaffold75|si     997733 TGGTTTAAATTCGTATTTTCAC 997754
                               v     i           
C rnd-1_family-         22 TGGTGTAAATCCGTATTTTCAC 1

Matrix = 20p43g.matrix
Kimura (with divCpGMod) = 12.41
Transitions / transversions = 1.00 (9/9)
Gap_init rate = 0.03 (4 / 121), avg. gap size = 1.00 (4 / 4)

512 18.40 0.00 5.50 scaffold75|size1059443 997673 997787 (61722) C rnd-1_family-24#Unknown (0) 118 10 m_b545s001i203 183907

  scaffold75|si     997673 ATTTTCAGTATGGGTAATGGACATCGTGTAAATCCGTATTTTCACTATGG 997722
                                  v      vv i  v i v   -                     
C rnd-1_family-        118 ATTTTCACTATGGGACACGGCCGTGGTG-AAATCCGTATTTTCACTATGG 70

  scaffold75|si     997723 GAAACAGCCGTGGTTTAAATTCGTATTTTCACTAGTTGTAAATCGGTATT 997772
                             v  i        v     i             --  vi vv   ---i
C rnd-1_family-         69 GACACGGCCGTGGTGTAAATCCGTATTTTCACTA--TGGGACACGG---C 25

  scaffold75|si     997773 TATAGTGTAAATCTG 997787
                           ii i         i 
C rnd-1_family-         24 CGTGGTGTAAATCCG 10

Matrix = 20p43g.matrix
Kimura (with divCpGMod) = 15.65
Transitions / transversions = 1.00 (10/10)
Gap_init rate = 0.05 (6 / 114), avg. gap size = 1.00 (6 / 6)

344 18.71 0.00 31.86 scaffold75|size1059443 997710 997858 (61651) C rnd-1_family-24#Unknown (0) 118 6 m_b545s001i204 183907

  scaffold75|si     997710 ATTTTCACTATGGGAAACAGCCGTGGTTTAAATTCGTATTTTCACTAGTT 997759
                                          v  i        v-    i             -- 
C rnd-1_family-        118 ATTTTCACTATGGGACACGGCCGTGGTG-AAATCCGTATTTTCACTA--T 72

  scaffold75|si     997760 GTAAATCGGTATTTATAGTGTAAATCTGATGGTAGTCTTCTTATTATTAG 997809
                            vi vv   i---ii i         i ----------------------
C rnd-1_family-         71 GGGACACGGC---CGTGGTGTAAATCCG---------------------- 47

  scaffold75|si     997810 GTTGCACATATTTTTTCTATGGGAATCGGCGGTGGTGTAAATCCTTATT 997858
                           --------      iv        vv    v             v    
C rnd-1_family-         46 --------TATTTTCACTATGGGACACGGCCGTGGTGTAAATCCGTATT 6

Matrix = 20p43g.matrix
Kimura (with divCpGMod) = 15.92
Transitions / transversions = 0.90 (9/10)
Gap_init rate = 0.24 (36 / 148), avg. gap size = 1.00 (36 / 36)

504 11.86 4.55 16.95 scaffold75|size1059443 997819 997950 (61559) C rnd-1_family-24#Unknown (0) 118 1 m_b545s001i205 183907

  scaffold75|si     997819 ATTTTTTCTATGGGAATCGGCGGTGGTGTAAATCCTTATT------ATGG 997862
                                iv        vv    v      -      v    ------    
C rnd-1_family-        118 ATTTTCACTATGGGACACGGCCGTGGTG-AAATCCGTATTTTCACTATGG 70

  scaffold75|si     997863 GAAAGGACCAAAGTGTAAATCTGCCCGTATAGTGTAAATCCGTATTTTCA 997912
                             v v i  ---   ----------------                   
C rnd-1_family-         69 GACACGGCC---GTG----------------GTGTAAATCCGTATTTTCA 39

  scaffold75|si     997913 CTATGGGTAACGGCCGTAGTGTAAATCTGTATTTTCAC 997950
                                  vv        i         i          
C rnd-1_family-         38 CTATGGGACACGGCCGTGGTGTAAATCCGTATTTTCAC 1

Matrix = 20p43g.matrix
Kimura (with divCpGMod) = 11.67
Transitions / transversions = 0.44 (4/9)
Gap_init rate = 0.16 (21 / 131), avg. gap size = 1.24 (26 / 21)

599 13.96 0.00 16.95 scaffold75|size1059443 997906 998043 (61466) C rnd-1_family-24#Unknown (0) 118 1 m_b545s001i207 183907

  scaffold75|si     997906 ATTTTCACTATGGGTAACGGCCGTAGTGTAAATCTGTATTTTCACCATGG 997955
                                         vv        i   -     i          i    
C rnd-1_family-        118 ATTTTCACTATGGGACACGGCCGTGGTG-AAATCCGTATTTTCACTATGG 70

  scaffold75|si     997956 GAAACAGCCGTAGTGTAGATCCGCTTTTTTGTAAATCCCTTATTTTCACT 998005
                             v  i     i     i     -----------------          
C rnd-1_family-         69 GACACGGCCGTGGTGTAAATCCG-----------------TATTTTCACT 37

  scaffold75|si     998006 ATGTGTAAGGGCCATATAGTTTAAATCCGTATTTTCAC 998043
                              v vv v    --i i  v                 
C rnd-1_family-         36 ATGGGACACGGCC--GTGGTGTAAATCCGTATTTTCAC 1

Matrix = 20p43g.matrix
Kimura (with divCpGMod) = 12.22
Transitions / transversions = 1.00 (8/8)
Gap_init rate = 0.15 (20 / 137), avg. gap size = 1.00 (20 / 20)

574 13.33 0.00 19.66 scaffold75|size1059443 997943 998082 (61427) C rnd-1_family-24#Unknown (0) 118 2 m_b545s001i208 183907

  scaffold75|si     997943 ATTTTCACCATGGGAAACAGCCGTAGTGTAGATCCGCTTTTTTGTAAATC 997992
                                   i      v  i     i   - i     --------------
C rnd-1_family-        118 ATTTTCACTATGGGACACGGCCGTGGTG-AAATCCG-------------- 84

  scaffold75|si     997993 CCTTATTTTCACTATGTGTAAGGGCCATATAGTTTAAATCCGTATTTTCA 998042
                           ---             v vv v    i i--  v                
C rnd-1_family-         83 ---TATTTTCACTATGGGACACGGCCGTG--GTGTAAATCCGTATTTTCA 39

  scaffold75|si     998043 CTATGGGAAACGGCCGTAGTACTGTAAATCTGTATTTTCA 998082
                                   v        i ---        i         
C rnd-1_family-         38 CTATGGGACACGGCCGTGG---TGTAAATCCGTATTTTCA 2

Matrix = 20p43g.matrix
Kimura (with divCpGMod) = 11.34
Transitions / transversions = 1.14 (8/7)
Gap_init rate = 0.17 (23 / 139), avg. gap size = 1.00 (23 / 23)

571 13.13 0.00 17.80 scaffold75|size1059443 997997 998135 (61374) C rnd-1_family-24#Unknown (0) 118 1 m_b545s001i209 183907

  scaffold75|si     997997 ATTTTCACTATGTGTAAGGGCCATATAGTTTAAATCCGTATTTTCACTAT 998046
                                       v vv v    i --- v v                   
C rnd-1_family-        118 ATTTTCACTATGGGACACGGCCGT---GGTGAAATCCGTATTTTCACTAT 72

  scaffold75|si     998047 GGGAAACGGCCGTAGTACTGTAAATCTGTATTTTCATTATGGGTAACGGA 998096
                               v        i  ---       i         i      vv    v
C rnd-1_family-         71 GGGACACGGCCGTGGT---GTAAATCCGTATTTTCACTATGGGACACGGC 25

  scaffold75|si     998097 CGTCGTGTAAATCCGTATAGTGTAAATCTGTATTTTCAC 998135
                              v             ---------------       
C rnd-1_family-         24 CGTGGTGTAAATCCGTA---------------TTTTCAC 1

Matrix = 20p43g.matrix
Kimura (with divCpGMod) = 12.15
Transitions / transversions = 0.36 (4/11)
Gap_init rate = 0.15 (21 / 138), avg. gap size = 1.00 (21 / 21)

664 11.62 0.00 16.52 scaffold75|size1059443 998036 998169 (61340) C rnd-1_family-24#Unknown (0) 118 4 m_b545s001i210 183907

  scaffold75|si     998036 ATTTTCACTATGGGAAACGGCCGTAGTACTGTAAATCTGTATTTTCATTA 998085
                                          v        i  i----     i         i  
C rnd-1_family-        118 ATTTTCACTATGGGACACGGCCGTGGTG----AAATCCGTATTTTCACTA 73

  scaffold75|si     998086 TGGGTAACGGACGTCGTGTAAATCCGTATAGTGTAAATCTGTATTTTCAC 998135
                               vv    v   v             ---------------       
C rnd-1_family-         72 TGGGACACGGCCGTGGTGTAAATCCGTA---------------TTTTCAC 38

  scaffold75|si     998136 CATGGGAAACGGCCGTAGTGTAGATCCGTATTTT 998169
                           i      v        i     i           
C rnd-1_family-         37 TATGGGACACGGCCGTGGTGTAAATCCGTATTTT 4

Matrix = 20p43g.matrix
Kimura (with divCpGMod) = 11.37
Transitions / transversions = 1.17 (7/6)
Gap_init rate = 0.14 (19 / 133), avg. gap size = 1.00 (19 / 19)

702 9.62 0.00 17.80 scaffold75|size1059443 998128 998266 (61243) C rnd-1_family-24#Unknown (0) 118 1 m_b545s001i211 183907

  scaffold75|si     998128 ATTTTCACCATGGGAAACGGCCGTAGTGTAGATCCGTATTTTTGTAAATC 998177
                                   i      v        i   -----------------     
C rnd-1_family-        118 ATTTTCACTATGGGACACGGCCGTGGTG-----------------AAATC 86

  scaffold75|si     998178 CCGTATTTTCACTATGGGTAAAGGCCGTAGTGTAAATCCGTATTTTCACC 998227
                            -                vv v      i                    i
C rnd-1_family-         85 C-GTATTTTCACTATGGGACACGGCCGTGGTGTAAATCCGTATTTTCACT 37

  scaffold75|si     998228 ATGGGAAACGGCCGTAGTACTGTAAATCTGTATTTTCAC 998266
                                 v        i ---        i          
C rnd-1_family-         36 ATGGGACACGGCCGTGG---TGTAAATCCGTATTTTCAC 1

Matrix = 20p43g.matrix
Kimura (with divCpGMod) = 9.11
Transitions / transversions = 1.20 (6/5)
Gap_init rate = 0.15 (21 / 138), avg. gap size = 1.00 (21 / 21)

695 12.76 0.00 5.93 scaffold75|size1059443 998182 998306 (61203) C rnd-1_family-24#Unknown (0) 118 1 m_b545s001i213 183907

  scaffold75|si     998182 ATTTTCACTATGGGTAAAGGCCGTAGTGTAAATCCGTATTTTCACCATGG 998231
                                         vv v      i   -                i    
C rnd-1_family-        118 ATTTTCACTATGGGACACGGCCGTGGTG-AAATCCGTATTTTCACTATGG 70

  scaffold75|si     998232 GAAACGGCCGTAGTACTGTAAATCTGTATTTTCACTAAGTGTAAATCTGT 998281
                             v        i ---        i            v v --- ivi v
C rnd-1_family-         69 GACACGGCCGTGG---TGTAAATCCGTATTTTCACTATGGG---ACACGG 26

  scaffold75|si     998282 CCGTAGTGTAAATCCGTATTTTCAC 998306
                               i                    
C rnd-1_family-         25 CCGTGGTGTAAATCCGTATTTTCAC 1

Matrix = 20p43g.matrix
Kimura (with divCpGMod) = 12.12
Transitions / transversions = 0.88 (7/8)
Gap_init rate = 0.06 (7 / 124), avg. gap size = 1.00 (7 / 7)

702 14.46 0.00 5.93 scaffold75|size1059443 998219 998343 (61166) C rnd-1_family-24#Unknown (0) 118 1 m_b545s001i214 183907

  scaffold75|si     998219 ATTTTCACCATGGGAAACGGCCGTAGTACTGTAAATCTGTATTTTCACTA 998268
                                   i      v        i  i----     i            
C rnd-1_family-        118 ATTTTCACTATGGGACACGGCCGTGGTG----AAATCCGTATTTTCACTA 73

  scaffold75|si     998269 AGTGTAAATCTGTCCGTAGTGTAAATCCGTATTTTCACTATAGGTAACGG 998318
                           v v --- ivi v    i                       i  vv    
C rnd-1_family-         72 TGGG---ACACGGCCGTGGTGTAAATCCGTATTTTCACTATGGGACACGG 26

  scaffold75|si     998319 CCATAGTGTAAATCCGTATTTTCAC 998343
                             i i                    
C rnd-1_family-         25 CCGTGGTGTAAATCCGTATTTTCAC 1

Matrix = 20p43g.matrix
Kimura (with divCpGMod) = 13.27
Transitions / transversions = 1.43 (10/7)
Gap_init rate = 0.06 (7 / 124), avg. gap size = 1.00 (7 / 7)

646 16.55 0.00 3.48 scaffold75|size1059443 998259 998377 (61132) C rnd-1_family-24#Unknown (0) 118 4 m_b545s001i215 183907

  scaffold75|si     998259 ATTTTCACTAAGTGTAAATCTGTCCGTAGTGTAAATCCGTATTTTCACTA 998308
                                     v v --- ivi v    i   -                  
C rnd-1_family-        118 ATTTTCACTATGGG---ACACGGCCGTGGTG-AAATCCGTATTTTCACTA 73

  scaffold75|si     998309 TAGGTAACGGCCATAGTGTAAATCCGTATTTTCACCATGAGAAACAGCCG 998358
                            i  vv      i i                    i   i  v  i    
C rnd-1_family-         72 TGGGACACGGCCGTGGTGTAAATCCGTATTTTCACTATGGGACACGGCCG 23

  scaffold75|si     998359 TAGTGTAGATCCGTTTTTT 998377
                            i     i      v    
C rnd-1_family-         22 TGGTGTAAATCCGTATTTT 4

Matrix = 20p43g.matrix
Kimura (with divCpGMod) = 15.78
Transitions / transversions = 1.38 (11/8)
Gap_init rate = 0.03 (4 / 118), avg. gap size = 1.00 (4 / 4)

658 12.25 0.00 17.80 scaffold75|size1059443 998336 998474 (61035) C rnd-1_family-24#Unknown (0) 118 1 m_b545s001i217 183907

  scaffold75|si     998336 ATTTTCACCATGAGAAACAGCCGTAGTGTAGATCCGTTTTTTTGTACATC 998385
                                   i   i  v  i     i   - i      -------------
C rnd-1_family-        118 ATTTTCACTATGGGACACGGCCGTGGTG-AAATCCGT------------- 83

  scaffold75|si     998386 CCGTATTTTCACTATGTGTAACGGCCGTAGTGTAAATCCGTATTTTCACC 998435
                           ----            v vv        i                    i
C rnd-1_family-         82 ----ATTTTCACTATGGGACACGGCCGTGGTGTAAATCCGTATTTTCACT 37

  scaffold75|si     998436 ATGGGAAACGGCCGTAGTACTGTAAATCTGTATTTTCAC 998474
                                 v        i ---        i          
C rnd-1_family-         36 ATGGGACACGGCCGTGG---TGTAAATCCGTATTTTCAC 1

Matrix = 20p43g.matrix
Kimura (with divCpGMod) = 11.19
Transitions / transversions = 1.80 (9/5)
Gap_init rate = 0.15 (21 / 138), avg. gap size = 1.00 (21 / 21)

672 12.52 0.00 3.57 scaffold75|size1059443 998390 998505 (61004) C rnd-1_family-24#Unknown (0) 118 7 m_b545s001i218 183907

  scaffold75|si     998390 ATTTTCACTATGTGTAACGGCCGTAGTGTAAATCCGTATTTTCACCATGG 998439
                                       v vv        i   -                i    
C rnd-1_family-        118 ATTTTCACTATGGGACACGGCCGTGGTG-AAATCCGTATTTTCACTATGG 70

  scaffold75|si     998440 GAAACGGCCGTAGTACTGTAAATCTGTATTTTCACTATTGGTAACGGACG 998489
                             v        i  ---       i             v  vv    v  
C rnd-1_family-         69 GACACGGCCGTGGT---GTAAATCCGTATTTTCACTATGGGACACGGCCG 23

  scaffold75|si     998490 TCGTGTAAATCCTTAT 998505
                            v          v   
C rnd-1_family-         22 TGGTGTAAATCCGTAT 7

Matrix = 20p43g.matrix
Kimura (with divCpGMod) = 12.73
Transitions / transversions = 0.40 (4/10)
Gap_init rate = 0.03 (4 / 115), avg. gap size = 1.00 (4 / 4)

443 11.36 3.45 27.12 scaffold75|size1059443 998427 998571 (60938) C rnd-1_family-24#Unknown (0) 118 1 m_b545s001i219 183907

  scaffold75|si     998427 ATTTTCACCATGGGAAACGGCCGTAGTACTGTAAATCTGTATTTTCACTA 998476
                                   i      v        i  i----     i            
C rnd-1_family-        118 ATTTTCACTATGGGACACGGCCGTGGTG----AAATCCGTATTTTCACTA 73

  scaffold75|si     998477 TTGGTAACGGACGTCGTGTAAATCCTTATAGTGTAAATCCGTATTTTCAC 998526
                            v  vv    ---i    ------------                    
C rnd-1_family-         72 TGGGACACGG---CCGTG------------GTGTAAATCCGTATTTTCAC 38

  scaffold75|si     998527 CATG----AAGG-CGTAGTGTAGTCCTTTTTTGAAATCCCGTATTTTCAC 998571
                           i   ---- v  -   i    ------------    -            
C rnd-1_family-         37 TATGGGACACGGCCGTGGTGT------------AAAT-CCGTATTTTCAC 1

Matrix = 20p43g.matrix
Kimura (with divCpGMod) = 10.57
Transitions / transversions = 1.40 (7/5)
Gap_init rate = 0.24 (34 / 144), avg. gap size = 1.09 (37 / 34)

397 13.17 4.26 24.58 scaffold75|size1059443 998467 998607 (60902) C rnd-1_family-24#Unknown (0) 118 1 m_b545s001i220 183907

  scaffold75|si     998467 ATTTTCACTATTGGTAACGGACGTCGTGTAAATCCTTATAGTGTAAATCC 998516
                                      v  vv    v   v   ----------------      
C rnd-1_family-        118 ATTTTCACTATGGGACACGGCCGTGGTG----------------AAATCC 85

  scaffold75|si     998517 GTATTTTCACCATG----AAGGC-GTAGTGTAGTCCTTTTTTGAAATCCC 998561
                                     i   ---- v   -  i     ------------     -
C rnd-1_family-         84 GTATTTTCACTATGGGACACGGCCGTGGTGTA------------AATCC- 48

  scaffold75|si     998562 GTATTTTCACCATGGGTAACGAA-GTAGTGTAAATCCGTATTTTCAC 998607
                                     i     vv   iv-  i                    
C rnd-1_family-         47 GTATTTTCACTATGGGACACGGCCGTGGTGTAAATCCGTATTTTCAC 1

Matrix = 20p43g.matrix
Kimura (with divCpGMod) = 13.68
Transitions / transversions = 0.56 (5/9)
Gap_init rate = 0.23 (32 / 140), avg. gap size = 1.09 (35 / 32)

444 12.84 0.97 16.85 scaffold75|size1059443 998553 998655 (60854) C rnd-1_family-24#Unknown (26) 92 4 m_b545s001i221 183907

  scaffold75|si     998553 TGAAATCCCGTATTTTCACCATGGGTAACGAA-GTAGTGTAAATCCGTAT 998601
                                   -          i     vv   iv-  i              
C rnd-1_family-         92 TGAAATCC-GTATTTTCACTATGGGACACGGCCGTGGTGTAAATCCGTAT 44

  scaffold75|si     998602 TTTCACCATGGGCAATGGCCGTAGTACTGCAAATCTGTTGTAAATCCGTA 998651
                                 i     vv i      i --------------            
C rnd-1_family-         43 TTTCACTATGGGACACGGCCGTGG--------------TGTAAATCCGTA 8

  scaffold75|si     998652 TTTT 998655
                               
C rnd-1_family-          7 TTTT 4

Matrix = 20p43g.matrix
Kimura (with divCpGMod) = 12.50
Transitions / transversions = 1.20 (6/5)
Gap_init rate = 0.16 (16 / 102), avg. gap size = 1.00 (16 / 16)

539 14.45 0.75 17.39 scaffold75|size1059443 998564 998697 (60812) C rnd-1_family-24#Unknown (0) 118 4 m_b545s001i222 183907

  scaffold75|si     998564 ATTTTCACCATGGGTAACGAA-GTAGTGTAAATCCGTATTTTCACCATGG 998612
                                   i     vv   iv-  i   -                i    
C rnd-1_family-        118 ATTTTCACTATGGGACACGGCCGTGGTG-AAATCCGTATTTTCACTATGG 70

  scaffold75|si     998613 GCAATGGCCGTAGTACTGCAAATCTGTTGTAAATCCGTATTTTAGTGTCA 998662
                            vv i      i  --------------               -----  
C rnd-1_family-         69 GACACGGCCGTGGT--------------GTAAATCCGTATTTT-----CA 39

  scaffold75|si     998663 CCATGGGAAAGGGCCGTAGTGTAGATCCGTATTTT 998697
                            i      v v      i     i           
C rnd-1_family-         38 CTATGGGACACGGCCGTGGTGTAAATCCGTATTTT 4

Matrix = 20p43g.matrix
Kimura (with divCpGMod) = 14.65
Transitions / transversions = 1.29 (9/7)
Gap_init rate = 0.16 (21 / 133), avg. gap size = 1.00 (21 / 21)

597 12.71 0.00 18.42 scaffold75|size1059443 998660 998794 (60715) C rnd-1_family-24#Unknown (4) 114 1 m_b545s001i223 183907

  scaffold75|si     998660 TCACCATGGGAAAGGGCCGTAGTGTAGATCCGTATTTTTGTAAATCCCTT 998709
                               i      v v      i   - i           ------------
C rnd-1_family-        114 TCACTATGGGACACGGCCGTGGTG-AAATCCGTATTTT------------ 78

  scaffold75|si     998710 ATTTTCACTATGGGTAACGGCCGTAGTGTAAATCAGTATTTTCACCATTG 998759
                           -----         vv        i         v          i  v 
C rnd-1_family-         77 -----CACTATGGGACACGGCCGTGGTGTAAATCCGTATTTTCACTATGG 33

  scaffold75|si     998760 GAAACGGCCGTAGTACTGTAAATCTGTATTTTCAC 998794
                             v        i ---        i          
C rnd-1_family-         32 GACACGGCCGTGG---TGTAAATCCGTATTTTCAC 1

Matrix = 20p43g.matrix
Kimura (with divCpGMod) = 12.50
Transitions / transversions = 1.00 (7/7)
Gap_init rate = 0.16 (21 / 134), avg. gap size = 1.00 (21 / 21)

698 11.63 0.00 3.57 scaffold75|size1059443 998710 998825 (60684) C rnd-1_family-24#Unknown (0) 118 7 m_b545s001i224 183907

  scaffold75|si     998710 ATTTTCACTATGGGTAACGGCCGTAGTGTAAATCAGTATTTTCACCATTG 998759
                                         vv        i   -     v          i  v 
C rnd-1_family-        118 ATTTTCACTATGGGACACGGCCGTGGTG-AAATCCGTATTTTCACTATGG 70

  scaffold75|si     998760 GAAACGGCCGTAGTACTGTAAATCTGTATTTTCACTATGGGTAACGGACG 998809
                             v        i ---        i                vv    v  
C rnd-1_family-         69 GACACGGCCGTGG---TGTAAATCCGTATTTTCACTATGGGACACGGCCG 23

  scaffold75|si     998810 TCGTGTAAATCCGTAT 998825
                            v              
C rnd-1_family-         22 TGGTGTAAATCCGTAT 7

Matrix = 20p43g.matrix
Kimura (with divCpGMod) = 11.67
Transitions / transversions = 0.44 (4/9)
Gap_init rate = 0.03 (4 / 115), avg. gap size = 1.00 (4 / 4)

627 12.52 0.00 16.52 scaffold75|size1059443 998747 998880 (60629) C rnd-1_family-24#Unknown (0) 118 4 m_b545s001i225 183907

  scaffold75|si     998747 ATTTTCACCATTGGAAACGGCCGTAGTACTGTAAATCTGTATTTTCACTA 998796
                                   i  v   v        i  i----     i            
C rnd-1_family-        118 ATTTTCACTATGGGACACGGCCGTGGTG----AAATCCGTATTTTCACTA 73

  scaffold75|si     998797 TGGGTAACGGACGTCGTGTAAATCCGTATAGTGTAAATCCGTATTTTCAC 998846
                               vv    -------------    i--                    
C rnd-1_family-         72 TGGGACACGG-------------CCGTG--GTGTAAATCCGTATTTTCAC 38

  scaffold75|si     998847 CATGGGAAACGGCCGTAGTGTAGATCCGAATTTT 998880
                           i      v        i     i     v     
C rnd-1_family-         37 TATGGGACACGGCCGTGGTGTAAATCCGTATTTT 4

Matrix = 20p43g.matrix
Kimura (with divCpGMod) = 12.41
Transitions / transversions = 1.33 (8/6)
Gap_init rate = 0.14 (19 / 133), avg. gap size = 1.00 (19 / 19)

352 18.04 10.71 5.98 scaffold75|size1059443 998839 998950 (60559) C rnd-1_family-24#Unknown (0) 118 2 m_b545s001i226 183907

  scaffold75|si     998839 ATTTTCACCATGGGAAACGGCCGTAGTGTAGATCCGAATTTT---TGTAA 998885
                                   i      v        i   - i     v     --- i ii
C rnd-1_family-        118 ATTTTCACTATGGGACACGGCCGTGGTG-AAATCCGTATTTTCACTATGG 70

  scaffold75|si     998886 ATC----CTGTATTTTCACTAAATCCG-ATTTTCACCATGGGACGCGTAG 998930
                           iv ---- i  iv ----v        -        i       i  -- 
C rnd-1_family-         69 GACACGGCCGTGGT----GTAAATCCGTATTTTCACTATGGGACACG--G 26

  scaffold75|si     998931 TC----TTTAAATCTGTATTTTCA 998950
                           i ---- v      i         
C rnd-1_family-         25 CCGTGGTGTAAATCCGTATTTTCA 2

Matrix = 20p43g.matrix
Kimura (with divCpGMod) = 18.80
Transitions / transversions = 2.17 (13/6)
Gap_init rate = 0.10 (11 / 111), avg. gap size = 1.73 (19 / 11)

439 14.15 11.32 0.00 scaffold75|size1059443 998909 999014 (60495) C rnd-1_family-24#Unknown (0) 118 1 m_b545s001i227 183907

  scaffold75|si     998909 ATTTTCACCATGGGACGCG-TAGTCTTTAAATCTGTATTTTCA-TATGG- 998955
                                   i       i  -iv  vv v     i         -     -
C rnd-1_family-        118 ATTTTCACTATGGGACACGGCCGTGGTGAAATCCGTATTTTCACTATGGG 69

  scaffold75|si     998956 -TATGGCTCTGT----AATCCGTATTTTCACTATGGGACA-G--CGTGGT 998997
                           -i i   iv  v----                        - --      
C rnd-1_family-         68 ACACGGCCGTGGTGTAAATCCGTATTTTCACTATGGGACACGGCCGTGGT 19

  scaffold75|si     998998 TTAAAT-TGTATTTTCAC 999014
                           v     -i          
C rnd-1_family-         18 GTAAATCCGTATTTTCAC 1

Matrix = 20p43g.matrix
Kimura (with divCpGMod) = 11.61
Transitions / transversions = 1.14 (8/7)
Gap_init rate = 0.08 (8 / 105), avg. gap size = 1.50 (12 / 8)

328 16.12 9.62 4.59 scaffold75|size1059443 998944 999047 (60462) C rnd-1_family-24#Unknown (0) 118 10 m_b545s001i228 183907

  scaffold75|si     998944 ATTTTCA-TATGG--TATGGCTCTGT---AATCCGTATTTTCACTATGGG 998987
                                  -     --i i   iv  v---                     
C rnd-1_family-        118 ATTTTCACTATGGGACACGGCCGTGGTGAAATCCGTATTTTCACTATGGG 69

  scaffold75|si     998988 ACA-G--CGTGGTTTAAAT-TGTATTTTCACTAGTTGTAAATCGGTATTT 999033
                              - --      v     -i            --  vi vv   ---ii
C rnd-1_family-         68 ACACGGCCGTGGTGTAAATCCGTATTTTCACTA--TGGGACACGG---CC 24

  scaffold75|si     999034 ATAGTGTAAATCTG 999047
                           i i         i 
C rnd-1_family-         23 GTGGTGTAAATCCG 10

Matrix = 20p43g.matrix
Kimura (with divCpGMod) = 12.53
Transitions / transversions = 1.67 (10/6)
Gap_init rate = 0.11 (11 / 103), avg. gap size = 1.36 (15 / 11)

288 17.98 2.07 30.97 scaffold75|size1059443 998974 999118 (60391) C rnd-1_family-24#Unknown (0) 118 6 m_b545s001i230 183907

  scaffold75|si     998974 ATTTTCACTATGGGACA--GC-GTGGTTTAAATTGTATTTTCACTAGTTG 999020
                                            --  -     vv  vii            --  
C rnd-1_family-        118 ATTTTCACTATGGGACACGGCCGTGGTGAAATCCGTATTTTCACTA--TG 71

  scaffold75|si     999021 TAAATCGGTATTTATAGTGTAAATCTGATGGTAGTCTTCTTATTATTAAG 999070
                           vi vv   i---ii i         -------------------------
C rnd-1_family-         70 GGACACGGC---CGTGGTGTAAATC------------------------- 49

  scaffold75|si     999071 TTGCACGTATTTTTTCTATGGGAATCGGCCGTGGTGTAAATCCTTATT 999118
                           -----        iv        vv                  v    
C rnd-1_family-         48 -----CGTATTTTCACTATGGGACACGGCCGTGGTGTAAATCCGTATT 6

Matrix = 20p43g.matrix
Kimura (with divCpGMod) = 16.29
Transitions / transversions = 0.80 (8/10)
Gap_init rate = 0.26 (37 / 144), avg. gap size = 1.03 (38 / 37)

520 11.86 4.55 16.95 scaffold75|size1059443 999079 999210 (60299) C rnd-1_family-24#Unknown (0) 118 1 m_b545s001i231 183907

  scaffold75|si     999079 ATTTTTTCTATGGGAATCGGCCGTGGTGTAAATCCTTATT------ATGG 999122
                                iv        vv           -      v    ------    
C rnd-1_family-        118 ATTTTCACTATGGGACACGGCCGTGGTG-AAATCCGTATTTTCACTATGG 70

  scaffold75|si     999123 GAAAGGACCAAAGTGTAAATCTGTCCGTATAGTGTAAATCCGTATTTTCA 999172
                             v v i  ---   ----------------                   
C rnd-1_family-         69 GACACGGCC---GTG----------------GTGTAAATCCGTATTTTCA 39

  scaffold75|si     999173 CTACGGGTAACGGCCGTAGTGTAAATCTGTATTTTCAC 999210
                              i   vv        i         i          
C rnd-1_family-         38 CTATGGGACACGGCCGTGGTGTAAATCCGTATTTTCAC 1

Matrix = 20p43g.matrix
Kimura (with divCpGMod) = 11.67
Transitions / transversions = 0.62 (5/8)
Gap_init rate = 0.16 (21 / 131), avg. gap size = 1.24 (26 / 21)

669 13.01 0.00 15.25 scaffold75|size1059443 999166 999301 (60208) C rnd-1_family-24#Unknown (0) 118 1 m_b545s001i233 183907

  scaffold75|si     999166 ATTTTCACTACGGGTAACGGCCGTAGTGTAAATCTGTATTTTCACCATGG 999215
                                     i   vv        i   -     i          i    
C rnd-1_family-        118 ATTTTCACTATGGGACACGGCCGTGGTG-AAATCCGTATTTTCACTATGG 70

  scaffold75|si     999216 GAAACAGCCGCAGTGTAGATCCGTTTTTTTGTAAATCCCGTATTTTCACT 999265
                             v  i    ii     i  -----------------             
C rnd-1_family-         69 GACACGGCCGTGGTGTAAAT-----------------CCGTATTTTCACT 37

  scaffold75|si     999266 ATGTGTAACGGCCGTAGTGTAAATCCGTATTTTCAC 999301
                              v vv        i                    
C rnd-1_family-         36 ATGGGACACGGCCGTGGTGTAAATCCGTATTTTCAC 1

Matrix = 20p43g.matrix
Kimura (with divCpGMod) = 12.17
Transitions / transversions = 1.50 (9/6)
Gap_init rate = 0.13 (18 / 135), avg. gap size = 1.00 (18 / 18)

593 12.39 0.00 19.27 scaffold75|size1059443 999203 999332 (60177) C rnd-1_family-24#Unknown (0) 118 10 m_b545s001i234 183907

  scaffold75|si     999203 ATTTTCACCATGGGAAACAGCCGCAGTGTAGATCCGTTTTTTTGTAAATC 999252
                                   i      v  i    ii   -----------------     
C rnd-1_family-        118 ATTTTCACTATGGGACACGGCCGTGGTG-----------------AAATC 86

  scaffold75|si     999253 CCGTATTTTCACTATGTGTAACGGCCGTAGTGTAAATCCGTATTTTCACT 999302
                            -              v vv        i                     
C rnd-1_family-         85 C-GTATTTTCACTATGGGACACGGCCGTGGTGTAAATCCGTATTTTCACT 37

  scaffold75|si     999303 ATGGGAAACGGCCGTAGTACTTTAAATCTG 999332
                                 v        i  i---      i 
C rnd-1_family-         36 ATGGGACACGGCCGTGGTG---TAAATCCG 10

Matrix = 20p43g.matrix
Kimura (with divCpGMod) = 11.10
Transitions / transversions = 1.60 (8/5)
Gap_init rate = 0.16 (21 / 129), avg. gap size = 1.00 (21 / 21)


321 14.85 7.07 11.58 scaffold75|size1059443 999351 999449 (60060) C rnd-1_family-24#Unknown (23) 95 1 m_b545s001i237 183914

  scaffold75|si     999351 TAGTGTAAATCCGTATTTTCACC-TGAAACGCCGAGTGTAGATCCGTATT 999399
                            i   -                i-  ii  i v ---------    iv 
C rnd-1_family-         95 TGGTG-AAATCCGTATTTTCACTATGGGACACGG---------CCGTGGT 56

  scaffold75|si     999400 TTTAAATCCGTATTTTCACTATGGG---TAGGCGTAGTG-AA--CCGTAT 999443
                           v -                      ---ii v   i   -  --      
C rnd-1_family-         55 GT-AAATCCGTATTTTCACTATGGGACACGGCCGTGGTGTAAATCCGTAT 7

  scaffold75|si     999444 TTTCAC 999449
                                 
C rnd-1_family-          6 TTTCAC 1

Matrix = 20p43g.matrix
Kimura (with divCpGMod) = 15.27
Transitions / transversions = 2.25 (9/4)
Gap_init rate = 0.15 (15 / 98), avg. gap size = 1.20 (18 / 15)

294 13.86 9.70 24.58 scaffold75|size1059443 999411 999544 (59965) C rnd-1_family-24#Unknown (0) 118 1 m_b545s001i239 183914

  scaffold75|si     999411 ATTTTCACTATGGG---TAGGCGTAGTGAA--CCGTATTTTCACCATGGA 999455
                                         ---ii v   i     --            i    i
C rnd-1_family-        118 ATTTTCACTATGGGACACGGCCGTGGTGAAATCCGTATTTTCACTATGGG 69

  scaffold75|si     999456 AGCGTAGTCTGAAATCTGTTGAATCTACTATGGCCCGTA--GTAAAT-TG 999502
                            ---------------------------i i  -    i--      -i 
C rnd-1_family-         68 A---------------------------CACGG-CCGTGGTGTAAATCCG 47

  scaffold75|si     999503 TATTTTCACTATGA---ATGG--GTAGCTGTAAATCTGTATTTTCAC 999544
                                        i--- i  --  i -        i          
C rnd-1_family-         46 TATTTTCACTATGGGACACGGCCGTGG-TGTAAATCCGTATTTTCAC 1

Matrix = 20p43g.matrix
Kimura (with divCpGMod) = 9.77
Transitions / transversions = 13.00 (13/1)
Gap_init rate = 0.26 (35 / 133), avg. gap size = 1.20 (42 / 35)

388 10.05 6.54 16.33 scaffold75|size1059443 999490 999596 (59913) C rnd-1_family-24#Unknown (20) 98 1 m_b545s001i240 183914

  scaffold75|si     999490 CCGTAGT-AAATT-GTATTTTCACTATGA---ATGG--GTAGCTGTAAAT 999532
                               i  -    i-              i--- i  --  i -       
C rnd-1_family-         98 CCGTGGTGAAATCCGTATTTTCACTATGGGACACGGCCGTGG-TGTAAAT 50

  scaffold75|si     999533 CTGTATTTTCACTATGGGTAACGGACGTCGTGTAAATCCGTATAGTGTAA 999582
                            i                vv    -------------    i--      
C rnd-1_family-         49 CCGTATTTTCACTATGGGACACGG-------------CCGTG--GTGTAA 15

  scaffold75|si     999583 ATCCGTATTTTCAC 999596
                                         
C rnd-1_family-         14 ATCCGTATTTTCAC 1

Matrix = 20p43g.matrix
Kimura (with divCpGMod) = 8.45
Transitions / transversions = 3.50 (7/2)
Gap_init rate = 0.19 (20 / 106), avg. gap size = 1.15 (23 / 20)

544 11.09 3.94 14.78 scaffold75|size1059443 999504 999630 (59879) C rnd-1_family-24#Unknown (0) 118 4 m_b545s001i241 183914

  scaffold75|si     999504 ATTTTCACTATGA---ATGG--GTAGCTGTAAATCTGTATTTTCACTATG 999548
                                       i--- i  --  i -  -     i              
C rnd-1_family-        118 ATTTTCACTATGGGACACGGCCGTGG-TG-AAATCCGTATTTTCACTATG 71

  scaffold75|si     999549 GGTAACGGACGTCGTGTAAATCCGTATAGTGTAAATCCGTATTTTCACCA 999598
                             vv    -------------    i--                    i 
C rnd-1_family-         70 GGACACGG-------------CCGTG--GTGTAAATCCGTATTTTCACTA 36

  scaffold75|si     999599 TGGGAAACAGCCGTAGTGTAGATCCGTATTTT 999630
                                v  i     i     i           
C rnd-1_family-         35 TGGGACACGGCCGTGGTGTAAATCCGTATTTT 4

Matrix = 20p43g.matrix
Kimura (with divCpGMod) = 9.05
Transitions / transversions = 3.00 (9/3)
Gap_init rate = 0.15 (19 / 126), avg. gap size = 1.16 (22 / 19)

616 11.04 0.00 27.97 scaffold75|size1059443 999537 999687 (59822) C rnd-1_family-24#Unknown (0) 118 1 m_b545s001i242 183914

  scaffold75|si     999537 ATTTTCACTATGGGTAACGGACGTCGTGTAAATCCGTATAGTGTAAATCC 999586
                                         vv    v   v   ----------------      
C rnd-1_family-        118 ATTTTCACTATGGGACACGGCCGTGGTG----------------AAATCC 85

  scaffold75|si     999587 GTATTTTCACCATGGGAAACAGCCGTAGTGTAGATCCGTATTTTTGGAAA 999636
                                     i      v  i     i     i           ------
C rnd-1_family-         84 GTATTTTCACTATGGGACACGGCCGTGGTGTAAATCCGTATTTT------ 41

  scaffold75|si     999637 TCCCGTATTTTCACTATGGGTAACGGCCGTAGTGTAAATCCGTATTTTCA 999686
                           -----------         vv        i                   
C rnd-1_family-         40 -----------CACTATGGGACACGGCCGTGGTGTAAATCCGTATTTTCA 2

  scaffold75|si     999687 C 999687
                            
C rnd-1_family-          1 C 1

Matrix = 20p43g.matrix
Kimura (with divCpGMod) = 10.05
Transitions / transversions = 0.71 (5/7)
Gap_init rate = 0.22 (33 / 150), avg. gap size = 1.00 (33 / 33)

625 11.32 0.00 19.09 scaffold75|size1059443 999589 999719 (59790) C rnd-1_family-24#Unknown (0) 118 9 m_b545s001i243 183914

  scaffold75|si     999589 ATTTTCACCATGGGAAACAGCCGTAGTGTAGATCCGTATTTTTGGAAATC 999638
                                   i      v  i     i   -----------------     
C rnd-1_family-        118 ATTTTCACTATGGGACACGGCCGTGGTG-----------------AAATC 86

  scaffold75|si     999639 CCGTATTTTCACTATGGGTAACGGCCGTAGTGTAAATCCGTATTTTCACC 999688
                            -                vv        i                    i
C rnd-1_family-         85 C-GTATTTTCACTATGGGACACGGCCGTGGTGTAAATCCGTATTTTCACT 37

  scaffold75|si     999689 ATGGGAAATGGCCGTAGTACTGTAAATCTGT 999719
                                 v i      i ---        i  
C rnd-1_family-         36 ATGGGACACGGCCGTGG---TGTAAATCCGT 9

Matrix = 20p43g.matrix
Kimura (with divCpGMod) = 9.01
Transitions / transversions = 2.00 (8/4)
Gap_init rate = 0.16 (21 / 130), avg. gap size = 1.00 (21 / 21)


311 12.48 15.07 1.20 scaffold75|size1059443 999402 999474 (60035) rnd-1_family-27#Unknown 3 85 (14) m_b545s001i238 183915

  scaffold75|si     999402 TAAATCCGTATTTTCACTATGGG---TAGGCGTAGTG-AA--CCGTATTT 999445
                                                  ---ii v   i   -  --        
  rnd-1_family-          3 TAAATCCGTATTTTCACTATGGGACACGGCCGTGGTGTAAATCCGTATTT 52

  scaffold75|si     999446 TCACCATGGAA---G--CGTAGTCTGAAATCTGT 999474
                               i    i --- --   i  v -     i  
  rnd-1_family-         53 TCACTATGGGACACGGCCGTGGTGT-AAATCCGT 85

Matrix = 20p43g.matrix
Kimura (with divCpGMod) = 10.71
Transitions / transversions = 3.50 (7/2)
Gap_init rate = 0.08 (6 / 72), avg. gap size = 2.00 (12 / 6)


321 14.85 7.07 11.58 scaffold75|size1059443 999351 999449 (60060) C rnd-1_family-24#Unknown (23) 95 1 m_b545s001i237 183914

  scaffold75|si     999351 TAGTGTAAATCCGTATTTTCACC-TGAAACGCCGAGTGTAGATCCGTATT 999399
                            i   -                i-  ii  i v ---------    iv 
C rnd-1_family-         95 TGGTG-AAATCCGTATTTTCACTATGGGACACGG---------CCGTGGT 56

  scaffold75|si     999400 TTTAAATCCGTATTTTCACTATGGG---TAGGCGTAGTG-AA--CCGTAT 999443
                           v -                      ---ii v   i   -  --      
C rnd-1_family-         55 GT-AAATCCGTATTTTCACTATGGGACACGGCCGTGGTGTAAATCCGTAT 7

  scaffold75|si     999444 TTTCAC 999449
                                 
C rnd-1_family-          6 TTTCAC 1

Matrix = 20p43g.matrix
Kimura (with divCpGMod) = 15.27
Transitions / transversions = 2.25 (9/4)
Gap_init rate = 0.15 (15 / 98), avg. gap size = 1.20 (18 / 15)

294 13.86 9.70 24.58 scaffold75|size1059443 999411 999544 (59965) C rnd-1_family-24#Unknown (0) 118 1 m_b545s001i239 183914

  scaffold75|si     999411 ATTTTCACTATGGG---TAGGCGTAGTGAA--CCGTATTTTCACCATGGA 999455
                                         ---ii v   i     --            i    i
C rnd-1_family-        118 ATTTTCACTATGGGACACGGCCGTGGTGAAATCCGTATTTTCACTATGGG 69

  scaffold75|si     999456 AGCGTAGTCTGAAATCTGTTGAATCTACTATGGCCCGTA--GTAAAT-TG 999502
                            ---------------------------i i  -    i--      -i 
C rnd-1_family-         68 A---------------------------CACGG-CCGTGGTGTAAATCCG 47

  scaffold75|si     999503 TATTTTCACTATGA---ATGG--GTAGCTGTAAATCTGTATTTTCAC 999544
                                        i--- i  --  i -        i          
C rnd-1_family-         46 TATTTTCACTATGGGACACGGCCGTGG-TGTAAATCCGTATTTTCAC 1

Matrix = 20p43g.matrix
Kimura (with divCpGMod) = 9.77
Transitions / transversions = 13.00 (13/1)
Gap_init rate = 0.26 (35 / 133), avg. gap size = 1.20 (42 / 35)

388 10.05 6.54 16.33 scaffold75|size1059443 999490 999596 (59913) C rnd-1_family-24#Unknown (20) 98 1 m_b545s001i240 183914

  scaffold75|si     999490 CCGTAGT-AAATT-GTATTTTCACTATGA---ATGG--GTAGCTGTAAAT 999532
                               i  -    i-              i--- i  --  i -       
C rnd-1_family-         98 CCGTGGTGAAATCCGTATTTTCACTATGGGACACGGCCGTGG-TGTAAAT 50

  scaffold75|si     999533 CTGTATTTTCACTATGGGTAACGGACGTCGTGTAAATCCGTATAGTGTAA 999582
                            i                vv    -------------    i--      
C rnd-1_family-         49 CCGTATTTTCACTATGGGACACGG-------------CCGTG--GTGTAA 15

  scaffold75|si     999583 ATCCGTATTTTCAC 999596
                                         
C rnd-1_family-         14 ATCCGTATTTTCAC 1

Matrix = 20p43g.matrix
Kimura (with divCpGMod) = 8.45
Transitions / transversions = 3.50 (7/2)
Gap_init rate = 0.19 (20 / 106), avg. gap size = 1.15 (23 / 20)

544 11.09 3.94 14.78 scaffold75|size1059443 999504 999630 (59879) C rnd-1_family-24#Unknown (0) 118 4 m_b545s001i241 183914

  scaffold75|si     999504 ATTTTCACTATGA---ATGG--GTAGCTGTAAATCTGTATTTTCACTATG 999548
                                       i--- i  --  i -  -     i              
C rnd-1_family-        118 ATTTTCACTATGGGACACGGCCGTGG-TG-AAATCCGTATTTTCACTATG 71

  scaffold75|si     999549 GGTAACGGACGTCGTGTAAATCCGTATAGTGTAAATCCGTATTTTCACCA 999598
                             vv    -------------    i--                    i 
C rnd-1_family-         70 GGACACGG-------------CCGTG--GTGTAAATCCGTATTTTCACTA 36

  scaffold75|si     999599 TGGGAAACAGCCGTAGTGTAGATCCGTATTTT 999630
                                v  i     i     i           
C rnd-1_family-         35 TGGGACACGGCCGTGGTGTAAATCCGTATTTT 4

Matrix = 20p43g.matrix
Kimura (with divCpGMod) = 9.05
Transitions / transversions = 3.00 (9/3)
Gap_init rate = 0.15 (19 / 126), avg. gap size = 1.16 (22 / 19)

616 11.04 0.00 27.97 scaffold75|size1059443 999537 999687 (59822) C rnd-1_family-24#Unknown (0) 118 1 m_b545s001i242 183914

  scaffold75|si     999537 ATTTTCACTATGGGTAACGGACGTCGTGTAAATCCGTATAGTGTAAATCC 999586
                                         vv    v   v   ----------------      
C rnd-1_family-        118 ATTTTCACTATGGGACACGGCCGTGGTG----------------AAATCC 85

  scaffold75|si     999587 GTATTTTCACCATGGGAAACAGCCGTAGTGTAGATCCGTATTTTTGGAAA 999636
                                     i      v  i     i     i           ------
C rnd-1_family-         84 GTATTTTCACTATGGGACACGGCCGTGGTGTAAATCCGTATTTT------ 41

  scaffold75|si     999637 TCCCGTATTTTCACTATGGGTAACGGCCGTAGTGTAAATCCGTATTTTCA 999686
                           -----------         vv        i                   
C rnd-1_family-         40 -----------CACTATGGGACACGGCCGTGGTGTAAATCCGTATTTTCA 2

  scaffold75|si     999687 C 999687
                            
C rnd-1_family-          1 C 1

Matrix = 20p43g.matrix
Kimura (with divCpGMod) = 10.05
Transitions / transversions = 0.71 (5/7)
Gap_init rate = 0.22 (33 / 150), avg. gap size = 1.00 (33 / 33)

625 11.32 0.00 19.09 scaffold75|size1059443 999589 999719 (59790) C rnd-1_family-24#Unknown (0) 118 9 m_b545s001i243 183914

  scaffold75|si     999589 ATTTTCACCATGGGAAACAGCCGTAGTGTAGATCCGTATTTTTGGAAATC 999638
                                   i      v  i     i   -----------------     
C rnd-1_family-        118 ATTTTCACTATGGGACACGGCCGTGGTG-----------------AAATC 86

  scaffold75|si     999639 CCGTATTTTCACTATGGGTAACGGCCGTAGTGTAAATCCGTATTTTCACC 999688
                            -                vv        i                    i
C rnd-1_family-         85 C-GTATTTTCACTATGGGACACGGCCGTGGTGTAAATCCGTATTTTCACT 37

  scaffold75|si     999689 ATGGGAAATGGCCGTAGTACTGTAAATCTGT 999719
                                 v i      i ---        i  
C rnd-1_family-         36 ATGGGACACGGCCGTGG---TGTAAATCCGT 9

Matrix = 20p43g.matrix
Kimura (with divCpGMod) = 9.01
Transitions / transversions = 2.00 (8/4)
Gap_init rate = 0.16 (21 / 130), avg. gap size = 1.00 (21 / 21)


35 16.72 0.00 0.00 scaffold75|size1059443 999738 999798 (59711) (T)n#Simple_repeat 1 61 (0) m_b545s252i1 183916

  scaffold75|si     999738 TTTTTTTTTTTTGTTTTTTTAATTTTTTATTTTTAAGTTGTTTTTTTTTT 999787
                                       v       vv      v     vvv  v          
  (T)n#Simple_r          1 TTTTTTTTTTTTTTTTTTTTTTTTTTTTTTTTTTTTTTTTTTTTTTTTTT 50

  scaffold75|si     999788 TTTTATTTTTT 999798
                               v      
  (T)n#Simple_r         51 TTTTTTTTTTT 61

Matrix = Unknown
Transitions / transversions = 0.00 (0/9)
Gap_init rate = 0.00 (0 / 60), avg. gap size = 0.0 (0 / 0)


761 12.10 9.49 0.58 scaffold75|size1059443 999846 1000003 (59506) C rnd-5_family-2086#Unknown (0) 1045 874 m_b545s001i244 183917

  scaffold75|si     999846 TTACACTTCAAGTTACCATTACAACTTTTGTAAAAGATGACAAGTTGTTC 999895
                                                   i      i                  
C rnd-5_family-       1045 TTACACTTCAAGTTACCATTACAATTTTTGTGAAAGATGACAAGTTGTTC 996

  scaffold75|si     999896 ACTTAAAGTTACCATTTCCAT-TCTTCTAAAAAGTTGACACGTT------ 999938
                               v    i      v ?  -    v i ? iii   i?????------
C rnd-5_family-        995 ACTTCAAGTCACCATTACNATCTCTTGTGANAGACTGATNNNNNNATNNC 946

  scaffold75|si     999939 ----GATCACTTCAAGTTACCATTACCATTCTTCTAAAAAATTGACACGT 999984
                           ----                      v   i  v i   i -     v  
C rnd-5_family-        945 CTCCGATCACTTCAAGTTACCATTACAATTTTTGTGAAAGA-TGACAAGT 897

  scaffold75|si     999985 TG----TTCAAGTTACCATATTA 1000003
                           v ----        i?  ?    
C rnd-5_family-        896 GGTCCCTTCAAGTTGNCANATTA 874

Matrix = 20p43g.matrix
Kimura (with divCpGMod) = 14.24
Transitions / transversions = 1.71 (12/7)
Gap_init rate = 0.03 (5 / 157), avg. gap size = 3.20 (16 / 5)


4256 5.00 1.92 0.00 scaffold75|size1059443 1000004 1000523 (58986) genome_2_21040#DNA 1 530 (0) m_b545s001i245 183918

  scaffold75|si    1000004 GGCTGTGATTTTGTTCGACGAATAGAGAACAGCAACATCGCTAAAACGGG 1000053
                                                              i              
  genome_2_2104          1 GGCTGTGATTTTGTTCGACGAATAGAGAACAGCAATATCGCTAAAACGGG 50

  scaffold75|si    1000054 CTGTTCCTCTATTCGTAGCTCAAATCGTGATTTTGTTTATATGAATAGAG 1000103
                                                                    i        
  genome_2_2104         51 CTGTTCCTCTATTCGTAGCTCAAATCGTGATTTTGTTTATACGAATAGAG 100

  scaffold75|si    1000104 GAACAGATAGCCGAAACTGCCCTTTTTCTGTTCTCTATTCATTTTGAGCG 1000153
                                           i                       i         
  genome_2_2104        101 GAACAGATAGCCGAAATTGCCCTTTTTCTGTTCTCTATTCGTTTTGAGCG 150

  scaffold75|si    1000154 ATCACGAATAGACGAACAGAGGGGGCTGTTCGTACCCCACGAAACGAATA 1000203
                                                                             
  genome_2_2104        151 ATCACGAATAGACGAACAGAGGGGGCTGTTCGTACCCCACGAAACGAATA 200

  scaffold75|si    1000204 GACGAATAGAGGAACAGCGTTTCCCGCCTTTTTTGCATCACTCCGCGCAT 1000253
                                                                i            
  genome_2_2104        201 GACGAATAGAGGAACAGCGTTTCCCGCCTTTTTTGCACCACTCCGCGCAT 250

  scaffold75|si    1000254 TTCAAAAACTTCAAATTTATTCTTTTATGTTCTAAATCATATCATAAGTG 1000303
                                                                             
  genome_2_2104        251 TTCAAAAACTTCAAATTTATTCTTTTATGTTCTAAATCATATCATAAGTG 300

  scaffold75|si    1000304 CGAAAGTTACACTGTCCCCCTTTTCACAAAACTTAGATTTCAGTAAATAA 1000353
                                                          v                 v
  genome_2_2104        301 CGAAAGTTACACTGTCCCCCTTTTCACAAAAATTAGATTTCAGTAAATAT 350

  scaffold75|si    1000354 ACTTGCTTACGTCAGTTTTTGTGGTGGCGGGGAAGCTCGCGATTGGTCTA 1000403
                                                                             
  genome_2_2104        351 ACTTGCTTACGTCAGTTTTTGTGGTGGCGGGGAAGCTCGCGATTGGTCTA 400

  scaffold75|si    1000404 TTGTGCTGTTCGCTGTTCGCG------CGA----ACAACAAAATCGTGAT 1000443
                              vv         i    v ------   ----                
  genome_2_2104        401 TTGGCCTGTTCGCTATTCGAGATGGTCCGATTTTACAACAAAATCGTGAT 450

  scaffold75|si    1000444 TTTGAGTAGAACCACGAATAGAAAAAAAATCGCTATAATACTTATTTGCT 1000493
                             viv v v  vi         v           i      i        
  genome_2_2104        451 TTGACGGACAAATACGAATAGACAAAAAATCGCTGTAATACCTATTTGCT 500

  scaffold75|si    1000494 GTTCTCTATTCGTCGAACAAAATCACAGCC 1000523
                           i i v  i    v                 
  genome_2_2104        501 ATCCGCTGTTCGACGAACAAAATCACAGCC 530

Matrix = 20p43g.matrix
Kimura (with divCpGMod) = 4.81
Transitions / transversions = 1.00 (13/13)
Gap_init rate = 0.00 (2 / 519), avg. gap size = 5.00 (10 / 2)


1630 3.42 1.83 14.40 scaffold75|size1059443 1000524 1000796 (58713) C rnd-5_family-2086#Unknown (169) 876 634 m_b545s001i246 183917

  scaffold75|si    1000524 TTACCATTCTTCTTGTAAAAC---TTG-ACACGTTGTTCTTTCAACCTAT 1000569
                              ?       ---      v---   - i                    
C rnd-5_family-        876 TTANCATTCTT---GTAAAAGATGTTGTATACGTTGTTCTTTCAACCTAT 830

  scaffold75|si    1000570 TCACAAGATATAATTTTAAAGGTAAGCAATTACTTAGGACAATATAACTA 1000619
                                                   i  i                      
C rnd-5_family-        829 TCACAAGATATAATTTTAAAGGTAGGCGATTACTTAGGACAATATAACTA 780

  scaffold75|si    1000620 CCCATGTAAGTCCAAGCGAAAAA-GAATTATTTACAGGTAAGTTCACATC 1000668
                                                  -                          
C rnd-5_family-        779 CCCATGTAAGTCCAAGCGAAAAATGAATTATTTACAGGTAAGTTCACATC 730

  scaffold75|si    1000669 AACTTCATAGTCAGTACCTGTTTTGGCAAAAAAGCAAAAAAACTGTCTCA 1000718
                                i  i                       -  i              
C rnd-5_family-        729 AACTTTATGGTCAGTACCTGTTTTGGCAAAAA-GCGAAAAAACTGTCTCA 681

  scaffold75|si    1000719 CTGGAGAAGGAGGAGAAGGAGAAGAAGGAGAAAACGGCTCAGTTTCCAAC 1000768
                             -------------------------------                 
C rnd-5_family-        680 CT-------------------------------ACGGCTCAGTTTCCAAC 662

  scaffold75|si    1000769 ACAACTAAGATCTTGAAAAAATCTTGAT 1000796
                                      i                
C rnd-5_family-        661 ACAACTAAGATTTTGAAAAAATCTTGAT 634

Matrix = 20p43g.matrix
Kimura (with divCpGMod) = 2.68
Transitions / transversions = 7.00 (7/1)
Gap_init rate = 0.14 (38 / 272), avg. gap size = 1.05 (40 / 38)


987 5.79 0.00 0.83 scaffold75|size1059443 1000795 1000916 (58593) C rnd-1_family-767#Unknown (275) 122 2 m_b545s001i247 183919

  scaffold75|si    1000795 ATAAAACTTCAGCTTCTCTATGGTCTTGCTGTCACCAGTTAGTTCCAGGA 1000844
                            ?              i  i                i             
C rnd-1_family-        122 ANAAAACTTCAGCTTCCCTGTGGTCTTGCTGTCACCGGTTAGTTCCAGGA 73

  scaffold75|si    1000845 CTCCCAATTGCAGCAAAGGAGTAGTCCCGCGGAAAATCTCGCGAGGTTCA 1000894
                                      i     i  -i    ?                i      
C rnd-1_family-         72 CTCCCAATTGCGGCAAAAGA-CAGTCNCGCGGAAAATCTCGCGGGGTTCA 24

  scaffold75|si    1000895 GCCCCGCGGAATCAGACCATCT 1000916
                                                 
C rnd-1_family-         23 GCCCCGCGGAATCAGACCATCT 2

Matrix = 20p43g.matrix
Kimura (with divCpGMod) = 4.57
Transitions / transversions = 1.00 (7/0)
Gap_init rate = 0.01 (1 / 121), avg. gap size = 1.00 (1 / 1)


271 13.10 9.09 7.46 scaffold75|size1059443 1004329 1004394 (55115) rnd-5_family-9#Unknown 767 833 (23) m_b546s001i0 183920

  scaffold75|si    1004329 CCTTTGTTTTTGAAATCAAAACTTTAA---TGTCAATCTCTGTGTAGCAG 1004375
                                     ii  i      v     ---    --i             
  rnd-5_family-        767 CCTTTGTTTTCAAAGTCAAAAATTTAAATGTGTC--CCTCTGTGTAGCAG 814

  scaffold75|si    1004376 ATCAATCT---TAGCTCAAACC 1004394
                           ---  i  ---i   i      
  rnd-5_family-        815 ---AACCTAGGCAGCCCAAACC 833

Matrix = 20p43g.matrix
Kimura (with divCpGMod) = 14.95
Transitions / transversions = 7.00 (7/1)
Gap_init rate = 0.11 (7 / 65), avg. gap size = 1.57 (11 / 7)


13 15.01 3.33 0.00 scaffold75|size1059443 1004412 1004441 (55068) (TTTCA)n#Simple_repeat 1 31 (0) m_b546s252i0 183921

  scaffold75|si    1004412 TTTCATTTCACTCTATTACA-TTCATTTCAT 1004441
                                     i ii   v  -          
  (TTTCA)n#Simp          1 TTTCATTTCATTTCATTTCATTTCATTTCAT 31

Matrix = Unknown
Transitions / transversions = 3.00 (3/1)
Gap_init rate = 0.03 (1 / 29), avg. gap size = 1.00 (1 / 1)


253 29.42 1.64 2.48 scaffold75|size1059443 1004897 1005018 (54491) C rnd-1_family-1124#Unknown (1738) 153 33 m_b546s001i1 183922

  scaffold75|si    1004897 ATAAACTTTCAGATTGCACTATTGTCTCTTCAAGTGCACTCTCCCTAA-A 1004945
                             i  v        i v v iv      iiv    ---i i  vv  v- 
C rnd-1_family-        153 ATGAAATTTCAGATCGGAGTGATGTCTCCCAAAGT---TTTTCAATATTA 107

  scaffold75|si    1004946 CTTGAAAGGTTCCCCTTTCAATGCTCTTGTCTGTGGAAAACATATATG-T 1004994
                                       vivv   vv vi   iv i     v  vi v   v - 
C rnd-1_family-        106 CTTGAAAGGTTCATAATTCTCTTTTCTCTTTTGTGGTAATTAAATAAGCT 57

  scaffold75|si    1004995 GTGGAGTAGGGAAAATCAGCAAAT 1005018
                              iviv                 
C rnd-1_family-         56 GTGATAGAGGGAAAATCAGCAAAT 33

Matrix = 20p43g.matrix
Kimura (with divCpGMod) = 36.14
Transitions / transversions = 0.67 (14/21)
Gap_init rate = 0.04 (5 / 121), avg. gap size = 1.00 (5 / 5)


626 18.85 9.48 6.94 scaffold75|size1059443 1005380 1005590 (53919) rnd-1_family-224#Unknown 1 216 (84) m_b546s001i2 183923

  scaffold75|si    1005380 GGTTTGTAATATTTTTGGTCAAATATGGTCAATTTCATGAAATGGTCAAC 1005429
                                 ii             i? v      i    vi          ii
  rnd-1_family-          1 GGTTTGCGATATTTTTGGTCAGNTTTGGTCAGTTTCCCGAAATGGTCAGT 50

  scaffold75|si    1005430 GGCTTTATCAGATGATAAATAGTATATTGATGCCACA-TGCCACCACAGT 1005478
                            iv    i     v    i vi  ?     i    v - i i -------
  rnd-1_family-         51 GAATTTACCAGATTATAAGTTATANATTGACGCCAAAGTACTA------- 93

  scaffold75|si    1005479 TCCCTTTTTAGAAAAAAAACCATTTTTACTTGGTAACTTAAATTTGTC-A 1005527
                           -i      i  --?     i          --ii  i ---    ?  - 
  rnd-1_family-         94 -TCCTTTTCAG--NAAAAATCATTTTTACT--ACAATT---ATTTNTCAA 135

  scaffold75|si    1005528 TCTA--------TACATCATGGTG----AAACATCCACTGAAGGGGCA-- 1005563
                             v --------      v   v ----   v v      v    v  --
  rnd-1_family-        136 TCGACATAAANCTACATCTTGGGGGTNAAAAAAACCACTGCAGGGTCATC 185

  scaffold75|si    1005564 -TGCATCGTGGAAAAA---TGGAAAACACCT 1005590
                           -   i           --- i   i   i  
  rnd-1_family-        186 CTGCGTCGTGGAAAAAACCTAGAAGACATCT 216

Matrix = 20p43g.matrix
Kimura (with divCpGMod) = 20.01
Transitions / transversions = 1.85 (24/13)
Gap_init rate = 0.10 (22 / 210), avg. gap size = 1.59 (35 / 22)


1036 17.68 8.70 1.63 scaffold75|size1059443 1005987 1006216 (53293) C genome_12_10956#DNA (0) 814 569 m_b546s001i4 183924

  scaffold75|si    1005987 TATGCTGGGTCCCAT-TAGGCTACCGTCCCAGTTCTAGAACTGGACAAAA 1006035
                               i   vi   i -iv   -                v     i vv  
C genome_12_109        814 TATGTTGGCCCCCGTACTGGC-ACCGTCCCAGTTCTAGCACTGGGCCCAA 766

  scaffold75|si    1006036 AATTTCATCCAGTTCTAGAACTGGACGTTTTTCTCCCCGTTGGGGCACCG 1006085
                             v   vi      v         i                i   v    
C genome_12_109        765 AAATTCTCCCAGTTGTAGAACTGGGCGTTTTTCTCCCCGTTAGGGAACCG 716

  scaffold75|si    1006086 TGCCTTAATGGGGCGCCCAGTTCTAGAACTGGACACCCCAGTTCTAGTAC 1006135
                                i                 i        i iv           v  
C genome_12_109        715 TGCCTCAATGGGGCGCCCAGTTCCAGAACTGGGCGGCCCAGTTCTAGAAC 666

  scaffold75|si    1006136 TTGGGCCGTGATACAATCCC-GTTCTAGAACTGGG--------------A 1006170
                            v  i   v  iii vi   -              -------------- 
C genome_12_109        665 TGGGACCGAGACGTACCCCCAGTTCTAGAACTGGGCGCCCAGTTCTAGAA 616

  scaffold75|si    1006171 CT----GATGCGCGAATTCCCCCATTGTGGCACCAGGTGCCCTAATGGGG 1006216
                             ----   v v v vvv                i---    i    i  
C genome_12_109        615 CTGGGAGATTCCCTATAACCCCCATTGTGGCACCG---GCCCCAATGAGG 569

Matrix = 20p43g.matrix
Kimura (with divCpGMod) = 18.12
Transitions / transversions = 1.00 (20/20)
Gap_init rate = 0.03 (8 / 229), avg. gap size = 3.00 (24 / 8)

1102 12.42 0.00 0.00 scaffold75|size1059443 1005987 1006147 (53362) C genome_1_19309#DNA (0) 369 209 m_b546s001i3 183924

  scaffold75|si    1005987 TATGCTGGGTCCCATTAGGCTACCGTCCCAGTTCTAGAACTGGACAAAAA 1006036
                               i   i          vi                          vvv
C genome_1_1930        369 TATGTTGGATCCCATTAGGGCACCGTCCCAGTTCTAGAACTGGACAATTT 320

  scaffold75|si    1006037 ATTTCATCCAGTTCTAGAACTGGACGTTTTTCTCCCCGTTGGGGCACCGT 1006086
                           v    i                  i                         
C genome_1_1930        319 TTTTCGTCCAGTTCTAGAACTGGATGTTTTTCTCCCCGTTGGGGCACCGT 270

  scaffold75|si    1006087 GCCTTAATGGGGCGCCCAGTTCTAGAACTGGACACCCCAGTTCTAGTACT 1006136
                               v       i                    ii      v    v   
C genome_1_1930        269 GCCTGAATGGGGTGCCCAGTTCTAGAACTGGACGTCCCAGTGCTAGAACT 220

  scaffold75|si    1006137 TGGGCCGTGAT 1006147
                           v  i   ii  
C genome_1_1930        219 GGGACCGCAAT 209

Matrix = 20p43g.matrix
Kimura (with divCpGMod) = 12.29
Transitions / transversions = 1.22 (11/9)
Gap_init rate = 0.00 (0 / 160), avg. gap size = 0.0 (0 / 0)

1497 12.40 7.16 16.35 scaffold75|size1059443 1006013 1006417 (53092) C genome_2_15377#DNA (110) 509 137 m_b546s001i5 183924

  scaffold75|si    1006013 CCCAGTTCTAGAACTGGACAAAAAATTTCATCCAGTTCTAGAACTGGACG 1006062
                                               -------- -i                i--
C genome_2_1537        509 CCCAGTTCTAGAACTGGACA--------C-CCCAGTTCTAGAACTGGG-- 471

  scaffold75|si    1006063 TTTTTCTCCCCGTTGGGGCACCGTGCCTTAATGGGGCGCCCAGTTCTAGA 1006112
                           -------------------      vivv   ------i           
C genome_2_1537        470 -------------------ACCGTGATAAAAT------TCCAGTTCTAGA 446

  scaffold75|si    1006113 ACTGGACACCCCAGTTCTAGTACTTGGGCCGTGATAC---AATCCC---- 1006155
                                i i   -        v   v  i --    i ---      ----
C genome_2_1537        445 ACTGGGCGCCC-AGTTCTAGAACTGGGAC--TGATGCTCAAATCCCCATT 399

  scaffold75|si    1006156 ---GTTCTAG---AACTGGG--ACTGATGCGCGAATT-------CC---- 1006186
                           --- iv i  ---v i    --  iii   viv   i-------  ----
C genome_2_1537        398 GGGGCACCAGTCCCATTGGGGCACCAGTGCCTTAATCGGGACGACCGATT 349

  scaffold75|si    1006187 ---CCCATTGTGGCACCAGGTGCCCTAATGGGGTGAGGAAGATGTCCCCA 1006233
                           ---     i v     i-               i  v   i         
C genome_2_1537        348 AGTCCCATCGGGGCACT-GGTGCCCTAATGGGGCGATGAAAATGTCCCCA 300

  scaffold75|si    1006234 TTTTGGCACTACTACTATACATAGTTGGGATACTGGCTGCGCCCTGCCAA 1006283
                                         i i   i      v               ------ 
C genome_2_1537        299 TTTTGGCACTACTATTGTACGTAGTTGTGATACTGGCTGCGCC------A 256

  scaffold75|si    1006284 GCAGGTTCTTATAAGTACAATAGAGGGTATGGTACACAAAAATCATGCAA 1006333
                             ----   -       -----       -----           i    
C genome_2_1537        255 GC----TCT-ATAAGTA-----GAGGGTA-----CACAAAAATCACGCAA 221

  scaffold75|si    1006334 GTGCGTCAAAGTCTTCCGATGATGTGGTAACCTAATAATGTACCTCAAAA 1006383
                                     v           v                       i   
C genome_2_1537        220 GTGCGTCAAATTCTTCCGATGAAGTGGTAACCTAATAATGTACCTCGAAA 171

  scaffold75|si    1006384 AATTTGACATAGTAATTATCCCTACCTCAGTGAG 1006417
                                                       ii v  
C genome_2_1537        170 AATTTGACATAGTAATTATCCCTACCTCGATCAG 137

Matrix = 20p43g.matrix
Kimura (with divCpGMod) = 10.92
Transitions / transversions = 1.80 (27/15)
Gap_init rate = 0.17 (68 / 404), avg. gap size = 1.32 (90 / 68)


1330 1.25 0.00 1.89 scaffold75|size1059443 1006414 1006575 (52934) C genome_11_43780-9]3#Unspecified (4) 1005 847 m_b546s001i6 183925

  scaffold75|si    1006414 TGAGGTTGAGGGAAACTGGCAAAATAGTGCCTTGTAGCTATATGCCGTAT 1006463
                                                                        v    
C genome_11_437       1005 TGAGGTTGAGGGAAACTGGCAAAATAGTGCCTTGTAGCTATATGCAGTAT 956

  scaffold75|si    1006464 TTATGGCATATCACTATATTCAAAAGAAAGGACTATTGTTAACAGATAAC 1006513
                                                                             
C genome_11_437        955 TTATGGCATATCACTATATTCAAAAGAAAGGACTATTGTTAACAGATAAC 906

  scaffold75|si    1006514 GTTATTTTTGAGAAAAGTTGTTCTTTCAATAGCTAGGTGCAAAATCTTAT 1006563
                                                           v            -    
C genome_11_437        905 GTTATTTTTGAGAAAAGTTGTTCTTTCAATAGGTAGGTGCAAAAT-TTAT 857

  scaffold75|si    1006564 GAGGTTAACTGG 1006575
                                --     
C genome_11_437        856 GAGGT--ACTGG 847

Matrix = 20p43g.matrix
Kimura (with divCpGMod) = 1.27
Transitions / transversions = 0.00 (0/2)
Gap_init rate = 0.02 (3 / 161), avg. gap size = 1.00 (3 / 3)


425 17.99 11.81 7.33 scaffold75|size1059443 1006564 1006707 (52802) genome_12_10956#DNA 594 743 (71) m_b546s001i7 183926

  scaffold75|si    1006564 GAGGTTAACTGGGGA----CCCAGTTCTAGAACTGGACACCCCAGTTCTA 1006609
                            i     -- i    ----                 i i-          
  genome_12_109        594 GGGGTTA--TAGGGAATCTCCCAGTTCTAGAACTGGGCG-CCCAGTTCTA 640

  scaffold75|si    1006610 GAACTGGGGCCGTGATACAATCCC-GTTCTAGAACTGGGA---------C 1006649
                                    viii viv ii    -              v--------- 
  genome_12_109        641 GAACTGGGGGTACGTCTCGGTCCCAGTTCTAGAACTGGGCCGCCCAGTTC 690

  scaffold75|si    1006650 TGA---TGCGCGAATCCCCCATTGGGACACCAGGTGCCCTAATGGGGTGA 1006696
                             i---  v   ----        i i   --   v      i    v  
  genome_12_109        691 TGGAACTGGGCG----CCCCATTGAGGCAC--GGTTCCCTAACGGGGAGA 734

  scaffold75|si    1006697 TGAAGATGTCC 1006707
                           --  i i i  
  genome_12_109        735 --AAAACGCCC 743

Matrix = 20p43g.matrix
Kimura (with divCpGMod) = 16.54
Transitions / transversions = 2.43 (17/7)
Gap_init rate = 0.10 (15 / 143), avg. gap size = 1.87 (28 / 15)


1412 11.44 10.19 8.12 scaffold75|size1059443 1006580 1006893 (52616) C genome_2_15377#DNA (163) 456 137 m_b546s001i8 183927

  scaffold75|si    1006580 CCAGTTCTAGAACTGGACACCCCAGTTCTAGAACTGGGGCCGTGATAC-- 1006627
                                           i i   -               i --    i --
C genome_2_1537        456 CCAGTTCTAGAACTGGGCGCCC-AGTTCTAGAACTGGGAC--TGATGCTC 410

  scaffold75|si    1006628 -AATCCC-------GTTCTAG---AACTGGG--ACTGATGCGCGAATC-- 1006662
                           -      ------- iv i  ---v i    --  iii   viv    --
C genome_2_1537        409 AAATCCCCATTGGGGCACCAGTCCCATTGGGGCACCAGTGCCTTAATCGG 360

  scaffold75|si    1006663 -------------CCCCATTGGGACACCAGGTGCCCTAATGGGGTGATGA 1006699
                           -------------i     i   i   i-               i     
C genome_2_1537        359 GACGACCGATTAGTCCCATCGGGGCACT-GGTGCCCTAATGGGGCGATGA 311

  scaffold75|si    1006700 AGATGTCCCCATTTTGGCACTACTACTGTACGTAGTTGGGATACTGGCTG 1006749
                            i                       i            v           
C genome_2_1537        310 AAATGTCCCCATTTTGGCACTACTATTGTACGTAGTTGTGATACTGGCTG 261

  scaffold75|si    1006750 CACCCTGCCAAGCAGGTTCTTATAAGTACGATAGAGGGTATGGTACACAA 1006799
                            -----    ----- i  -      -----     -----         
C genome_2_1537        260 C-----GCCA-----GCTC-TATAAG-----TAGAG-----GGTACACAA 232

  scaffold75|si    1006800 AAATCACGCAAGTGCGTCAAAGTCTTCTGATGACGTGGTAACCTAATAAT 1006849
                                                v     i     v                
C genome_2_1537        231 AAATCACGCAAGTGCGTCAAATTCTTCCGATGAAGTGGTAACCTAATAAT 182

  scaffold75|si    1006850 GTACCTCAAAAAAAAATGAC--AGTAATTATCCCTACCTCAGTGAG 1006893
                                  -i     vv    --                  ii v  
C genome_2_1537        181 GTACCTC-GAAAAATTTGACATAGTAATTATCCCTACCTCGATCAG 137

Matrix = 20p43g.matrix
Kimura (with divCpGMod) = 10.34
Transitions / transversions = 2.30 (23/10)
Gap_init rate = 0.11 (33 / 313), avg. gap size = 1.76 (58 / 33)


7678 5.71 0.40 1.10 scaffold75|size1059443 1006890 1007897 (51612) C genome_11_43780-9]3#Unspecified (4) 1005 5 m_b546s001i9 183928

  scaffold75|si    1006890 TGAGGTTGAGGGAAACTGGCAAAATAGTGCCTTGTAGCTATATGCCGTAT 1006939
                                                                        v    
C genome_11_437       1005 TGAGGTTGAGGGAAACTGGCAAAATAGTGCCTTGTAGCTATATGCAGTAT 956

  scaffold75|si    1006940 TTATGGCATATCACTATATTCAAAAGAAAGGACTATTGTTAACAGATAAC 1006989
                                                                             
C genome_11_437        955 TTATGGCATATCACTATATTCAAAAGAAAGGACTATTGTTAACAGATAAC 906

  scaffold75|si    1006990 GTTATTTTTGAGAAAAGTTGTTCTTTCAATAGCTAGGTGCAAAATCTTAT 1007039
                                                           v            -    
C genome_11_437        905 GTTATTTTTGAGAAAAGTTGTTCTTTCAATAGGTAGGTGCAAAAT-TTAT 857

  scaffold75|si    1007040 GAGGTTAACTGGGGAAAAAATATTAGGGAT--GTGATAATGAAACAGCCT 1007087
                                --     --          vvv i --                  
C genome_11_437        856 GAGGT--ACTGG--AAAAAATATTTTTGGTTGGTGATAATGAAACAGCCT 811

  scaffold75|si    1007088 AATGTAGGAA-CACACATAACGTAGTACATTGTATTAGAGTGTACAAGTA 1007136
                                     -                 i                 v   
C genome_11_437        810 AATGTAGGAATCACACATAACGTAGTACGTTGTATTAGAGTGTACACGTA 761

  scaffold75|si    1007137 AGTAGGCATTTGAAAATAATTAGTCCATTGAAAAATGACAAAATAGAGGT 1007186
                                              v      i                       
C genome_11_437        760 AGTAGGCATTTGAAAATAAATAGTCCGTTGAAAAATGACAAAATAGAGGT 711

  scaffold75|si    1007187 AGTATAAAAATTGAACAACCGCATGAACAATACGTAGGGTGTATTTCTCG 1007236
                                           i     v         i                 
C genome_11_437        710 AGTATAAAAATTGAACGACCGCTTGAACAATATGTAGGGTGTATTTCTCG 661

  scaffold75|si    1007237 AAAATAGTGTTATTTCTCGGCAATAGTCTTATTTTTCGAATAAGGCTTAT 1007286
                                   v          v i                            
C genome_11_437        660 AAAATAGTCTTATTTCTCGCCGATAGTCTTATTTTTCGAATAAGGCTTAT 611

  scaffold75|si    1007287 TTCTCGCTGATAGTCTTATAAAGAAGCCTATTGGTGAGAAATAAGCCTTG 1007336
                                  i              v        iv i              i
C genome_11_437        610 TTCTCGCCGATAGTCTTATAAATAAGCCTATCTGCGAGAAATAAGCCTTA 561

  scaffold75|si    1007337 TTCGAAAAATAAGACAATCAGCAAGAAATAGGCCTATAAATGTGTCATAC 1007386
                                          v   i  i       i           v   v   
C genome_11_437        560 TTCGAAAAATAAGACTATCGGCGAGAAATAAGCCTATAAATGAGTCTTAC 511

  scaffold75|si    1007387 GTGATTTTGTATGATTCCTATGCAGATAGACCTCTTATCTTCAAGAAATA 1007436
                               v  v    v       i                     i       
C genome_11_437        510 GTGAATTAGTATTATTCCTACGCAGATAGACCTCTTATCTTCGAGAAATA 461

  scaffold75|si    1007437 AGACTATCGGCGAGAAATAGGACTATCTGCGAGAAGTAAGACTATTTTCG 1007486
                                                              i             i
C genome_11_437        460 AGACTATCGGCGAGAAATAGGACTATCTGCGAGAAATAAGACTATTTTCA 411

  scaffold75|si    1007487 AGATTCGAAAATAGTCTTATTTCTTGCAGATAGTCCTATTTCTCGCCAAT 1007536
                                                   i                      i  
C genome_11_437        410 AGATTCGAAAATAGTCTTATTTCTCGCAGATAGTCCTATTTCTCGCCGAT 361

  scaffold75|si    1007537 AGTCTTATTTCTTGTCAATAGTCTTATTTGAGAAAATTGAACTAAGGGGA 1007586
                                       i i                               v   
C genome_11_437        360 AGTCTTATTTCTCGCCAATAGTCTTATTTGAGAAAATTGAACTAAGCGGA 311

  scaffold75|si    1007587 TCTTGGTTTCAATCTTGCCCTTCCGTTGAATTTGTTCATAAAAGTATTCA 1007636
                               v                                             
C genome_11_437        310 TCTTCGTTTCAATCTTGCCCTTCCGTTGAATTTGTTCATAAAAGTATTCA 261

  scaffold75|si    1007637 TATGTAGATATGTTTTACACCACATGCAATTCTTGTTTCCACTGACAAGG 1007686
                                 v          v                      i i  v   v
C genome_11_437        260 TATGTATATATGTTTTAAACCACATGCAATTCTTGTTTCCGCCGAAAAGC 211

  scaffold75|si    1007687 TTGCACAAATGCGAAGGTACTTTCTCTCATTAATGTACTCTTTCCGTCGA 1007736
                                      v   v        v                     v   
C genome_11_437        210 TTGCACAAATGAGAATGTACTTTCGCTCATTAATGTACTCTTTCCGACGA 161

  scaffold75|si    1007737 ATGTAATATTTGACTATCACAAAATGTAGTACATCGTACACTGCGCAATT 1007786
                                            -       -     i----  v           
C genome_11_437        160 ATGTAATATTTGACTAT-ACAAAAT-TAGTAT----TAGACTGCGCAATT 117

  scaffold75|si    1007787 ATATAATGTGAGACAGGGTAGTTTAAAAATATCTATGCTTCCTCCTCTAA 1007836
                              v                                              
C genome_11_437        116 ATAAAATGTGAGACAGGGTAGTTTAAAAATATCTATGCTTCCTCCTCTAA 67

  scaffold75|si    1007837 AACAAGACATTTATTTTTT-GTGCTATGTTTAAGCTCTTTTTCACTGTTT 1007885
                                i             -   i              v           
C genome_11_437         66 AACAAAACATTTATTTTTTCGTGTTATGTTTAAGCTCTATTTCACTGTTT 17

  scaffold75|si    1007886 CCCTCAACCTCA 1007897
                                       
C genome_11_437         16 CCCTCAACCTCA 5

Matrix = 20p43g.matrix
Kimura (with divCpGMod) = 4.50
Transitions / transversions = 0.84 (26/31)
Gap_init rate = 0.01 (14 / 1007), avg. gap size = 1.07 (15 / 14)


731 28.73 9.58 2.14 scaffold75|size1059443 1007985 1008464 (51045) scaffold148|size484791_(dbseq-nr_708)_[88255,94991]#LTR/Copia 54 568 (6169) m_b546s001i10 183929

  scaffold75|si    1007985 TCAGTACCGGTTGCTCGTTCTTGCCACTAAT--TGTAGAAAAATGAAGCG 1008032
                                v   v i    vv  v- i v     --        -- v    v
  scaffold148|s         54 TCAGTCCCGTTCGCTCTGTCA-GTCCCTAATAATGTAGAAA--TTAAGCT 100

  scaffold75|si    1008033 TATAATTCTAAATTACT-GCCACACGAGAGCAACAGGTTATA--GCCCTT 1008079
                                  ii        - vv   -       v        v--      
  scaffold148|s        101 TATAATTTCAAATTACTAGAGACA-GAGAGCATCAGGTTATCACGCCCTT 149

  scaffold75|si    1008080 T--ACGCATCGGGG-AGAGCTGCACCATG-ACATTTGCTCTGGTTTAGCA 1008125
                            --    v      -      v       -v  ii i - v   ii    
  scaffold148|s        150 TCTACGCCTCGGGGGAGAGCTCCACCATGTCCACCTAC-CAGGTCCAGCA 198

  scaffold75|si    1008126 TCTCCCGCGATTCCTCTGCCACCACACCGGCCTTATTGTCTCTCTTT--- 1008172
                                 v            ivi v vv    ii   i        i ---
  scaffold148|s        199 TCTCCCCCGATTCCTCTGCTTTCCCCGCGGCTCTATCGTCTCTCTCTCCG 248

  scaffold75|si    1008173 ------------GGCGCTG---CCATCCTCACCTCCCCATCATGGCAAGC 1008207
                           ------------      i---    i    iv  vv ii iiv  --v 
  scaffold148|s        249 CGACGCCCCCGCGGCGCTACTTCCATTCTCATGTCGGCGCCGCCGC--CC 296

  scaffold75|si    1008208 GAGCCACCAACAACGCCACTGCCGCCACCGC----CCCCACCTCCTGCTT 1008253
                            v   i  v  iv    i iv  v     v ----       i viv ii
  scaffold148|s        297 GTGCCGCCTACGCCGCCGCCCCCTCCACCTCCCAACCCCACCCCACCCCC 346

  scaffold75|si    1008254 GCTCAC------TCCACGAC--CTTGTCTATCATCCATCCATTGCCACTG 1008295
                           ivi   ------   v v  --  iiii  i      v    ivi i i 
  scaffold148|s        347 AACCACCCAAAATCCCCCACCGCTCACTTACCATCCAACCATCCTCGCCG 396

  scaffold75|si    1008296 ATGTACCCTTCG--CAAAAGACTACAGTCTGGGGTCTTCTGCTGCTCCAA 1008343
                            i  v       --v    v  i   vi ii   iv  i -   i v i 
  scaffold148|s        397 ACGTCCCCTTCGATAAAAACACCACACCCCAGGGCGTTTT-CTGTTGCGA 445

  scaffold75|si    1008344 AT-CGTCCAC-CCAG-CACCACGTCTACTACTGG--TGTCAAAGCCGTCG 1008388
                           ii- ii v  -    -  v i  iv v       --i   i -- v v  
  scaffold148|s        446 GCGCACCGACACCAGCCAACGCGCATTCTACTGGACCGTCGA--CAGGCG 493

  scaffold75|si    1008389 CCTATGGAAATTGGCGTTTCCTTCATTTTTCAGAATTTGGCTTCAACGCA 1008438
                           iv v     ivii  v v - v      iiv  v  v     v i  iv 
  scaffold148|s        494 TGTTTGGAAGGCAGCCTGT-CGTCATTTCCAAGCATATGGCTACGACAAA 542

  scaffold75|si    1008439 TTCTACTTTGTCCCCTTCTCCTCTCG 1008464
                              vi   ii    i      v i  
  scaffold148|s        543 TTCAGCTTCATCCCTTTCTCCACCCG 568

Matrix = 20p43g.matrix
Kimura (with divCpGMod) = 31.39
Transitions / transversions = 1.11 (71/64)
Gap_init rate = 0.06 (28 / 479), avg. gap size = 2.04 (57 / 28)


1877 31.38 2.64 4.17 scaffold75|size1059443 1008726 1009746 (49763) scaffold148|size484791_(dbseq-nr_708)_[88255,94991]#LTR/Copia 838 1843 (4894) m_b546s001i11 183929

  scaffold75|si    1008726 GCTCCGACCCCGCCCTACTGGCCATACTCCAAAACCAACAAGCCAGTCTC 1008775
                             v       i     v  v     v  i        vi  ivv     v
  scaffold148|s        838 GCGCCGACCCTGCCCTCCTCGCCATCCTTCAAAACCATTAAAGGAGTCTA 887

  scaffold75|si    1008776 GCCACCCAACAGGTGTCCATTGATGCCTTG--CAACAAA----CCATCCT 1008819
                             iv         i vvi   i i   i v--     v ---- iii   
  scaffold148|s        888 GCTTCCCAACAGGCGAGTATTAACGCCCTCACCAACACAATTGCTGCCCT 937

  scaffold75|si    1008820 TCAGCTCAACAACACCCAACACCAATTCCTTATCACCACCAGTGCA-CAT 1008868
                            --  i   i----       v   --------  vv   vv    -  i
  scaffold148|s        938 T--GCCCAAT----CCCAACAACAA--------CAAAACCTCTGCATCAC 973

  scaffold75|si    1008869 ACCACCAAAACCACTGCACCCTCTTTCCCCAAATGGGATGGGTCCTATGA 1008918
                              v   --------------  v  i  vvv      i  vv    ii 
  scaffold148|s        974 ACCCCCA--------------TCATTTCCATCATGGGACGGCACCTACAA 1009

  scaffold75|si    1008919 GACCCTCAAATTCCACCTTGAACAGATC---ACTGGGTTCAAACTGGACA 1008965
                              vi vi i   i i  v  i  i   ---  i---        vv   
  scaffold148|s       1010 GACGTTGGAGTTCTATCTGGAGCAAATCCAGACC---TTCAAACTCCACA 1056

  scaffold75|si    1008966 AATACTTTGC--CCAGGATACCGACTGGGC-ACACTCCTCACCCGCCACA 1009012
                           vv     iiv--   v i--        i -  -    v v  v  v  v
  scaffold148|s       1057 CCTACTTCAAAACCATGG--CCGACTGGACTAC-CTCCACTCCAGCAACC 1103

  scaffold75|si    1009013 ATCGACCAAAGTCTACACCTCCGCACAGAACTCCTTGCCAAGCTTCCACC 1009062
                           v    v     i  v        i  v  i   i iiv   iv i  i v
  scaffold148|s       1104 CTCGAGCAAAGCCTCCACCTCCGTACTGAGCTCTTCAACAAAATCCCGCA 1153

  scaffold75|si    1009063 AAAATACATTCCCATCTTTATGAACGATGCCCGTTGTGCCACCGATGGGT 1009112
                                  vvi  v  v  i  v      v v  i ii      i i  v 
  scaffold148|s       1154 AAAATACCACCCGATGTTCATCAACGATTCGCGCTACGCCACCAACGGCT 1203

  scaffold75|si    1009113 TCGTCATACTCCACCGGTTCATCAATAAGATTAGTCCGGACATGGACGCC 1009162
                              iv  i     i i  viv  v v  i   iiiiivi   i    i  
  scaffold148|s       1204 TCGCAATGCTCCATCAGTATCTCCAGAAAATTGACTTCAACACGGACACC 1253

  scaffold75|si    1009163 AACTGCCTCAATGCTCTTGAGGCTCTTGCCAACCTTGACTTCCCAGACAG 1009212
                              i       i  i  v  i  v  i        i  v     v   vv
  scaffold148|s       1254 AACCGCCTCAACGCCCTAGAAGCACTCGCCAACCTCGAGTTCCCCGACTC 1303

  scaffold75|si    1009213 CAAATCTGCCCATAAATTACTCTTGGAAGCTCGTAGCCTTGCCTTCTATC 1009262
                              i  i     vv  i vi v iv     iv vi  i v  v     i 
  scaffold148|s       1304 CAAGTCCGCCCAACAACTCTTATCTGAAGCCAGGGGCTTGGCATTCTACC 1353

  scaffold75|si    1009263 TTGGCAACCTTGACATCAACACCATTGTCGCCATGATGGTTATCAAGATG 1009312
                             v  v    ii     i       i  v  v        i     i   
  scaffold148|s       1354 TTCGCCACCTCAACATCGACACCATCGTGGCAATGATGGTCATCAAAATG 1403

  scaffold75|si    1009313 ATGGAGAAAGAGGAACGTTGCACCAGCATCGTTACCAAGTACAAGGATGG 1009362
                                i        i  v  i   vv   i  iv           i    
  scaffold148|s       1404 ATGGAAAAAGAGGAGCGGTGTACCTCCATTGTCTCCAAGTACAAGAATGG 1453

  scaffold75|si    1009363 AGATCCCTCCGTTGTGGGATGTAACATCACCCGTCTTGGTGAACTAGTGG 1009412
                                  v    i  v  v  ivv   v  ii i     i  i  ii v 
  scaffold148|s       1454 AGATCCCACCGTCGTTGGCTGCTCCATGACTTGCCTTGGCGAGCTGATTG 1503

  scaffold75|si    1009413 ATGCCGAATAGAATAGATTGGAAATGTTC-ACCCATCCAATCCTACATCT 1009461
                            iivi  iv  i  v vi v  i      - vv     --   i-  vvv
  scaffold148|s       1504 ACAGTGAGGAGGATCGTCTTGAGATGTTCAAGGCATCC--TCCC-CAGAG 1550

  scaffold75|si    1009462 CCTTCTGCACGACGCGGCCATCTTCCCAACACAGTACAAACT-------C 1009504
                           v i     vv    v v v v i    iv   ---  v    ------- 
  scaffold148|s       1551 GCCTCTGCTAGACGAGCCAAGCCTCCCGCCAC---ACCAACTGCTCCCGC 1597

  scaffold75|si    1009505 CACCGCCGCCCCTCC----ACCTCAACCAGATACCATGACAGTGGTAAAC 1009550
                             v v  iv      ----   i v -    v  v     v  v iv   
  scaffold148|s       1598 CAACCCCAACCCTCCCAAGACCCCTA-CAGAAACAATGACCGTCGCCAAC 1646

  scaffold75|si    1009551 CCTCCTACCAAAGGGGTGCCCTGGGGTAGTGTCTCCGCAATCATCAAGGC 1009600
                             v   ii   i  v  vi v   iiv vv   vv    v  v ii   v
  scaffold148|s       1647 CCACCTGTCAAGGGTGTCTCGTGGAAGACAGTCGGCGCACTCCTTGAGGA 1696

  scaffold75|si    1009601 GAAAGAAGCATGTTGCCTTTGCTTCTCTTGGGACCCCTTCCACCTTCAAA 1009650
                              vi ii v  iiviv i        v  v  ii i  i    -   vv
  scaffold148|s       1697 GAACAAGACCTGCCCTGTCTGCTTCTCATGCGATTCTTTTCACC-TCACC 1745

  scaffold75|si    1009651 ACA-GCTGTCCCGCCCTAGTCCGCGAGGGTAAAGTCATCATAGATGATGA 1009699
                              -    i    iii   iv ivv viii   i iv   iviv      
  scaffold148|s       1746 ACAGGCTGCCCCGTTTTAGCACAACACAACAAAATTCTCACCACTGATGA 1795

  scaffold75|si    1009700 TACTGCCGCCAAGGCCATATTGGATGCCTACACCATCAT-ATGCAAGC 1009746
                           vivv v         ii v iv  v    vii  ii v -   v    
  scaffold148|s       1796 AGAGGGCGCCAAGGCTGTCTCCGAAGCCTTTGCCGCCCTCATGAAAGC 1843

Matrix = 20p43g.matrix
Kimura (with divCpGMod) = 38.13
Transitions / transversions = 0.98 (152/155)
Gap_init rate = 0.05 (53 / 1020), avg. gap size = 1.30 (69 / 53)


1274 32.26 3.00 3.50 scaffold75|size1059443 1010264 1011095 (48414) scaffold148|size484791_(dbseq-nr_708)_[88255,94991]#LTR/Copia 2341 3168 (3569) m_b546s001i12 183929

  scaffold75|si    1010264 GAAGCATGCGCTGATACAGGCACCACCAACCACATGCTCCTGGAGTACGA 1010313
                             i  i  i      v v   i v   i  vvi   i v iv  vv vi 
  scaffold148|s       2341 GAGGCGTGTGCTGATTCTGGCGCAACCGACACTATGTTGCCTGATAAAAA 2390

  scaffold75|si    1010314 GGCATTCAT-ATCGTATCTCCGCACACCGGGCAAATATGTATCGCTTGGC 1010362
                              v     - v -  i v  v   v  i  i    v      vi v  i
  scaffold148|s       2391 GGCCTTCATCAGC-TACCGCCTCACCCCAGGTAAATTTGTATCCTTAGGT 2439

  scaffold75|si    1010363 GATGGCACCCAACTTGAACAACATGGATAAGGATCAGCTAAAATATCCTT 1010412
                                ii iv    v      viv  ivvi  v  v        v  i  
  scaffold148|s       2440 GATGGTGCTAAACTAGAACAAAGGGGGGTGGGCTCTGCTAAAATCTCTTT 2489

  scaffold75|si    1010413 AAATGGACGGGTAATTATTTTACGCAATGTTTTACACGTCCCCGCATTGC 1010462
                                 iviii v  v   i    i     ii v        vv vi v 
  scaffold148|s       2490 AAATGGGAAAATTATAATTCTACGTAATGTCCTTCACGTCCCGTCCCTCC 2539

  scaffold75|si    1010463 AAGATCCCCTGTACAGCCTCCGCTGTCACCAACAAATGCCTGGCTGCGGA 1010512
                               i     v         i  i v              v  i     i
  scaffold148|s       2540 AAGACCCCCTCTACAGCCTCTGCCGACACCAACAAATGCCAGGTTGCGGG 2589

  scaffold75|si    1010513 TATTTTTCCTTCTATGACACTGGCAGCCACATCTTATTTCCCCACTTTGT 1010562
                             iv i   i v vi  v  i  vvv    v ii v      v    ii 
  scaffold148|s       2590 TACATCTCCCTGTTCGAAACCGGGTCCCACCTTCTCTTTCCCAACTTCAT 2639

  scaffold75|si    1010563 TCTTGAAGTAGACAC--CTTGGTTGACAACATCCTCAGCTACAAACCCAT 1010610
                           i  v   v v     -- i -- i    iii    v      vivi  i 
  scaffold148|s       2640 CCTGGAACTCGACACAACCT--TCGACAGTGTCCTAAGCTACCGCTCCGT 2687

  scaffold75|si    1010611 TGGTCAAACTCCCATCGCGGCACTCGACTATGCGGAACCACGCGTGTATC 1010660
                           i  v  vivi   i  i ivv            i     v i iii  i 
  scaffold148|s       2688 CGGACACGACCCCGTCACACAACTCGACTATGCAGAACCCCACACATACC 2737

  scaffold75|si    1010661 CATCCGCTCGCCCCG-TACACATTACACC------CAACACCAATGCCAC 1010703
                            i     iviv  v -i    - i i   ------ i iii i i   vv
  scaffold148|s       2738 CGTCCGCCAAACCAGCCACAC-TCATACCTCCCGACGATGTCGACGCCCG 2786

  scaffold75|si    1010704 TGACCTTGCCAACATTGTC-TATTC--CATCCCTGATCCAAAAGCTTGCC 1010750
                           i     i   -   --   -v    --         i     i  ii  i
  scaffold148|s       2787 CGACCTCGCC-ACA--GTCAAATTCTACATCCCTGACCCAAAGGCCCGCT 2833

  scaffold75|si    1010751 CAAACACTATCATCCTGGCTCCTCCACCCCTATCCCAA-CCAACTCCTAC 1010799
                           vv   v  iv v   iiviv   v     i ----  i-   v    v  
  scaffold148|s       2834 ACAACCCTGACCTCCCACTGCCTGCACCCTT----CAGTCCACCTCCAAC 2879

  scaffold75|si    1010800 CCCACCCTCAAACAACACCACTTTACCCCCTCCCAGCAGG----TCCAGC 1010845
                           v  -----     ----    --i vv  iv    iv v ---- v v  
  scaffold148|s       2880 ACC-----CAAAC----CCAC--CAAGCCTGCCCAAGATGACATTGCCGC 2918

  scaffold75|si    1010846 A-TAATCATCTCTGATGAAGAACTCATG-ACAGCATCCACGAGT-CCTCA 1010892
                            -  v v  vivi   i v     v  i-   i vi v v  ii-v    
  scaffold148|s       2919 AGTATTAATACACGATAATGAACTAATACACAACTCCAAAGAACAACTCA 2968

  scaffold75|si    1010893 --GTCCACAAAACTTCTATCTACCATACACCATGTTCCCTCCAGCCTACC 1010940
                           --   iv v  ----     v     v     iivi     vvvi  v  
  scaffold148|s       2969 CCGTCTCCCAA----CTATCAACCATCCACCACAACCCCTCATTTCTTCC 3014

  scaffold75|si    1010941 CGCCATCCTGCGTGCCTACATACCAGGCCCAACTGAACA--GAACAACAT 1010988
                           vv v  v ii vv       i   v      i    iv -- i     v 
  scaffold148|s       3015 ACCAATACCACCAGCCTACACACCTGGCCCAGCTGAGAAACGGACAACCT 3064

  scaffold75|si    1010989 TCAATAACTTAAAACTACACAGGATCTTTGGCTGCCAAAAATTCTGAAAC 1011038
                            ii i v i v     v  i        i     i iiviv   i v   
  scaffold148|s       3065 TTGACACCCTCAAACTTCATAGGATCTTCGGCTGTCGGTGCTTCCGTAAC 3114

  scaffold75|si    1011039 CAACAGCAACTTATTGCCACCTCTGCCAATGCTGCGCTGATTCTCATTGG 1011088
                              v v  v  i iii vi v  v     i   i v  v    v  i---
  scaffold148|s       3115 CAAAACCACCTCACCACGGCATCGGCCAACGCTACCCTCATTCACAC--- 3161

  scaffold75|si    1011089 AGACAAA 1011095
                             i    
  scaffold148|s       3162 AGGCAAA 3168

Matrix = 20p43g.matrix
Kimura (with divCpGMod) = 37.89
Transitions / transversions = 1.04 (132/127)
Gap_init rate = 0.05 (42 / 831), avg. gap size = 1.29 (54 / 42)


5148 29.67 1.09 1.04 scaffold75|size1059443 1011084 1012820 (46689) scaffold148|size484791_(dbseq-nr_708)_[88255,94991]#LTR/Copia 3463 5200 (1537) m_b546s001i13 183929

  scaffold75|si    1011084 ATTGGAGACAAAGCACTCCAATGGATAAAAACCAACCAGTCCCATCTCAT 1011133
                                v i      v    ii         vvv   ivv  ivii     
  scaffold148|s       3463 ATTGGCGGCAAAGCCCTCCGGTGGATAAAACAAAACTCTTCTGGCCTCAT 3512

  scaffold75|si    1011134 CGCTGTTCCTTCTCATCGACAATCTTTCAATGGGCTTGTCGAGCGCACTT 1011183
                           i  iii   i  iv i  v     i ii  i  v     v  i     v 
  scaffold148|s       3513 TGCCACTCCCTCCAACCGTCAATCCTCTAACGGCCTTGTGGAACGCACAT 3562

  scaffold75|si    1011184 GGCAATCTATTGTCCGCATGGCTGGGGCGTACCTCACCGAGAAACAAATG 1011233
                                  v               i i  i   vi   v  i  i   i  
  scaffold148|s       3563 GGCAATCGATTGTCCGCATGGCTAGAGCATACACCACAGAAAAGCAAGTG 3612

  scaffold75|si    1011234 GGTCTTGAGTATTGGTGGTTTGCAGTCCAACATGCATCATTTATAATGAG 1011283
                               v              v   i  v           viv   i vi i
  scaffold148|s       3613 GGTCGTGAGTATTGGTGGTATGCGGTGCAACATGCATCTCATATGAAAAA 3662

  scaffold75|si    1011284 TCAAATTCCAGGATGTCTTGGACGTAAACTCACCTCACTGTTCAAGCTGG 1011333
                           i   i i      i v  i  v  i           v iv   i i  v 
  scaffold148|s       3663 CCAAGTCCCAGGACGACTCGGCCGCAAACTCACCTCCCCTTTCGAACTCG 3712

  scaffold75|si    1011334 TGCATGGTACCAAACCAGACGCATCTACCTGGTTAAAGGTGTTTTCGGTT 1011383
                            vi i  i      v v   v    i  v     vi  v v     v  i
  scaffold148|s       3713 TCTACGGCACCAAAGCCGACTCATCCACATGGTTTGAGCTCTTTTCTGTC 3762

  scaffold75|si    1011384 GGTTTCTTCCCACAGCATGCCGAGGATGGTGAATCACGTACCAAGACACA 1011433
                             i     iv v  iv iv i  i     i   v v     v  i  i  
  scaffold148|s       3763 GGCTTCTTTGCCCAAGACTCTGAAGATGGCGAAACTCGTACAAAAACGCA 3812

  scaffold75|si    1011434 AGCTAACACACTTGATGGAGTAGCCGTCGGCCACGATGGCAAAACTAACA 1011483
                               v v  ii v vv  vi v iv  i  v iv   viiviii i    
  scaffold148|s       3813 AGCTCAGACGTTAGCAGGTATCGTGGTTGGACGGGATCATCGGGCCAACA 3862

  scaffold75|si    1011484 CAATCCTGTTCTACAACCCAATCACATGGAAATACTACCACCCTGCAACC 1011533
                            ii iv i       i    v    vvi           i    v v   
  scaffold148|s       3863 CGGTTGTATTCTACAGCCCACTCACCAAGAAATACTACCGCCCTCCCACC 3912

  scaffold75|si    1011534 TTCAAACTCGACGAAGGTTGTCTGCCCATCACC-TGATTCCCCAA-CTAT 1011581
                                   vi i     iv v  v  v     i-  v       i- i  
  scaffold148|s       3913 TTCAAACTGAATGAAGGCAGACTTCCAATCACTGTGTTTCCCCAGTCCAT 3962

  scaffold75|si    1011582 CCTGTTTGATGGGGGGC-TCACATGTGGCCTTATCCATAACCGTACCAAC 1011630
                           iiv      -       -  v v      i v    ii   v iv  i  
  scaffold148|s       3963 TTGGTTTGA-GGGGGGCATCTCTTGTGGCTTGATCCGCAACAGCTCCGAC 4011

  scaffold75|si    1011631 CCCATCGCTGAACCCTTTCCTCCTGGCTCTCGTGTCACCTTACTACGCAA 1011680
                             iiiiv          i ii  i  vv v  vi     i iv v  ii 
  scaffold148|s       4012 CCTGCTCCTGAACCCTTCCTCCCCGGGACACGAATCACCCTGATTCGTGA 4061

  scaffold75|si    1011681 TTCTACCATCATCAAAAGAACCATCGCGAATGTACCTCTGGCTGACTGTC 1011730
                            vvi vvvi  -    i v  vi v  i  i  v  iv v      i-- 
  scaffold148|s       4062 TGGCAAGCCCA-CAAAGGCACAGTAGCAAACGTCCCCATCGCTGACC--C 4108

  scaffold75|si    1011731 AC----GTCTGACACCAATGCTATCGCACCACCAGAGGTCTCCCCCCTAC 1011776
                             ----  i         iviiv  v vi v   ----   v  vv-   
  scaffold148|s       4109 ACCGATGTTTGACACCAACCTCCTCTCCTCTCCA----TCTGCCGA-TAC 4153

  scaffold75|si    1011777 CATCACCCCGACAAACTATGTCGTGCATCTCGACGATGGTACTACCACAG 1011826
                           vv   v vv      v     vi iv  i v  ii    i  v  v  v 
  scaffold148|s       4154 ACTCAGCGAGACAAAATATGTGATAAATTTAGATAATGGCACAACGACTG 4203

  scaffold75|si    1011827 AATGCACTTTCATGGAACTCGCTCCTCGTGACTCACCCACCGAATCCATC 1011876
                                vii   iiv  ii v  v  vviv        iiiv  vv     
  scaffold148|s       4204 AATGCCTCTTCGCTGAGTTAGCACCAAAAGACTCACCTGTAGACACCATC 4253

  scaffold75|si    1011877 ATAAATCCAAC--CTCCCTCGACCCTTTTGTCACGTTACCTCACATACTC 1011924
                           vii--    v -- v  vi      i    i   vi v  v iv  vi v
  scaffold148|s       4254 TCG--TCCACCGACGCCACCGACCCCTTTGCCACCCTTCCACGAATTTTG 4301

  scaffold75|si    1011925 CAATGCAATTGCAAGCTCACCATGGACAACAATGGTCAATTCCACAAAGG 1011974
                              i    ivv   iv       vv  v i     v     i  i     
  scaffold148|s       4302 CAACGCAACGCCAAAATCACCATTTACCATAATGGGCAATTTCATAAAGG 4351

  scaffold75|si    1011975 CTACCTTACACATGAGCCATCCTCTGGTTTTGCCTTCTCGGTCAAATGAT 1012024
                               i vi v     v   v    i  i viv    ivivv     v i 
  scaffold148|s       4352 CTACTTAGCCCATGACCCAACCTCCGGCTACTCCTTTATCTTCAAAAGGT 4401

  scaffold75|si    1012025 CTCCACAATCGAAAAAGATCTCTTGGTCCATACCCTTACCCAATTTTTCA 1012074
                            i  v    i         iv i     vi vv ii    vi    ii  
  scaffold148|s       4402 CCCCTCAATTGAAAAAGATTGCCTGGTCAGTTACTCTACCGGATTTCCCA 4451

  scaffold75|si    1012075 CGTCAATGGTATTCACTAATTGCAGACGACATCATCATCCCAGGCCATGG 1012124
                           i vvvi     i  v  vi v  v  v  ii             v ii  
  scaffold148|s       4452 TGAACGTGGTACTCTCTCGTAGCCGAAGATGTCATCATCCCAGGGCGCGG 4501

  scaffold75|si    1012125 AACTGTAAGCTCCTACCTATGCCCCAACACTTCCAACAATGCCCCATCTG 1012174
                              ii v   vvi v    i        v i           v  v  v 
  scaffold148|s       4502 AACCATTAGCAGTTTCCTACGCCCCAACTCCTCCAACAATGCACCTTCAG 4551

  scaffold75|si    1012175 CCTCGCATGTCTCAGCCAAAAACCTCCTCCATCCTTGTCCACCTTCCTTA 1012224
                               v  i     v   ivv   i v  i  i i   i         i v
  scaffold148|s       4552 CCTCCCACGTCTCTGCCGCCAACTTGCTTCACCTTTGCCCACCTTCCCTC 4601

  scaffold75|si    1012225 TCCAAAGCCCTTCACCCATCAAACCCCGATTGCCACATCTGGCTTGCTTC 1012274
                           v          v     vv       i  ii i              v  
  scaffold148|s       4602 GCCAAAGCCCTACACCCCACAAACCCTGACCGTCACATCTGGCTTGCGTC 4651

  scaffold75|si    1012275 TTACATTGAAAAGAAAGGGGGGCTAGAGTCCCATGATGTATACAAAAAGA 1012324
                           i   vv    i i    i    i     v v     i  v  ii i vi 
  scaffold148|s       4652 CTACCATGAAGAAAAAGAGGGGTTAGAGGCGCATGACGTTTATGAGACAA 4701

  scaffold75|si    1012325 TCTCCAAGAAAACTTACCTGCATCTTCGTCGCTTGGGTCGTGTTGGCAAA 1012374
                            v     i  iiv      v     v  v  vvii  v  ii    v   
  scaffold148|s       4702 TATCCAAAAAGGATTACCTTCATCTGCGACGGACAGGACGCATTGGAAAA 4751

  scaffold75|si    1012375 GCCCTACCTTCAATGTGTGTGCTCGTCATAAAACATGACAAAGATGGCAA 1012424
                                v  i  v     i  vi  i    v              i ii  
  scaffold148|s       4752 GCCCTCCCCTCCATGTGCGTCTTCATCATTAAACATGACAAAGACGATAA 4801

  scaffold75|si    1012425 ATCGGTCCATGCAAAATCCTGAATCATGGTATTGGGCAACTTTGAGGATC 1012474
                           vi v    ii  v      i     i    v     v     i  i  i 
  scaffold148|s       4802 CCCCGTCCGCGCCAAATCCCGAATCGTGGTCTTGGGAAACTTCGAAGACC 4851

  scaffold75|si    1012475 GAGTCGAAGAAAAATCACAGCGCTATGCGCCTGTACTCAAATACTCCTCT 1012524
                            ii  v v  i     v  i  v     v           i         
  scaffold148|s       4852 GGATCTACGAGAAATCCCAACGATATGCCCCTGTACTCAAGTACTCCTCT 4901

  scaffold75|si    1012525 CTTCGTCTCCTCCTTGCAAAAGCAGTGCGTTCAAAACGCGTTCTCCAACA 1012574
                             i  ii v  i     v   v vi v  iv v     i  i        
  scaffold148|s       4902 CTCCGCTTACTTCTTGCCAAATCCATCCGCGCCAAACGTGTCCTCCAACA 4951

  scaffold75|si    1012575 AGGTGACTTCAAAAATGCTTTCTGCAATGCTGACCTACCAGACGAGGAAG 1012624
                           i  v    v   i  i  i      i i  ii i  v     v  v    
  scaffold148|s       4952 GGGAGACTGCAAGAACGCCTTCTGCGACGCCAATCTCCCAGAGGACGAAG 5001

  scaffold75|si    1012625 CCACGATTGTTTGACCTCCACTCGGGGATCCAGC-TTAT-GATGCCAATG 1012672
                               v  i  ivi   v  vv i  v        -  v -  --v   i 
  scaffold148|s       5002 CCACCATCGTCAAACCACCTGTTGGCGATCCAGCATTCTCGA--ACAACG 5049

  scaffold75|si    1012673 ATTTCTGGTTCCTTAAAAAGACATTATATGGCCT---CCGCAGATCCCTC 1012719
                            v v  v  v   v  i  i  vi v  i  v  ---   i  -i    i
  scaffold148|s       5050 AGTACTTGTACCTAAAGAAAACCCTTTACGGGCTTTGCCGTAG-CCCCTT 5098

  scaffold75|si    1012720 CACCATTGGTATAACATGATCTTAGCA--GTCCTTACCCAAATTGGCCTC 1012767
                            --        i        --  v  --i i  i vv     v  v   
  scaffold148|s       5099 C--CATTGGTACAACATGAT--TACCACCATTCTCAAACAAATAGGGCTC 5144

  scaffold75|si    1012768 ACTGCTTCCCCCCACGATCCCTGCCTCTTCACCGG---TGTCGTTAACAC 1012814
                             iv i     i                  v    ---    i  i iv 
  scaffold148|s       5145 ACCTCCTCCCCTCACGATCCCTGCCTCTTCTCCGGGATTGTCATTGATTC 5194

  scaffold75|si    1012815 CACTCA 1012820
                            i    
  scaffold148|s       5195 CGCTCA 5200

Matrix = 20p43g.matrix
Kimura (with divCpGMod) = 33.87
Transitions / transversions = 1.06 (263/247)
Gap_init rate = 0.02 (28 / 1736), avg. gap size = 1.32 (37 / 28)

4624 25.25 1.26 0.36 scaffold75|size1059443 1012786 1013894 (45615) scaffold148|size484791_(dbseq-nr_708)_[88255,94991]#LTR/Copia 5225 6343 (394) m_b546s001i15 183929

  scaffold75|si    1012786 CCCTGCCTCTTC-ACCGGTGTCGTTAACAC----CACTCACTCAC--CAT 1012828
                               v v   i -   vvi  ii  i    ---- v   v     --  -
  scaffold148|s       5225 CCCTCCATCTCCTACCTCCGTTATTGACACTCCACCCTCCCTCACACCA- 5273

  scaffold75|si    1012829 GTCCATCTCCTCGCCAG----CCCATACATGTTGGGTTATATGTTGATGA 1012874
                           i    vii vi  i   ----     v  i  i  vi i  i  v     
  scaffold148|s       5274 ATCCAATCCACCGTCAGAAAACCCATCCACGTCGGCCTGTACGTGGATGA 5323

  scaffold75|si    1012875 TTTTGTCTTCTTCAGTGAAAGCCCAGAGGAAGAAGAAATCTTCAAACAAG 1012924
                           i           i      iiivv i v     iii          v i 
  scaffold148|s       5324 CTTTGTCTTCTTTAGTGAAGATGAAAATGAAGAGAGAATCTTCAAAGAGG 5373

  scaffold75|si    1012925 CCCTCACTGCAGCTTCTGATGTCAAAATCAACTTCATGGGCACAGTTGAT 1012974
                            v     iiv   i  ii v      i ii                i  i
  scaffold148|s       5374 CACTCACCAAAGCCTCCAAGGTCAAAGTTGACTTCATGGGCACAGTCGAC 5423

  scaffold75|si    1012975 TATTTCCTTGGCACTGCGTTCAACTGGAAATGACATCCAGATGGCGAACT 1013024
                                      v  v  v            i     v    i   i v  
  scaffold148|s       5424 TATTTCCTTGGAACAGCCTTCAACTGGAAACGACATGCAGACGGCAACCT 5473

  scaffold75|si    1013025 CTTGGTCCTCCTATCTCAATCCGCCTTCATCGAGTACACGGCACATCGTT 1013074
                             i    i vi i        v        i     ii    v     i 
  scaffold148|s       5474 CTCGGTCTTGTTGTCTCAATCAGCCTTCATTGAGTATGCGGCTCATCGCT 5523

  scaffold75|si    1013075 TTGCTATTAAAAAATTCTCCCCCATTCCAAATATGACTCCTTATTGATCT 1013124
                               i  i  v   v  v    v iv  v  i     i  i   i v   
  scaffold148|s       5524 TTGCCATCAACAAAGTCACCCCAACACCCAACATGACCCCCTATCGTTCT 5573

  scaffold75|si    1013125 GGAATCCCCATTGACATTATTCCACCTCCCAATCCCAATGATCCCGACCT 1013174
                             vi       i   vvi  i  v     ii       v  i  i     
  scaffold148|s       5574 GGTGTCCCCATCGACTACATCCCCCCTCCTGATCCCAAAGACCCTGACCT 5623

  scaffold75|si    1013175 CAAACGCCGCACCAAATGCTACCAGGGTATCGTAGGGTGTATTAACTGGC 1013224
                              i  v i            i     v  i  v     i  v      i
  scaffold148|s       5624 CAAGCGACACACCAAATGCTATCAGGGAATTGTTGGGTGCATAAACTGGT 5673

  scaffold75|si    1013225 TTGCTACCTGTACCCTGCCAGACATTTCCCCGGCCCTCACATTTCTGGCA 1013274
                            v  i  v  i  v vi vi  i  v     v  vi    v   i i  v
  scaffold148|s       5674 TAGCCACATGCACACGACAGGATATATCCCCTGCATTCACCTTTTTAGCC 5723

  scaffold75|si    1013275 TCATATAGTCACGCCCCAAGCCACGAACACTACAAATCAGCTCTTCATGC 1013324
                             v  i i ii iv   v           i            v i   i 
  scaffold148|s       5724 TCCTACAATTGCAACCCCAGCCACGAACATTACAAATCAGCTATCCATAC 5773

  scaffold75|si    1013325 CCTCAAATACCTCTACTCCACATCGGAATATGGTATTTCCTTCCATTCCT 1013374
                           v  v                 i  v  i     i  i        i    
  scaffold148|s       5774 GCTGAAATACCTCTACTCCACGTCCGAGTATGGCATCTCCTTCCACTCCT 5823

  scaffold75|si    1013375 TGG--CAACAACCACTATCCAGGCCTTTAACCATTTTCCTCATCACTACG 1013422
                           iv --     --   i        v  i     i  i         i   
  scaffold148|s       5824 CTGCCCAACA--CACCATCCAGGCATTCAACCACTTCCCTCATCACCACG 5871

  scaffold75|si    1013423 ACAAAGAGGCATACACTGACGCAACTCCACCCATACCATCCCCTGCCGCC 1013472
                                     v   v i     vv i   i vv v  v     v  v v 
  scaffold148|s       5872 ACAAAGAGGCCTACTCCGACGCTTCCCCATCATTCCCCTCCCCAGCAGAC 5921

  scaffold75|si    1013473 TGCCACAACCTCACAGCATTCAGTGAAGCATGCTGGGGCGGTCAATTTTG 1013522
                              v i  i     v  v     i  v  v        i  v     iv 
  scaffold148|s       5922 TGCAATAATCTCACCGCCTTCAGCGACGCCTGCTGGGGTGGACAATTCGG 5971

  scaffold75|si    1013523 CAATGCTGTCCCTGACGGGACACCCTTGGACCTCTTCAAATTCAGATCAC 1013572
                              i  i     i    iv  v   i v  vi v  i      v v  v 
  scaffold148|s       5972 CAACGCCGTCCCCGACGACACCCCCCTCGAATTGTTTAAATTCCGCTCCC 6021

  scaffold75|si    1013573 TTTCTGGTTACCTTATCTGCTGTGCCGGGGGGCCAATTGCCTGGAAGGCA 1013622
                            i  i  i  iv i         i v        v  ii i     iv  
  scaffold148|s       6022 TCTCCGGCTATATCATCTGCTGTACAGGGGGGCCCATCACTTGGAAATCA 6071

  scaffold75|si    1013623 ATTTGCCAAGACAAAACAGCAAACAGCTCCTGTGTTGCAGGAATCAATGC 1013672
                             iv v   i iv i                    i  v i      i  
  scaffold148|s       6072 ATCAGGCAAAATCAGACAGCAAACAGCTCCTGTGTCGCTGAAATCAACGC 6121

  scaffold75|si    1013673 CACTCACGAATGCATCAACGACTTACTATCCATCAAACATGATGCCATTG 1013722
                              i  i      i   ii  vv vi     v        vii     i 
  scaffold148|s       6122 CACCCATGAATGCGTCAGTGAAATTTTATCCCTCAAACATCGCGCCATCG 6171

  scaffold75|si    1013723 ACCTAGGCTTTCCTGATGCCACAGCATGCATTACT-GTGTACAATGACAA 1013771
                               v  i  i  i  i     vv -   vv   i-  v     i     
  scaffold148|s       6172 ACCTTGGTTTCCCCGACGCCACCTC-TGCCATACCAGTCTACAACGACAA 6220

  scaffold75|si    1013772 CGAAGCTGCAGTTGATTAGGCCACCTCCGTCACCCTCAAGGGTACCAAAC 1013821
                            i i ii  v  i  iii    i                i  i       
  scaffold148|s       6221 CAAGGTCGCCGTCGACCGGGCCGCCTCCGTCACCCTCAAAGGCACCAAAC 6270

  scaffold75|si    1013822 ACATTAATCTCCATGAAAACTGTGTTCGTGAAGCCCATCAATCTAATATC 1013871
                               i  i     i  i  i     v  v     v  i     viiii  
  scaffold148|s       6271 ACATCAACCTCCACGAGAATTGTGTACGGGAAGCACACCAATCGGGCGTC 6320

  scaffold75|si    1013872 GTCAAAGTCACTCACATTCCTGG 1013894
                               vv  i vv     v     
  scaffold148|s       6321 GTCACCGTTAAGCACATACCTGG 6343

Matrix = 20p43g.matrix
Kimura (with divCpGMod) = 27.12
Transitions / transversions = 1.41 (163/116)
Gap_init rate = 0.01 (10 / 1108), avg. gap size = 1.80 (18 / 10)


3941 32.00 1.70 2.35 scaffold75|size1059443 1012094 1013978 (45531) C scaffold367|size149759_(dbseq-nr_371)_[23154,29698]#LTR/Copia (4304) 2241 369 m_b546s001i14 183930

  scaffold75|si    1012094 TTGCAGACGACATCATCATCCCAGGCCATGGAACTGTAAGCTCCTACCTA 1012143
                               v     v i v  v  iiv  i  iivv  i  vvv   i  i  v
C scaffold367|s       2241 TTGCCGACGAAACCCTCCTCTTCGGTCACACTACCGTCTCCTCTTATCTT 2192

  scaffold75|si    1012144 TGCCCCAACACTTCCAACAATGCCCCATCTGCCTCGCATGTCTCAGCCAA 1012193
                           i    viivv v vi     i  i  i  i  vvvv        v     
C scaffold367|s       2191 CGCCCGGGGTCATATAACAACGCTCCGTCCGCAAATCATGTCTCCGCCAA 2142

  scaffold75|si    1012194 AAACCTCCTCCATCCTTGTCCACCTTCCTTATCCAAAGCCCTTCACCCAT 1012243
                            v    iv  v ii i  i     i   i vii      v  i  i  v 
C scaffold367|s       2141 ACACCTTATCAACTCCTGCCCACCCTCCCTTCTCAAAGCACTCCATCCTT 2092

  scaffold75|si    1012244 CAAACCCCGATTGCCACATCTGGCTTGCTTCTTACATTGAAAAGAAAGGG 1012293
                            v         i i         i v vi  v    vv   i        
C scaffold367|s       2091 CCAACCCCGATCGTCACATCTGGTTAGACTCATACAAGGAAGAGAAAGGG 2042

  scaffold75|si    1012294 GGGCTAGA---GTCCCATGA-TGTATACAAAAAGAT--CTCCAAGAAAAC 1012337
                              i    ---  ----   -   i vii ivi   --  vv    v  -
C scaffold367|s       2041 GGGTTAGAACGGT----TGAATGTGTTTGAGCGGATTACTAAAAGACAA- 1997

  scaffold75|si    1012338 TTACCTGCATCTTCGTCGCTTGGGTCGTGTTGGCAAAGCCCTACCTTCAA 1012387
                           -   i i  v  iviv  v iv     ii    i        v  i  v 
C scaffold367|s       1996 -TACTTACAACTCAAGCGATCCGGTCGCATTGGTAAAGCCCTTCCCTCCA 1948

  scaffold75|si    1012388 TGTGTGTGCTCGTCATAAAACATGACAAAGATGGCAAATCGGTCCATGCA 1012437
                               i  v  i  i  v    vi           v  vi v  v iv   
C scaffold367|s       1947 TGTGCGTCCTTGTTATCAAACCCGACAAAGATGGAAATCCTGTGCGAGCA 1898

  scaffold75|si    1012438 AAATCCTGAATCATGGTATTGGGCAACTTTGAGGATCGAGTCGAAGAAAA 1012487
                             i  ii i  vi i  vi    i  i  i  i      vviv viv   
C scaffold367|s       1897 AAGTCTCGGATAGTAGTCCTGGGTAATTTCGAAGATCGATATTACACAAA 1848

  scaffold75|si    1012488 ATCACAGCGCTATGCGCCTGTACTCAAATACTCCTCTCTTCGTCTCCTCC 1012537
                                 i     i  i              ivv   i  i     v   -
C scaffold367|s       1847 ATCACAACGCTACGCACCTGTACTCAAATATAGCTCCCTCCGTCTGCTC- 1799

  scaffold75|si    1012538 TTGCA--AAAGCAGTGCGTTCAAAACGCGTTCTCCAACAAGGTGACTTCA 1012585
                           -    --     v  vv  vvv   i  i v   v    i     i vi 
C scaffold367|s       1798 -TGCAGCAAAGCTGTTGGTGATAAATGCATACTCAAACAGGGTGATTGTA 1750

  scaffold75|si    1012586 AAAATGCTTTCTGCAATGCTGACCTACCAGACGAGGAAGCCACGATTGTT 1012635
                            i  i  v  i  iv    vii   v  v     v   vii  vi v  i
C scaffold367|s       1749 AGAACGCATTTTGTCATGCAAGCCTTCCTGACGATGAACTTACCGTGGTC 1700

  scaffold75|si    1012636 TGACCTCCACTCGGGGATCCAGCTTATGATGCCAATGA---TTTCTGGTT 1012682
                           i v  v  vv i  v  i  v vv   ii --   -  ---i v    i 
C scaffold367|s       1699 CGCCCACCCGTTGGTGACCCCGAATATAGT--CAA-GACACCTACTGGCT 1653

  scaffold75|si    1012683 CCTTAAAAAGACATTATATGGCCTCCG-CAGATCCCTCCACCATTGGTAT 1012731
                           i     v  i  vi i     i     - ii v    -     i     i
C scaffold367|s       1652 TCTTAACAAAACTCTGTATGGTCTCCGACGAAGCCCT-CACCACTGGTAC 1604

  scaffold75|si    1012732 AACATGATCTTAGCAGTCCTTACCCAAATTGGCCTCACTGCTTCCCCCCA 1012781
                             i   v iv i  v i   i vvv v  v  i  ivv v v    i   
C scaffold367|s       1603 AATATGTTTGTGGCTGCCCTCAAGGACATGGGTCTTCGTCCATCCCTCCA 1554

  scaffold75|si    1012782 CGATCCCTGCCTCTTCACCGGTGTCGTT--AACACCACTCACTCACCATG 1012829
                                 v  i      v v  ii- ii --    v  ---  ii   v  
C scaffold367|s       1553 CGATCCGTGTCTCTTCTCGGGCA-CACTCAAACAACA---ACCTACCTTG 1508

  scaffold75|si    1012830 TCCATCTCCTCGCCAG--CCCATACATGTTGGGTTATATGTTGATGATTT 1012877
                             i i   viii    --  ii v  i     vv v  i  v  i  i  
C scaffold367|s       1507 TCTACCTCGCTACCAGCTCCTGTCCACGTTGGTATCTACGTGGACGACTT 1458

  scaffold75|si    1012878 TGTCTTC--TTCAGTGAAAGCCCAGAGGAAGAAGAAATCTTCA--AACAA 1012923
                                  --   vii- i v    - iv    ii vv      --   i 
C scaffold367|s       1457 TGTCTTCTATTCCAC-AGACCCCA-AACAAGAGAACCTCTTCATGAACGA 1410

  scaffold75|si    1012924 GCCCTCACTGCAGCTTCTGATGTCAAAATCAACTTCATGGGCACAGTTGA 1012973
                           i ivvv  vi i v  v vi  --------i          iv i     
C scaffold367|s       1409 ACTGAAACAACGGGTTGTTGTG--------GACTTCATGGGTCCGGTTGA 1368

  scaffold75|si    1012974 TTATTTCCTTGGCACTGCGTTCAACTGGAAATGACATCCAGATGGCGAAC 1013023
                           i iv  i     v  v  v  i vv      i    ivvv      i vi
C scaffold367|s       1367 CTGGTTTCTTGGAACGGCCTTTACGTGGAAACGACACAACGATGGCAACT 1318

  scaffold75|si    1013024 TCTTGGTCCTCCTATCTCAATCCGCCTTCATCGAGTACACGGCACATCGT 1013073
                            v i   vi    v  i             iv  v  i  v     i   
C scaffold367|s       1317 TGTCGGTGTTCCTCTCCCAATCCGCCTTCACGGACTATACCGCACACCGT 1268

  scaffold75|si    1013074 TTTGCTATTAAAAAATTCTCCCCCATTCCAAATATGACTCCTTATTGATC 1013123
                                ii  i vvivv  vvv  iiiv  v  i     i  v  ii v  
C scaffold367|s       1267 TTTGCCGTTGACCGTATCAAACCTGCACCCAACATGACCCCATACCGCTC 1218

  scaffold75|si    1013124 TGGAATCCCCATTGACATTATTCCACCTCCCAATCCCAA---TGATCCCG 1013170
                           i  v  i  v     ivi   v  - vv    --  i  ---   i  v 
C scaffold367|s       1217 CGGTATTCCAATTGATTCTATACC-CAACCCA--CCTAAAGGTGACCCGG 1171

  scaffold75|si    1013171 ACCTCAAACGCCGCACCAAATGCTACCAGGGTATCGTAGGGTGTATTAAC 1013220
                              vv   v v  v  v   vvv  i   i i     v  v  i  i  i
C scaffold367|s       1170 ACCAGAAAAGACGGACAAAAATATATCAGAGCATCGTTGGCTGCATCAAT 1121

  scaffold75|si    1013221 TGGCTTGCTACCTGTACCCTGCCAGACATTTCCCCGGCCCTCACATTTCT 1013270
                                v  i         vv         i  v  vvvi     v     
C scaffold367|s       1120 TGGCTAGCCACCTGTACCAGGCCAGACATCTCACCTTGTCTCACCTTTCT 1071

  scaffold75|si    1013271 GGCATCATATAGTCACGCCCCAAGCCACGAACACTACAAATCAGCTCTTC 1013320
                           v  v  v    i   viv   vvv   i iv     iv  v v  v  v 
C scaffold367|s       1070 TGCCTCCTATAATCAAAACCCCTCCCATGGCCACTATCAAGCCGCACTGC 1021

  scaffold75|si    1013321 ATGCCCTCAAATACCTCTACTCCACATCGGAATATGGTATTTCCTTCCAT 1013370
                                        ii v   vvi   v v  v  i  i  ivv   i  i
C scaffold367|s       1020 ATGCCCTCAAATATTTATACAGTACAGCTGATTACGGCATCAGCTTTCAC 971

  scaffold75|si    1013371 TCCTTGGCAA--CAACCACTATCCAGGCCTTTAACCATTTTCCTCATCAC 1013418
                              vvv  i --   v  --  v  i  v  i  i     i  ivvi   
C scaffold367|s        970 TCCAACGCGAGTCAAACA--ATACAAGCATTCAATCATTTCCCCGCCCAC 923

  scaffold75|si    1013419 TACGACAAAGAGGCATACACTGACGCAACTCCACCCATACCATCCCCTGC 1013468
                           i i           v  i  v  i  v  i     --- i  i  vv  v
C scaffold367|s        922 CATGACAAAGAGGCCTATACAGATGCTACCCCACC---ATCACCCGGTGA 876

  scaffold75|si    1013469 CGCCTGCCACAACCTCACAGCATTCAGTGAAGCATGCTGGGGCGGTCAAT 1013518
                           i -- ii   i -  i  vv    i v   v           v  i    
C scaffold367|s        875 TG--TATCACGA-CTTACCTCATTTACTGATGCATGCTGGGGAGGCCAAT 829

  scaffold75|si    1013519 TTTGCAATGCTGTCCCTGACGGGACACCCTTGGACCTCTTCAAA-TTCAG 1013567
                             v v     v  v  i     v     vi v  v  i      -   iv
C scaffold367|s        828 TTGGAAATGCGGTGCCCGACGGCACACCACTCGAACTTTTCAAATTTCGC 779

  scaffold75|si    1013568 ATCACTTTCTGGTTACCTTATCTGCTGTGCCGGGGGGCCAATTGCCTGGA 1013617
                            v  - i  v    viv       ii iv v        v  iiv     
C scaffold367|s        778 AGCA-TCTCGGGTTTTGTTATCTGTCGCTCAGGGGGGCCCATCAGCTGGA 730

  scaffold75|si    1013618 AGGCAATTTGCCAAGACAAAACAGCAAACAGCTCCTGTGTTGCAGGAATC 1013667
                            iv    iv v  ii   i   vv ivv   i     i vv  v i    
C scaffold367|s        729 AATCAATCAGGCAGAACAGAACTTCGCTCAGTTCCTGCGAAGCCGAAATC 680

  scaffold75|si    1013668 AATGCCACTCACGAATGCATCAACGACTTACTATCCATCAAACATGATGC 1013717
                            vv     vvi      i  v v   vi vvv iv v   i   iiiv  
C scaffold367|s        679 ATAGCCACAAGCGAATGTATGACCGAGCTCGAACACCTCAGACACAGGGC 630

  scaffold75|si    1013718 CATTGACCTAGGCTTTCCTGATGC---CACAGCATGCATTACTGTGTACA 1013764
                           ivii  i  viiiv iv v     ---    i i---i iv i  v    
C scaffold367|s        629 TTCCGATCTCAATATCACGGATGCTAACACAACG---GTCCCCGTTTACA 583

  scaffold75|si    1013765 ATGACAACGAAGC-TGCAGTTGATTAGGCCACCTCCGTCACCCTCAAGGG 1013813
                            i  i    v   -   -  vv v i v  i    v     vvv   i  
C scaffold367|s        582 ACGATAACGCAGCATGC-GTGCAGTGGTCCGCCTCGGTCACAAACAAAGG 534

  scaffold75|si    1013814 TACCAAACACATTAATCTCCATGAAAACTGTGTTCGTGAAGCCCATCAAT 1013863
                           i  v        v     v ii     i i      i     i  i -  
C scaffold367|s        533 CACAAAACACATGAATCTGCGCGAAAATTATGTTCGCGAAGCTCACC-AT 485

  scaffold75|si    1013864 CT-AATATCGTCAA-AGTCACTCACATTCCTGGGATCATCAATGCCAGTG 1013911
                             -iiiv     i - v  i -           vi i  i  i     i 
C scaffold367|s        484 CTCGGCCTCGTCGACATTCGC-CACATTCCTGGTGTTATTAACGCCAGCG 436

  scaffold75|si    1013912 ATTTGTTCACAAAAGAACTCAAAGATGCCGCACATTTTTGCCGCTGCCGT 1013961
                            i  i     i     i  iviv  i  i  v  i  ii    v  i   
C scaffold367|s        435 ACTTATTCACGAAAGAGCTTCGCGACGCTGCTCACTTCCGCCGGTGTCGT 386

  scaffold75|si    1013962 GATTCCTTCATGGTATC 1013978
                             iv  v v     v  
C scaffold367|s        385 GACACCATGATGGTCTC 369

Matrix = 20p43g.matrix
Kimura (with divCpGMod) = 37.32
Transitions / transversions = 1.01 (296/293)
Gap_init rate = 0.03 (61 / 1884), avg. gap size = 1.25 (76 / 61)


806 21.83 2.83 13.54 scaffold75|size1059443 1013956 1014379 (45130) scaffold148|size484791_(dbseq-nr_708)_[88255,94991]#LTR/Copia 6354 6737 (0) m_b546s001i16 183929

  scaffold75|si    1013956 TGCCGTGATTCCTTCATGGTATCTAAATCCAACTTC-TCTCACCACCACC 1014004
                              v v  i              v     v     i- vi   -    v 
  scaffold148|s       6354 TGCAGGGACTCCTTCATGGTATCAAAATCGAACTTTATGCCAC-ACCAGC 6402

  scaffold75|si    1014005 ACTGCGTCCCCGAACACATGACAA--CACGGGATAACCTCCCCTACTACA 1014052
                                i    ivvv  iv  i  i--  i v  -- i     i       
  scaffold148|s       6403 ACTGCATCCCTTCTCATCTGGCAGATCATGTGA--ATCTCCCTTACTACA 6450

  scaffold75|si    1014053 GTATACGATGTGACATGACTCCA---GAAT--GCTTTG-CATCTGCTTCT 1014096
                               v  vv   v v    v   ---   i--  i   -  -    i-  
  scaffold148|s       6451 GTATCCGTAGTGCCCTGACACCATCAGAACTCGCCTTGACA-CTGCC-CT 6498

  scaffold75|si    1014097 CAATTCATTCCACCCATCACTTCCCGCCCAAAGCCTCATACCCAAACGGT 1014146
                            ------      v------  vvv    ----i    ---   ---  i
  scaffold148|s       6499 C------TTCCACA------TTGGAGCCC----TCTCA---CCA---GGC 6526

  scaffold75|si    1014147 AACCTGGGCTGACCTCATGGCCAGCTCAGCTCCGACTGTCTCCGACAGGC 1014196
                           vv i     i i   vii    i         v                 
  scaffold148|s       6527 CTCTTGGGCCGGCCTGGCGGCCGGCTCAGCTCGGACTGTCTCCGACAGGC 6576

  scaffold75|si    1014197 CGTTCGTCTCAAGCTCCAAAAGGGGGGTGCTGATGTCACGTTCTGCGCTC 1014246
                              i    viv      i           v       ----     -   
  scaffold148|s       6577 CGTCCGTCATCAGCTCCGAAAGGGGGGTGATGATGTC----TCTGC-CTC 6621

  scaffold75|si    1014247 -CATCAATCAAATTCATATCTTCTGCCTGCTGCCTGACTGACATCACTCC 1014295
                           -v v v    ii   vv v iv   v   --------     i   v   
  scaffold148|s       6622 AGAGCCATCAGGTTCTGAGCCACTGACTG--------CTGACGTCAGTCC 6663

  scaffold75|si    1014296 T-TTCAGTACCGGTTACTTGTTCTTGCCACTAATCGTAGAAAAATAAAGC 1014344
                           i-   iv -- v  i ---  i i --- v    -    --    v    
  scaffold148|s       6664 CGTTCGCT--CTGTCA---GTCCCT---AATAAT-GTAG--AAATTAAGC 6702

  scaffold75|si    1014345 TTATAATTCTAAATTACT-GCCACACGAGAGCAACA 1014379
                                   ii        - vv   -       v  
  scaffold148|s       6703 TTATAATTTCAAATTACTAGAGACA-GAGAGCATCA 6737

Matrix = 20p43g.matrix
Kimura (with divCpGMod) = 23.03
Transitions / transversions = 0.82 (36/44)
Gap_init rate = 0.14 (60 / 423), avg. gap size = 1.07 (64 / 60)


1037 4.54 0.74 2.26 scaffold75|size1059443 1014380 1014514 (44995) C genome_2_15377#DNA (486) 133 1 m_b546s001i17 183924

  scaffold75|si    1014380 TGATTCCCGTTGGGTCACCAGCAA-CGATTTCAAGGTAAAGTGCCACAAT 1014428
                               i         v         -                        i
C genome_2_1537        133 TGATCCCCGTTGGGGCACCAGCAAACGATTTCAAGGTAAAGTGCCACAAC 84

  scaffold75|si    1014429 GGGGAGAAAAACGTCCAGTTCTAGAACTGTACAAATTTTTTCGTCCAGTT 1014478
                                                        v  i        -        
C genome_2_1537         83 GGGGAGAAAAACGTCCAGTTCTAGAACTGGACGAATTTTTT-GTCCAGTT 35

  scaffold75|si    1014479 CTAGAACTGGGAAGGTGCCCTATAATGGGATCCAAC 1014514
                                       v       --              
C genome_2_1537         34 CTAGAACTGGGACGGTGCCC--TAATGGGATCCAAC 1

Matrix = 20p43g.matrix
Kimura (with divCpGMod) = 3.25
Transitions / transversions = 1.00 (3/3)
Gap_init rate = 0.03 (4 / 134), avg. gap size = 1.00 (4 / 4)


510 33.64 1.82 0.00 scaffold75|size1059443 1015246 1015465 (44044) C scaffold3|size1191850_(dbseq-nr_493)_[349346,364513]#LTR/Copia (6844) 8324 8101 m_b546s001i18 183931

  scaffold75|si    1015246 CCTCTTCTTCTTCAGTGA---CCATACAACAAAGTCAGTAGGCACATCAG 1015292
                               i        i i v---    v  v    i  v vi  i iv  v 
C scaffold3|siz       8324 CCTCCTCTTCTTCGGCGCTTCCCATTCATCAAAATCCGAGGGTATTTCCG 8275

  scaffold75|si    1015293 GCCATGGCTCATCACTTCTTTCCCGCCTCTGTGT-AAGTTTGCCCTCCAC 1015341
                               v v v v  i  i  i i i i  v  iv -  i  iv  i  v  
C scaffold3|siz       8274 GCCAAGCCACTTCGCTCCTCTTCTGTCTGTGCTTGAAATTCCCCTTCAAC 8225

  scaffold75|si    1015342 ACATCTTCATATCTTCTCTCCCAATGAGCAGCCTCCTCCCTGACACATCT 1015391
                           i    i    iivv    v    ii v  v  i  i    vi iv v ii
C scaffold3|siz       8224 GCATCCTCATGCAATCTCACCCAGCGTGCTGCTTCTTCCCGAATTCTTTC 8175

  scaffold75|si    1015392 GCGGAAAAGAAAAAGTCCTGGCTTTGGTGAGTCAAACAAGCCATTGAATT 1015441
                           i i     v   v ii  i  i  v     i  i    i ii        
C scaffold3|siz       8174 ACAGAAAACAAATAACCCCGGTTTGGGTGAATCGAACAGGTTATTGAATT 8125

  scaffold75|si    1015442 AAAAGTTGTAACTTTCCATGTCAT 1015465
                           vvvvi       vi      v   
C scaffold3|siz       8124 CCCTATTGTAACGCTCCATGACAT 8101

Matrix = 20p43g.matrix
Kimura (with divCpGMod) = 40.34
Transitions / transversions = 1.31 (42/32)
Gap_init rate = 0.01 (2 / 219), avg. gap size = 2.00 (4 / 2)


5910 16.32 3.82 0.71 scaffold75|size1059443 1015460 1016558 (42951) scaffold122|size482992_(dbseq-nr_654)_[248621,254518]#LTR/Gypsy 1 1133 (4765) m_b546s001i19 183932

  scaffold75|si    1015460 TGTCATAGGCCAATTATCTAC--------AGTATTCTAGGGTAGACATAA 1015501
                             v                  --------    i        vi  vv  
  scaffold122|s          1 TGACATAGGCCAATTATCTACCCTACAGCAGTACTCTAGGGTCAACTGAA 50

  scaffold75|si    1015502 AGATACTCTTAATTTCTGAGGAGATGAGGAACGTCTCCCACTGAAGGCAA 1015551
                                 i          v           i ii       v i v     
  scaffold122|s         51 AGATACCCTTAATTTCTCAGGAGATGAGGGATATCTCCCAATAATGGCAA 100

  scaffold75|si    1015552 GAACCTTGCAAATAGCAAGAATAGCTTCACTACCCAGAAATACCATGGGG 1015601
                                v-                 v                     vv  
  scaffold122|s        101 GAACCA-GCAAATAGCAAGAATAGGTTCACTACCCAGAAATACCATTTGG 149

  scaffold75|si    1015602 GACAAAAAGCTT-ATATCATCAAC-AATGACATAAAGACATACCAGAACT 1015649
                             - v  v    -  i        -                    v v  
  scaffold122|s        150 GA-ATAATGCTTTATGTCATCAACTAATGACATAAAGACATACCATATCT 198

  scaffold75|si    1015650 GTGTAGGATCGTACACATTTTCATTTTTCGCAATGAAGCATATTTGCTTC 1015699
                                     v      v         vi                     
  scaffold122|s        199 GTGTAGGATCCTACACAGTTTCATTTTGTGCAATGAAGCATATTTGCTTC 248

  scaffold75|si    1015700 ATTGCTATTTGTTACCAACAAACAACTT------TAATAATCAGTTCACA 1015743
                                 ii       i i  i       ------   v       ii   
  scaffold122|s        249 ATTGCTGCTTGTTACTAGCAGACAACTTAACTCATAAAAATCAGTCTACA 298

  scaffold75|si    1015744 AC-ATGTATCTACATGATACTACTTAATAT-TGAATTACAGTGAAAAGGC 1015791
                             - i        vvvv      v      -vi       vii   v   
  scaffold122|s        299 ACAACGTATCTACCGTTTACTACATAATATAAAAATTACATCAAAACGGC 348

  scaffold75|si    1015792 TTAGG----------TTGATAGCCTTTGCACGACCAGATCGGATTGTCTG 1015831
                                ----------           i  i i            i     
  scaffold122|s        349 TTAGGTCACTATCAATTGATAGCCTTCGCGCAACCAGATCGGATCGTCTG 398

  scaffold75|si    1015832 TCTATCATTCCACCATCCATCGTCCGTCCGCTGTCAGCATT--CTGACCA 1015879
                             iii ii             i   i  v     iiviiv --i      
  scaffold122|s        399 TCCGCCGCTCCACCATCCATCATCCATCAGCTGTTGTTGGTGGTTGACCA 448

  scaffold75|si    1015880 TGGTAGGTTTGTCTGTTTGCCATCACTTGTTGCCCGAAGCTGTACAATAC 1015929
                                    i      ii i i  vv       i      i  v      
  scaffold122|s        449 TGGTAGGTTCGTCTGTCCGTCGTCCATTGTTGCTCGAAGCCGTCCAATAC 498

  scaffold75|si    1015930 GCTTGGTATGCTACGCCTGGAGCAACTTGTGCTGCTTGACTCCGATTGTA 1015979
                           i      i  i   i v   v              i    i  i vv   
  scaffold122|s        499 ACTTGGTGTGTTACACGTGGCGCAACTTGTGCTGCCTGACCCCAAGAGTA 548

  scaffold75|si    1015980 GTGATA--GCAACAGCTGAGCCCTGAGTTAAGTACTCCGCCAGCTGAAGT 1016027
                            ii   --  v            i    i v      v     i      
  scaffold122|s        549 GCAATATTGCCACAGCTGAGCCCCGAGTCACGTACTCAGCCAGTTGAAGT 598

  scaffold75|si    1016028 GAGTTTCACTCACAGGCTGGCTCGTGTTTTTCTAACCACGTAGCCAAGAT 1016077
                                 -          i   v         -   v             v
  scaffold122|s        599 GAGTTT-ACTCACAGGCCGGCACGTGTTTTT-TAAACACGTAGCCAAGAA 646

  scaffold75|si    1016078 CAATTGCCATCTACATCACTGAGGACTAAATCCCAATGGATGCGGGTATA 1016127
                                   v vv ii   v         i      v v  ii        
  scaffold122|s        647 CAATTGCCCTGAATGTCAGTGAGGACTAGATCCCACTTGACACGGGTATA 696

  scaffold75|si    1016128 CTCTGCTTTTGTTAGCAGAGTACTCATTTAGCACTCTGTGCACTTGCAGA 1016177
                              i  -              i v   v       vv          v v
  scaffold122|s        697 CTCCGC-TTTGTTAGCAGAGTGCGCATGTAGCACTAAGTGCACTTGCCGT 745

  scaffold75|si    1016178 ATAAAAAGACCACTTGTGACGTATTATACGCA-GAGTGGCATATATGCTT 1016226
                            -                      i       -vv      iiv      
  scaffold122|s        746 A-AAAAAGACCACTTGTGACGTATCATACGCACTTGTGGCACGAATGCTT 794

  scaffold75|si    1016227 ACTTGCAAATTAGCTCGTAGCAGCCCCTCATT--AAATGCATAGGCAATA 1016274
                             v   vv     v v                --     viv        
  scaffold122|s        795 ACGTGCCTATTAGGTAGTAGCAGCCCCTCATTAAAAATGAGGAGGCAATA 844

  scaffold75|si    1016275 AACATAAATGCCTCGGGTTATTTTCCCCGCAAAAGAGCAATATGTGTAGA 1016324
                                           v       iiiiv i                iv 
  scaffold122|s        845 AACATAAATGCCTCGGTTTATTTTTTTTCCGAAAGAGCAATATGTGTGTA 894

  scaffold75|si    1016325 GTCTATTTTTTGA--TAATAACACAATTAGACTTAAAATTAGTCAGTACC 1016372
                                -    v  --   v     i                   v     
  scaffold122|s        895 GTCTA-TTTTAGACCTAAAAACACGATTAGACTTAAAATTAGTCCGTACC 943

  scaffold75|si    1016373 CGTGATCACATGCAGATGCAGTGACACCACAGAGTACTATGTACTTATAT 1016422
                                                         i        v         v
  scaffold122|s        944 CGTGATCACATGCAGATGCAGTGACACCACGGAGTACTAAGTACTTATAG 993

  scaffold75|si    1016423 CCACTAGGCAGT-CATTCAAAAATATTCTAGTGCCTAAAATGACCCAGCA 1016471
                             vivi      -  vvv      v      v  v           viii
  scaffold122|s        994 CCTTAGGGCAGTACAAAAAAAAATCTTCTAGGGCATAAAATGACCCTATG 1043

  scaffold75|si    1016472 ACAAATTGGGCAGCCCCTAAGGCCTCAAAAGCTTGCTC----TCCCAAGA 1016517
                            vi   i viii   i         -            ----i   i   
  scaffold122|s       1044 AAGAATCGTATGGCCTCTAAGGCCT-AAAAGCTTGCTCGTGACCCCGAGA 1092

  scaffold75|si    1016518 GGTTTTGGTCATTTCAGAGACTCACAATTCCCCTGGAAGTT 1016558
                                i     i  v i      i i               
  scaffold122|s       1093 GGTTTCGGTCACTTGAAAGACTCGCGATTCCCCTGGAAGTT 1133

Matrix = 20p43g.matrix
Kimura (with divCpGMod) = 16.13
Transitions / transversions = 1.09 (93/85)
Gap_init rate = 0.02 (22 / 1098), avg. gap size = 2.27 (50 / 22)


11007 17.41 4.00 1.14 scaffold75|size1059443 1015638 1017764 (41745) scaffold59|size999685_(dbseq-nr_521)_[477864,484081]#LTR 298 2484 (3734) m_b546s001i20 183933

  scaffold75|si    1015638 CATACCAGAACTGTGTAGGATCGTACACATTTTCATTTTTCGCAATGAAG 1015687
                                  iiv v -    i  iv      v         vi         
  scaffold59|si        298 CATACCAAGTCAG-GTAGAATTCTACACAGTTTCATTTTGTGCAATGAAG 346

  scaffold75|si    1015688 CATATTTGCTTCATTGCTATTTGTTACCAACAAACAACTT------TAAT 1015731
                                             ii       i i  i       ------   v
  scaffold59|si        347 CATATTTGCTTCATTGCTGCTTGTTACTAGCAGACAACTTAACTCATAAA 396

  scaffold75|si    1015732 AATCAGTTCACAACA---TGTATCTACATGAT-ACTACTTAATATTGAAT 1015777
                                    v     ---         vi v -  v  v  i  i-i  i
  scaffold59|si        397 AATCAGTTCCCAACAACTTGTATCTACCCGTTTACAACATAGTAC-AAAC 445

  scaffold75|si    1015778 TACAGTGAAAAGGCTTAGGT----------TGATAGCCTTTGCACGACCA 1015817
                               v i   v         ----------          i  i i i i
  scaffold59|si        446 TACATTAAAACGGCTTAGGTCACTATCAATTGATAGCCTTCGCGCAATCG 495

  scaffold75|si    1015818 GATCGGATTGTCTGTCTATCATTCCACCATCCATCGTCCGTCCGCTGTCA 1015867
                                   i       ii  i              i   i  v     ii
  scaffold59|si        496 GATCGGATCGTCTGTCCGTCGTTCCACCATCCATCATCCATCAGCTGTTG 545

  scaffold75|si    1015868 GCATT--CTGACCATGGTAGGTTTGTCTGTTTGCCATCACTTGTTGCCCG 1015915
                           v iv --i               i      ii i i  vv       i  
  scaffold59|si        546 TCGGTGGTTGACCATGGTAGGTTCGTCTGTCCGTCGTCCATTGTTGCTCG 595

  scaffold75|si    1015916 AAGCTGTACAATACGCTTGG-TATGCTACGCCTGGAGCAACTTGTGCTGC 1015964
                               i    v    i     -    i   i v   v              
  scaffold59|si        596 AAGCCGTACTATACACTTGGGTATGTTACACGTGGTGCAACTTGTGCTGC 645

  scaffold75|si    1015965 TTGACTCCGATTGTAGTGATA--GCAACAGCTGAGCCCTGAGTTAAGTAC 1016012
                           i    i  i vv    ii   --  v            i    i v    
  scaffold59|si        646 CTGACCCCAAGAGTAGCAATATTGCCACAGCTGAGCCCCGAGTCACGTAC 695

  scaffold75|si    1016013 TCCGCCAGCTGAAGTGAGTTTCACTCACAGGCTGGCTCGTGTTTTTCT-A 1016061
                             v     i           -           ii  v         i - 
  scaffold59|si        696 TCAGCCAGTTGAAGTGAGTT-CACTCACAGGCCAGCACGTGTTTTTTTGA 744

  scaffold75|si    1016062 ACCACGTAGCCAAGATCAATTGCCATCTACATCACTGAGGACTAAATCCC 1016111
                            v  i     v  vivv    v  v v  ii   v vi      i     
  scaffold59|si        745 AACATGTAGCGAATGAGAATTCCCCTGTATGTCAGTTGGGACTAGATCCC 794

  scaffold75|si    1016112 AATGGATGCGGGTATACTCTGCTTTTGTTAGCAGAGTAC---TCATTTAG 1016158
                            v v  ii           i                 i --- i      
  scaffold59|si        795 ACTTGACACGGGTATACTCCGCTTTTGTTAGCAGAGTGCGCATTATTTAG 844

  scaffold75|si    1016159 CACTCTGTGCACTTGC-AGAATAAAAAGACCACTTGTGACGTATTATACG 1016207
                              viv     i    - v  v                 i    i     
  scaffold59|si        845 CACATAGTGCATTTGCCATAAAAAAAAGACCACTTGTGATGTATCATACG 894

  scaffold75|si    1016208 CAGA-GTGGCATATATGCTTACTTGCAAATTAGCTCGTAGCAGCCCCTCA 1016256
                             vv-      iiv        v i vv     v v              
  scaffold59|si        895 CACTTGTGGCACGAATGCTTACGTACCTATTAGGTAGTAGCAGCCCCTCA 944

  scaffold75|si    1016257 TTAAA--TGCATAGGCAATAAACATAAATGCCTCGGGTTATTTTCCCCGC 1016304
                            v   --  viv               i    ii  v       iii - 
  scaffold59|si        945 TGAAAAATGAGGAGGCAATAAACATAAGTGCCCTGGTTTATTTTTTTC-C 993

  scaffold75|si    1016305 AAAAGAGCAATATGTGTAGAGTCTATTTTTTGA--TAATAACACAATTAG 1016352
                           i        i       iv           v  --   v           
  scaffold59|si        994 GAAAGAGCAGTATGTGTGTAGTCTATTTTTAGACCTAAAAACACAATTAG 1043

  scaffold75|si    1016353 ACTTAAAATTAGTCAGTACCCGTGATCACATGCAGATGCAGTGACACCAC 1016402
                                         v                                   
  scaffold59|si       1044 ACTTAAAATTAGTCCGTACCCGTGATCACATGCAGATGCAGTGACACCAC 1093

  scaffold75|si    1016403 AGAGTACTATGTACTTATATCCACTAGGCAGT-CATTCAAAAATATTCTA 1016451
                           i        v         v  vivi      -  vvv   i  v     
  scaffold59|si       1094 GGAGTACTAAGTACTTATAGCCTTAGGGCAGTACAAAAAAAGATCTTCTA 1143

  scaffold75|si    1016452 GTGCCTAAAATGACCCAGCAACAAATTGGGCAGCCCCTAAGGCCTCAAAA 1016501
                            v  vv          viii vi   i viii   i  v      v    
  scaffold59|si       1144 GGGCAGAAAATGACCCTATGAAGAATCGTATGGCCTCTCAGGCCTAAAAA 1193

  scaffold75|si    1016502 GCTTGCTC-----TCCCAAGAGGTTTTGGTCATTTCAGAGACTCACAATT 1016546
                                   -----i   v                 v i      i i  i
  scaffold59|si       1194 GCTTGCTCGTGACCCCCCAGAGGTTTTGGTCATTTGAAAGACTCGCGATC 1243

  scaffold75|si    1016547 CCCCTGGAAGTTATCATCTCACAAGTGTTTACTACTCAAAGGATCCAGTT 1016596
                               v       v  i   i v       viv     v            
  scaffold59|si       1244 CCCCAGGAAGTTCTCGTCTTAGAAGTGTTGGGTACTCCAAGGATCCAGTT 1293

  scaffold75|si    1016597 CCCATGTTCATTGGCATGGTGGTGGTGGGAGTATTGGCTCAACTCTGCAC 1016646
                           i  v     i  v         i           i iiv    v      
  scaffold59|si       1294 TCCTTGTTCGTTCGCATGGTGGCGGTGGGAGTATCGATGCAACACTGCAC 1343

  scaffold75|si    1016647 ATGCACA-------CGTGGGACTCAAGGTTTCAAGTGGGTC---TGAAC- 1016685
                           iv   i -------  i                  ---   ---   i -
  scaffold59|si       1344 GGGCATAGGTTGGGCGCGGGACTCAAGGTTTCAAG---GTCGGATGAGCG 1390

  scaffold75|si    1016686 ACAACCTCCAGGGAGAATGAACAA--GCGTAGGACATATTCCCATGATCG 1016733
                            v      v i   ii   --   --   i     v vv     i     
  scaffold59|si       1391 AAAACCTCAAAGGAAGATG--CAATCGCGCAGGACTTTGTCCCACGATCG 1438

  scaffold75|si    1016734 CGGATCAGCCGCAGTCACATCGGAGCAACTCACAGCACATCCAATTAGAC 1016783
                                     v  v      v     ivv    i     v  v   v  i
  scaffold59|si       1439 CGGATCAGCCCCATTCACATGGGAGCGCGTCACGGCACAGCCCATTTGAT 1488

  scaffold75|si    1016784 AAACCATGTAGT--------------------GAT-------GAAAAATG 1016806
                           i  i i      --------------------   -------ii    i 
  scaffold59|si       1489 GAATCGTGTAGTTGCACAGCCCGCGCGCTCACGATCTCAAAAAGAAAACG 1538

  scaffold75|si    1016807 ACCACAAATAGTGAGTCCTAGACTCATAGGGCTTAGCACGTGATCTAAAA 1016856
                                    v            v    v     i  iv i     vv   
  scaffold59|si       1539 ACCACAAATCGTGAGTCCTAGAATCATCGGGCTCAGTCCATGATCGCAAA 1588

  scaffold75|si    1016857 GGACCAGCATAGGAGCAAACTTTGTTCTACGTCGCATATAGGCATAGGAG 1016906
                                   v      vi   vv        viv   v  i          
  scaffold59|si       1589 GGACCAGCCTAGGAGAGAACAGTGTTCTACTCGGCAAATGGGCATAGGAG 1638

  scaffold75|si    1016907 CACAATGTATTGCGGCATCCTGGTCAAC-CACCAGAGCGACACGGAGTAA 1016955
                            i           i  i          v- ii     i   i       v
  scaffold59|si       1639 CGCAATGTATTGCAGCGTCCTGGTCAAAACGTCAGAGTGACGCGGAGTAT 1688

  scaffold75|si    1016956 TATCTCCAAGTCCCAGAATGCATGGGGGCGTAAGATGGACCCAGAAAACA 1017005
                            i              v i          ii    v       v     i
  scaffold59|si       1689 TGTCTCCAAGTCCCAGCACGCATGGGGGCACAAGAAGGACCCACAAAACG 1738

  scaffold75|si    1017006 ACTATGAGTAGTGACCCAGAACAACTATTTGCAAAATTCTTGCAAATTTC 1017055
                               i v  v   v       vv   v vv          i  i      
  scaffold59|si       1739 ACTACGTGTCGTGCCCCAGAAACACTCTGAGCAAAATTCTCGCGAATTTC 1788

  scaffold75|si    1017056 CAATTCTCGCAAGAATGCTGCGTACCTTTGGCGGTTTTTGTCGGGAAAAC 1017105
                            i   iv              i   i   -           ii    i  
  scaffold59|si       1789 CGATTTGCGCAAGAATGCTGCATACTTTT-GCGGTTTTTGTTAGGAAGAC 1837

  scaffold75|si    1017106 ATGCAACTTGTTGATTTCTTTCTGAAATCCGAGC--AAAAAAGTGAGAAA 1017153
                            i               v     v      i   --           -  
  scaffold59|si       1838 ACGCAACTTGTTGATTTATTTCTTAAATCCAAGCAAAAAAAAGTGAG-AA 1886

  scaffold75|si    1017154 AGTCGACCATGATGAGAATGTTTCTCACGTGGTATCCCTTTCATGCACAT 1017203
                               v  v vii       vi      i       i           i  
  scaffold59|si       1887 AGTCCACAAAAGTGAGAATTCTTCTCATGTGGTATTCCTTTCATGCATAT 1936

  scaffold75|si    1017204 AAGCTACCAAGCTTTGCGAGAAAGAGTTATAATCAAAAGAAAAGCTAGTT 1017253
                                   i     v  i i   ii ---------    -          
  scaffold59|si       1937 AAGCTACCGAGCTTGGCAAAAAAAGG---------AAAG-AAAGCTAGTT 1976

  scaffold75|si    1017254 GGCTTGCGTAGAGCCACTTCACATCCTCTGGTCCAAGGAAAATAGAATTC 1017303
                                ii v v     vv     v          i              i
  scaffold59|si       1977 GGCTTATGAATAGCCAAATCACAACCTCTGGTCCGAGGAAAATAGAATTT 2026

  scaffold75|si    1017304 AGAACCCGAAAATAAAAATTCGGATTTATTTAATTTGAAATTATAGAGCT 1017353
                              ivv        v         v           v      v      
  scaffold59|si       2027 AGAGAGCGAAAATATAAATTCGGAATTATTTAATTTTAAATTAAAGAGCT 2076

  scaffold75|si    1017354 TGTTGGGAAAAAAGATTAACCAGAATTCAATTGTCAAGTTTAAATTACCT 1017403
                           iiv i ii     vv  i i  i     vvi     v   v    v    
  scaffold59|si       2077 CAATAGAGAAAAATCTTGATCAAAATTCTCCTGTCACGTTAAAATAACCT 2126

  scaffold75|si    1017404 GATAAATTCAAAAACCTTGCTACATTTAAAAA-GAAATAAAAATGCGAAG 1017452
                              --       v            v      -i   i        v   
  scaffold59|si       2127 GAT--ATTCAAATACCTTGCTACATGTAAAAATAAAACAAAAATGCCAAG 2174

  scaffold75|si    1017453 ACATCTTCTGGCATCATGCATTGTTATCTCAAGAAGATGAACTCTTCTCC 1017502
                            v                v      v                        
  scaffold59|si       2175 AAATCTTCTGGCATCATGAATTGTTTTCTCAAGAAGATGAACTCTTCTCC 2224

  scaffold75|si    1017503 CACACAGAGAAACGTACACATGTGCCATGCTTCACTATTCACAAGCAAAG 1017552
                              ii-      i                  v       v        v 
  scaffold59|si       2225 CACGT-GAGAAATGTACACATGTGCCATGCTGCACTATTAACAAGCAATG 2273

  scaffold75|si    1017553 GTATCAACAAAGCAACTGGAAATCAAACCATGTTGCATTCCGAACCCCTG 1017602
                                  v                           vi  i          
  scaffold59|si       2274 GTATCAAAAAAGCAACTGGAAATCAAACCATGTTGGGTTTCGAACCCCTG 2323

  scaffold75|si    1017603 ACACGGTGTTGCTACAGTAACAGTGGAAGCAAGAAGGACATGGTTCCAAA 1017652
                                                    i             i i     -  
  scaffold59|si       2324 ACACGGTGTTGCTACAGTAACAGTGAAAGCAAGAAGGACGTAGTTCC-AA 2372

  scaffold75|si    1017653 GCATTCTCCATGATCCAAAATTAGGAACATCCATATGTTTTCCTTACCTG 1017702
                             v i i     v                                   ii
  scaffold59|si       2373 GCTTCCCCCATGTTCCAAAATTAGGAACATCCATATGTTTTCCTTACCCA 2422

  scaffold75|si    1017703 GCTAGGGAGGTGTCAAACTCTTGGTGCATGCAGGATGGGTTCTTCCTACT 1017752
                                 v                 i   i                     
  scaffold59|si       2423 GCTAGGCAGGTGTCAAACTCTTGGCGCACGCAGGATGGGTTCTTCCTACT 2472

  scaffold75|si    1017753 CGAATGGAAGGG 1017764
                            i  v       
  scaffold59|si       2473 CAAAAGGAAGGG 2484

Matrix = 20p43g.matrix
Kimura (with divCpGMod) = 17.17
Transitions / transversions = 1.17 (197/169)
Gap_init rate = 0.02 (49 / 2126), avg. gap size = 2.24 (110 / 49)


444 19.71 0.83 11.93 scaffold75|size1059443 1017659 1017779 (41730) scaffold101|size565204_(dbseq-nr_564)_[417974,424337]#LTR/Gypsy 2531 2639 (3725) m_b546s001i21 183934

  scaffold75|si    1017659 TCCATGATCCAAAATTAGGAACATCCATATGTTTTCCTTACCTGGCTAGG 1017708
                                  ----   --    i       iii   i  i   i        
  scaffold101|s       2531 TCCATGA----AAA--AGGAGCATCCATGCATTTCCCCTACTTGGCTAGG 2574

  scaffold75|si    1017709 GAGGTGTCAAACTCTTGGTGCATGCAGGATGGGTTCTTCCTACTCGAATG 1017758
                           v     i    i      ii  i iv i     vv       vi i  - 
  scaffold101|s       2575 CAGGTGCCAAATTCTTGGCACACGTCGAATGGGGACTTCCTAACCAAA-G 2623

  scaffold75|si    1017759 GAAGGGTCTCAAGTGAA-TTAA 1017779
                                ------      -    
  scaffold101|s       2624 GAAGG------AGTGAAGTTAA 2639

Matrix = 20p43g.matrix
Kimura (with divCpGMod) = 22.15
Transitions / transversions = 3.20 (16/5)
Gap_init rate = 0.12 (14 / 120), avg. gap size = 1.00 (14 / 14)


520 18.68 1.10 0.00 scaffold75|size1059443 1018097 1018187 (41322) C rnd-5_family-1017#Unknown (58) 95 4 m_b546s001i22 183935

  scaffold75|si    1018097 CAGATGTCTTGAGACATGGGCTGCGTCACGACAAATCGGCGACATTGTCG 1018146
                                   vii     i   vi i   i           i          
C rnd-5_family-         95 CAGATGTCGCAAGACACGGGACGTGTCGCGACAAATCGGTGACATTGTCG 46

  scaffold75|si    1018147 TGATGTGGTGACATTTTGGCGACATGACGGTGACATT-TCCA 1018187
                             viii        v i        v    i      -    
C rnd-5_family-         45 TGTCACGGTGACATGTCGGCGACATTACGGCGACATTCTCCA 4

Matrix = 20p43g.matrix
Kimura (with divCpGMod) = 14.07
Transitions / transversions = 2.40 (12/5)
Gap_init rate = 0.01 (1 / 90), avg. gap size = 1.00 (1 / 1)


417 26.69 12.73 1.22 scaffold75|size1059443 1018216 1018435 (41074) rnd-1_family-241#Unknown 204 448 (7) m_b546s001i23 183936

  scaffold75|si    1018216 TGCAATTGCTGATTTCTATATCTT-TACTATTCCTGAGTAAGCATGTGCA 1018264
                            i       v?   vi  v   i -          iv  i? v  v   v
  rnd-1_family-        204 TACAATTGCANATTATTAGATCCTGTACTATTCCTACGTGNGAATCTGCT 253

  scaffold75|si    1018265 AGATTCCCTGAAGATTAGATGG-TTCTGGTGTATCTGTGAACAAT-TGTA 1018312
                                i iv  i  i i  v i-    i i v  ii  ii i   -    
  rnd-1_family-        254 AGATTTCTGGAGGACTGGAGGATTTCTAGCGGATTCGTAGATAATNTGTA 303

  scaffold75|si    1018313 TGATTGCTTATAATTTGCACAGTTGAAGGTTATTTGC---AT----GATT 1018355
                           iv     vv        i   i   vi i v      ---  ----    
  rnd-1_family-        304 CTATTGCAGATAATTTGTACAATTGCGGATAATTTGCGCAATCGCGGATT 353

  scaffold75|si    1018356 T------------CACAGTGATCAGCGCAATTG---AACATATGA-GTAC 1018389
                            ------------  v  iii  - i   iv  ---  i i  v -  i 
  rnd-1_family-        354 TTTTGCGCGTGTGCAAAGCAGTC-GTGCAGGTGTAAAATACATCATGTGC 402

  scaffold75|si    1018390 AAACATGT--CCAGTTGCTGATTTTCTTGCAAAAACACGGATTTCTTT 1018435
                                 i -- i --  vv       ii      v  v       i  
  rnd-1_family-        403 AAACATATTACTA--TGAAGATTTTCCCGCAAAATCAAGGATTTCCTT 448

Matrix = 20p43g.matrix
Kimura (with divCpGMod) = 31.58
Transitions / transversions = 1.64 (36/22)
Gap_init rate = 0.05 (12 / 219), avg. gap size = 2.58 (31 / 12)


15 11.56 0.00 0.00 scaffold75|size1059443 1018818 1018845 (40664) (GTATG)n#Simple_repeat 1 28 (0) m_b546s252i1 183937

  scaffold75|si    1018818 GTATGGTATCTTATGGTATGGTGTGGTA 1018845
                                    vv           i     
  (GTATG)n#Simp          1 GTATGGTATGGTATGGTATGGTATGGTA 28

Matrix = Unknown
Transitions / transversions = 0.50 (1/2)
Gap_init rate = 0.00 (0 / 27), avg. gap size = 0.0 (0 / 0)


18 7.56 0.00 0.00 scaffold75|size1059443 1019268 1019295 (40214) (CGT)n#Simple_repeat 1 28 (0) m_b546s252i2 183938

  scaffold75|si    1019268 CGTCGTCGTCCTCGTCGACGTCGTCGTC 1019295
                                     v      v          
  (CGT)n#Simple          1 CGTCGTCGTCGTCGTCGTCGTCGTCGTC 28

Matrix = Unknown
Transitions / transversions = 0.00 (0/2)
Gap_init rate = 0.00 (0 / 27), avg. gap size = 0.0 (0 / 0)


14 24.43 0.00 2.27 scaffold75|size1059443 1019435 1019479 (40030) (ACCGCA)n#Simple_repeat 1 44 (0) m_b546s252i3 183939

  scaffold75|si    1019435 ACGGCCACCAGCAGACGCAGCTTCAACCGCAACAGCAACGGCAAC 1019479
                             v  v   -   iv    i iv          v     v     
  (ACCGCA)n#Sim          1 ACCGCAACC-GCAACCGCAACCGCAACCGCAACCGCAACCGCAAC 44

Matrix = Unknown
Transitions / transversions = 0.50 (3/6)
Gap_init rate = 0.02 (1 / 44), avg. gap size = 1.00 (1 / 1)


17 20.74 0.00 0.00 scaffold75|size1059443 1019762 1019800 (39709) (CAA)n#Simple_repeat 1 39 (0) m_b546s252i4 183940

  scaffold75|si    1019762 CACCAACATGAGCAGCAGCAACAACAGCAACAACAACAA 1019800
                             v     vv i  i  i        i            
  (CAA)n#Simple          1 CAACAACAACAACAACAACAACAACAACAACAACAACAA 39

Matrix = Unknown
Transitions / transversions = 1.33 (4/3)
Gap_init rate = 0.00 (0 / 38), avg. gap size = 0.0 (0 / 0)


697 23.60 7.30 0.00 scaffold75|size1059443 1023511 1023688 (35821) genome_10_17569#DNA 1 191 (478) m_b546s001i24 183941

  scaffold75|si    1023511 CCAGTCAGAATCCACGGA-AGACTTCAATTTAACAGTTGTCTTGCCCGAC 1023559
                                  i   i  i   -v v v i v   iv     i       ii  
  genome_10_175          1 CCAGTCAAAATTCATGGATCGTCATTATTTTGTCAGTTATCTTGCCTAAC 50

  scaffold75|si    1023560 TTTGTCCCAGTGTTATGATGTAAC---------TTTTGACCTAAGTGACA 1023600
                               v        vi   i ii  ---------i vv      v      
  genome_10_175         51 TTTGACCCAGTGTAGTGACGCGACAACATGGAACTAGGACCTATGTGACA 100

  scaffold75|si    1023601 TAGCAGGCTTATCAAGGATGTTCTGAAGAGCTTAAGTCCAGGTCTACAA- 1023649
                            v    i iiv i i                          v      i-
  genome_10_175        101 TTGCAGACCCCTTAGGGATGTTCTGAAGAGCTTAAGTCCAGCTCTACAGA 150

  scaffold75|si    1023650 --ATCAATCCAGTCAGAAATCACTGTCATAGTTGATCTACC 1023688
                           --   v     vi i    v   i    v i v     v  
  genome_10_175        151 ACATCCATCCATCCGGAAAGCACCGTCAGAATAGATCTCCC 191

Matrix = 20p43g.matrix
Kimura (with divCpGMod) = 25.55
Transitions / transversions = 1.21 (23/19)
Gap_init rate = 0.02 (4 / 177), avg. gap size = 3.25 (13 / 4)


538 3.33 0.00 0.00 scaffold75|size1059443 1030137 1030196 (29313) genome_9_9153#DNA 45 104 (360) m_b546s001i25 183942

  scaffold75|si    1030137 TGAGCTTCCATCTGGAACCTCCAAAGGTCTTCTTCACTTTGTGCAATACA 1030186
                                     i                                   i   
  genome_9_9153         45 TGAGCTTCCACCTGGAACCTCCAAAGGTCTTCTTCACTTTGTGCAACACA 94

  scaffold75|si    1030187 AAGGAAGTAC 1030196
                                     
  genome_9_9153         95 AAGGAAGTAC 104

Matrix = 20p43g.matrix
Kimura (with divCpGMod) = 3.45
Transitions / transversions = 1.00 (2/0)
Gap_init rate = 0.00 (0 / 59), avg. gap size = 0.0 (0 / 0)


391 14.71 2.94 0.00 scaffold75|size1059443 1030138 1030205 (29304) C scaffold60|size524837_(dbseq-nr_150)_[42263,48465]#LTR (5784) 419 350 m_b546s001i26 183943

  scaffold75|si    1030138 GAGCTTCCATCTGGAACCTCCAAAGGTCTTCTTCACTTTGTGCAATACAA 1030187
                              v     vv            v    i     v       i  i    
C scaffold60|si        419 GAGGTTCCAGGTGGAACCTCCAATGGTCCTCTTCCCTTTGTGTAACACAA 370

  scaffold75|si    1030188 AGGAAGTAC--CAGTCAGAA 1030205
                                    --i     v  
C scaffold60|si        369 AGGAAGTACAATAGTCATAA 350

Matrix = 20p43g.matrix
Kimura (with divCpGMod) = 16.38
Transitions / transversions = 0.67 (4/6)
Gap_init rate = 0.01 (1 / 67), avg. gap size = 2.00 (2 / 1)


2811 14.19 0.22 0.44 scaffold75|size1059443 1030196 1030648 (28861) genome_7_3728#DNA 1 452 (0) m_b546s001i28 183944

  scaffold75|si    1030196 CCAGTCAGAAATTGAAATATGAATCATTATCACTATATTGAATCATTAAC 1030245
                                v       i    --                              
  genome_7_3728          1 CCAGTAAGAAATTAAAAT--GAATCATTATCACTATATTGAATCATTAAC 48

  scaffold75|si    1030246 ACGTTTGTTTACATATTGATACATAGATTTGACTCAATTCTATGTTGAGA 1030295
                                 i     v    vv   i  vv    vv         i iii   
  genome_7_3728         49 ACGTTTATTTACCTATTCCTACGTATTTTTGTGTCAATTCTACGCCAAGA 98

  scaffold75|si    1030296 AAGCGAAACTATGCATGTCAGCTATTTTTTTG-GCGCGCCTAGCATAAAA 1030344
                              v         i                  -                 
  genome_7_3728         99 AAGGGAAACTATGTATGTCAGCTATTTTTTTGAGCGCGCCTAGCATAAAA 148

  scaffold75|si    1030345 AATGGTATTCAACACGAAGACGGCCGAAAAATAACTGACATATTGTTCTA 1030394
                                     v i v     i  i                     i    
  genome_7_3728        149 AATGGTATTCCATAAGAAGATGGTCGAAAAATAACTGACATATTGCTCTA 198

  scaffold75|si    1030395 CGTACGAAAAATACCAGATTCTACGACGAACTATAATGAATCATTATGCC 1030444
                                i                    v       i             i 
  genome_7_3728        199 CGTACAAAAAATACCAGATTCTACGAGGAACTATGATGAATCATTATGTC 248

  scaffold75|si    1030445 AGAGAAGGTGGGTAAGAGATCCAATGAGACGACACCTTCCTAATGGATTT 1030494
                                     v               v      v               v
  genome_7_3728        249 AGAGAAGGTGTGTAAGAGATCCAATGTGACGACCCCTTCCTAATGGATTG 298

  scaffold75|si    1030495 TGGCTACAGGAAATGGGAATATGCTTCATCCAGAGGTCCCCAAGGGACTT 1030544
                           v  i             v   v   i    v                i  
  genome_7_3728        299 AGGTTACAGGAAATGGGCATAAGCTCCATCGAGAGGTCCCCAAGGGATTT 348

  scaffold75|si    1030545 GCAATGGCAGACATGTTCCAGGTGCATGTTGTACCATCACAATTACTGGT 1030594
                              i  i iv ii  vv i  i     vv   i  v      iv vi   
  genome_7_3728        349 GCAGTGACGCATGTGAGCTAGATGCATTATGTGCCTTCACAACAAGCGGT 398

  scaffold75|si    1030595 CCAATATTGCCAACATAACTGACATTTTTGTGATTCATTTTAATTTCTGA 1030644
                            v  v  v v   i              v          v      i   
  genome_7_3728        399 CAAAGATGGGCAATATAACTGACATTTTAGTGATTCATTATAATTTTTGA 448

  scaffold75|si    1030645 CTGG 1030648
                               
  genome_7_3728        449 CTGG 452

Matrix = 20p43g.matrix
Kimura (with divCpGMod) = 14.77
Transitions / transversions = 0.88 (30/34)
Gap_init rate = 0.01 (3 / 452), avg. gap size = 1.00 (3 / 3)


342 19.25 2.44 5.00 scaffold75|size1059443 1030138 1030219 (29290) scaffold201|size406634_(dbseq-nr_78)_[225887,232315]#LTR/Gypsy 21 100 (6329) m_b546s001i27 183945

  scaffold75|si    1030138 GAGCTTCCATCTGGAACCTCCAAAGGTCTTCTTCACTTTGTGCAATACAA 1030187
                                    v      -     v i    i      v    vii     i
  scaffold201|s         21 GAGCTTCCAGCTGGAA-CTCCATAAGTCTCCTTCACATTGTTTGATACAG 69

  scaffold75|si    1030188 AGGAAGTACCAGTCAGAAAT--TGAAATATGAAT 1030219
                                 v  ---   i  i -- i i      i 
  scaffold201|s         70 AGGAAGGAC---TCAAAAGTCATAAGATATGAGT 100

Matrix = 20p43g.matrix
Kimura (with divCpGMod) = 22.75
Transitions / transversions = 2.00 (10/5)
Gap_init rate = 0.06 (5 / 81), avg. gap size = 1.20 (6 / 5)


633 12.26 1.89 0.00 scaffold75|size1059443 1030647 1030752 (28757) genome_9_9153#DNA 97 204 (260) m_b546s001i29 183946

  scaffold75|si    1030647 GGTAATACAAAAGCCATAAGATGTTAGTTTATGAGAAACAATATTCAAAA 1030696
                             v i        i        i       v             v     
  genome_9_9153         97 GGAAGTACAAAAGTCATAAGATATTAGTTTCTGAGAAACAATATACAAAA 146

  scaffold75|si    1030697 GGCATTTT--TTCTTGGGATACATGCATATCCATTATAGGTGTTTCTCAG 1030744
                            i      --         v   iv     v                   
  genome_9_9153        147 GACATTTTCCTTCTTGGGAAACACCCATATACATTATAGGTGTTTCTCAG 196

  scaffold75|si    1030745 GAAAAATA 1030752
                           vv      
  genome_9_9153        197 CCAAAATA 204

Matrix = 20p43g.matrix
Kimura (with divCpGMod) = 13.40
Transitions / transversions = 0.62 (5/8)
Gap_init rate = 0.01 (1 / 105), avg. gap size = 2.00 (2 / 1)


3249 9.24 0.00 0.23 scaffold75|size1059443 1030771 1031204 (28305) C genome_7_16385#DNA (0) 442 10 m_b546s001i30 183947

  scaffold75|si    1030771 CCGTATAACCCGGATTATAAGTGCGTGCTTTTGTACAAAAGATACAATTT 1030820
                                                   iii vvv               -   
C genome_7_1638        442 CCGTATAACCCGGATTATAAGTGCACACAAATGTACAAAAGATACA-TTT 394

  scaffold75|si    1030821 AGGCGGCACTTATAATCCGGCGCAAGTTAGTGTTTTTAACATGGTGGGTA 1030870
                           v     v                                  i  i     
C genome_7_1638        393 CGGCGGAACTTATAATCCGGCGCAAGTTAGTGTTTTTAACACGGCGGGTA 344

  scaffold75|si    1030871 TCCGTAACACCTTATTATTTTTACTTTATTGTATGCTACGGTACTGTTTC 1030920
                               i                            i v        v     
C genome_7_1638        343 TCCGCAACACCTTATTATTTTTACTTTATTGTACGGTACGGTACGGTTTC 294

  scaffold75|si    1030921 CCGCCAGATGTGACAAACCAACAAGAACGATGCGATTCATTGGGCGGAAA 1030970
                                   v                            vi i    v  i 
C genome_7_1638        293 CCGCCAGAGGTGACAAACCAACAAGAACGATGCGATTAGTCGGGCCGAGA 244

  scaffold75|si    1030971 TGTGTTGTGTTTTTTGTTGTAATGGTGAAGCATGTGAGTTTTTCGGGTTT 1031020
                                                  v                          
C genome_7_1638        243 TGTGTTGTGTTTTTTGTTGTAATCGTGAAGCATGTGAGTTTTTCGGGTTT 194

  scaffold75|si    1031021 CGGACTTAACTCATCAACCAGCCGGAGTTACTGGGAGCTCCACATACGGG 1031070
                                v      iv                         v      i   
C genome_7_1638        193 CGGACGTAACTCGGCAACCAGCCGGAGTTACTGGGAGCTACACATATGGG 144

  scaffold75|si    1031071 CGTGATGCTCATGAGACGGAGAAACATTTTATGTGTTTTCCATGAACTTA 1031120
                               v     i              i           i            
C genome_7_1638        143 CGTGTTGCTCGTGAGACGGAGAAACGTTTTATGTGTTCTCCATGAACTTA 94

  scaffold75|si    1031121 GCTAGTGTGGAAAACATAAAAACAGAAAATGTACATGGAATTAGCTCCGT 1031170
                              v v      v ii  i      v                   i    
C genome_7_1638         93 GCTCGGGTGGAACATGTAGAAACAGCAAATGTACATGGAATTAGCCCCGT 44

  scaffold75|si    1031171 GTGCACTTATACACCGGCTGCACTTATAATCCGG 1031204
                                            vv               
C genome_7_1638         43 GTGCACTTATACACCGGGGGCACTTATAATCCGG 10

Matrix = 20p43g.matrix
Kimura (with divCpGMod) = 8.22
Transitions / transversions = 0.90 (19/21)
Gap_init rate = 0.00 (1 / 433), avg. gap size = 1.00 (1 / 1)


2106 15.07 6.28 0.26 scaffold75|size1059443 1031202 1031567 (27942) genome_3_19411#DNA 5 392 (0) m_b546s001i31 183948

  scaffold75|si    1031202 CGGC-ATATTTGGTAGGAACACTATGGATCCTAGGGGTATCATGATACCC 1031250
                               -    viii     i       v       i               
  genome_3_1941          5 CGGCTATATACAATAGGAGCACTATGTATCCTAGAGGTATCATGATACCC 54

  scaffold75|si    1031251 AGCAGGCCAGA------------------TG---TTGAGTAATTTAAGAA 1031279
                              v       ------------------  --- i      v    -  
  genome_3_1941         55 AGCCGGCCAGACAGTGGATTCCAAAAAAATGATTTCGAGTAAATTAA-AA 103

  scaffold75|si    1031280 AAAGAATTTCAGCGCGAACAAAGTAATTGTACTAAAATACTGTAGAAACG 1031329
                                    ii v  i   i      i v  i iv i            i
  genome_3_1941        104 AAAGAATTTTGGAGCAAACGAAGTAACTCTATTGTAGTACTGTAGAAACA 153

  scaffold75|si    1031330 AACCAATTTTCTACAAGGATGAACAGATCGGATCGTTCCATTCCATTGCA 1031379
                           v                i     ii              iv  iii  i 
  genome_3_1941        154 TACCAATTTTCTACAAGAATGAATGGATCGGATCGTTCCGATCTGCTGTA 203

  scaffold75|si    1031380 TTCACCTGACAATAACTCACGAAACACTGTTCAAATGAACAAAATAAGAA 1031429
                               v             ii    v                         
  genome_3_1941        204 TTCAACTGACAATAACTCGTGAAAGACTGTTCAAATGAACAAAATAAGAA 253

  scaffold75|si    1031430 CACCATTCAAAAGCTCAGAAAATGATCTTTCGATCGATATAACGTTGTGA 1031479
                               i   i       i     v               i   v     i 
  genome_3_1941        254 CACCGTTCGAAAGCTCGGAAAAAGATCTTTCGATCGATGTAAGGTTGTAA 303

  scaffold75|si    1031480 ATATTTTTTACTCCACCTGTCATGTCA-TTTCGTTGGGCAAACGGATGAC 1031528
                                          v    v i    -      iv v  v     i  v
  genome_3_1941        304 ATATTTTTTACTCCAACTGTGACGTCATTTTCGTCCGTCACACGGACGAA 353

  scaffold75|si    1031529 AGACAGAGCAGAAATGCTCCTATTGTATTTAGCCGTCTT 1031567
                                      i i       v                 
  genome_3_1941        354 AGACAGAGCAGGAGTGCTCCTTTTGTATTTAGCCGTCTT 392

Matrix = 20p43g.matrix
Kimura (with divCpGMod) = 14.20
Transitions / transversions = 1.75 (35/20)
Gap_init rate = 0.01 (5 / 365), avg. gap size = 4.80 (24 / 5)


647 2.63 0.00 1.32 scaffold75|size1059443 1031568 1031644 (27865) genome_9_9153#DNA 200 275 (189) m_b546s001i33 183949

  scaffold75|si    1031568 AAATATCCAAGAGAGGTTTTCTTTCTTGGAAACCTTCTCATGGGACAGTT 1031617
                                                     ii                      
  genome_9_9153        200 AAATATCCAAGAGAGGTTTTCTTTCTCAGAAACCTTCTCATGGGACAGTT 249

  scaffold75|si    1031618 CCTGTTGGCAGTTGAGAGAAAAAGGAT 1031644
                                             -        
  genome_9_9153        250 CCTGTTGGCAGTTGAGAG-AAAAGGAT 275

Matrix = 20p43g.matrix
Kimura (with divCpGMod) = 2.70
Transitions / transversions = 1.00 (2/0)
Gap_init rate = 0.01 (1 / 76), avg. gap size = 1.00 (1 / 1)


230 6.90 0.00 0.00 scaffold75|size1059443 1031641 1031669 (27840) scaffold202|size335976_(dbseq-nr_697)_[254124,260329]#LTR 5744 5772 (434) m_b546s001i34 183950

  scaffold75|si    1031641 GGATTGACATAGGCCAATTATCTACCCTA 1031669
                              v                      i  
  scaffold202|s       5744 GGAGTGACATAGGCCAATTATCTACCTTA 5772

Matrix = 20p43g.matrix
Kimura (with divCpGMod) = 7.25
Transitions / transversions = 1.00 (1/1)
Gap_init rate = 0.00 (0 / 28), avg. gap size = 0.0 (0 / 0)


635 11.22 7.14 0.00 scaffold75|size1059443 1031568 1031665 (27844) scaffold25|size1133462_(dbseq-nr_601)_[1059218,1065306]#LTR/Gypsy 5825 5929 (160) m_b546s001i32 183951

  scaffold75|si    1031568 AAATATCCAAGAGAGGTTTTCTTTCTTGGAAACCTTCTCATGGGACAGTT 1031617
                                           v         ii                      
  scaffold25|si       5825 AAATATCCAAGAGAGGATTTCTTTCTCAGAAACCTTCTCATGGGACAGTT 5874

  scaffold75|si    1031618 CCTGTTGGCAGTTGAGAGAAAAAGGATTGACATAG----GCC---AATTA 1031660
                                                 i iiiv v   i ----   ---     
  scaffold25|si       5875 CCTGTTGGCAGTTGAGAGAAAAGGAGCAGTCATGGAACTGCCCTAAATTA 5924

  scaffold75|si    1031661 TCTAC 1031665
                           i    
  scaffold25|si       5925 CCTAC 5929

Matrix = 20p43g.matrix
Kimura (with divCpGMod) = 12.36
Transitions / transversions = 2.67 (8/3)
Gap_init rate = 0.02 (2 / 97), avg. gap size = 3.50 (7 / 2)

6414 14.69 3.39 1.05 scaffold75|size1059443 1031645 1032765 (26744) scaffold122|size482992_(dbseq-nr_654)_[248621,254518]#LTR/Gypsy 1 1147 (4751) m_b546s001i35 183951

  scaffold75|si    1031645 TGACATAGGCCAATTATCTACCCTACAGTAGTATTCTAGGGTAGACTTAA 1031694
                                                       i    i        vi   v  
  scaffold122|s          1 TGACATAGGCCAATTATCTACCCTACAGCAGTACTCTAGGGTCAACTGAA 50

  scaffold75|si    1031695 AGTTAACCTTAATTTCTCAGGAGATGAGGGACATCTCCCAATGAAGGCAA 1031744
                             v  v                         i          i v     
  scaffold122|s         51 AGATACCCTTAATTTCTCAGGAGATGAGGGATATCTCCCAATAATGGCAA 100

  scaffold75|si    1031745 GAACCTTGTAAATAGCAAGAAAAGGTTCAC-----AAAAA---------- 1031779
                                v- i            v        ----- i   ----------
  scaffold122|s        101 GAACCA-GCAAATAGCAAGAATAGGTTCACTACCCAGAAATACCATTTGG 149

  scaffold75|si    1031780 -------GCTTTATGTCATCAACTAATGACATAAAGACATACTAGAACTG 1031822
                           -------                                   i v v   
  scaffold122|s        150 GAATAATGCTTTATGTCATCAACTAATGACATAAAGACATACCATATCTG 199

  scaffold75|si    1031823 TGTAGGATCCTACACAGTTTCATTTTGTGCAATGAAGCATCTTTGCTTCA 1031872
                                                                   v         
  scaffold122|s        200 TGTAGGATCCTACACAGTTTCATTTTGTGCAATGAAGCATATTTGCTTCA 249

  scaffold75|si    1031873 TTGTTCCTTGTCAGTAACAAACAACTTAGCTTATAAAAATCAGTTCACAA 1031922
                              i v     i v  i  i        i  i            ii    
  scaffold122|s        250 TTGCTGCTTGTTACTAGCAGACAACTTAACTCATAAAAATCAGTCTACAA 299

  scaffold75|si    1031923 C-ATGTATCTACCCGTTACTAAATAATGT-TAAATTACATTGAAACGGCT 1031970
                            - i         vv      v     i -v         ii        
  scaffold122|s        300 CAACGTATCTACCGTTTACTACATAATATAAAAATTACATCAAAACGGCT 349

  scaffold75|si    1031971 TAGGTCACTATCAACTGATAGCCTTTGTGCGACAAGATTGGATCGTCTGT 1032020
                                         i          i i  i  v    i           
  scaffold122|s        350 TAGGTCACTATCAATTGATAGCCTTCGCGCAACCAGATCGGATCGTCTGT 399

  scaffold75|si    1032021 CC-TTGTTCCACCTTCCATCGT-CATT--CTGCTGTCGGTCGGCCAGGTC 1032066
                             -ii i      v      i -   i--   i   i   -  ii- ii 
  scaffold122|s        400 CCGCCGCTCCACCATCCATCATCCATCAGCTGTTGTTGGT-GGTT-GACC 447

  scaffold75|si    1032067 ATGGTAGGTTTGTCTGTTTGTCGTCCCTTGTCACCAGAAGCTGTACAATA 1032116
                                     i      ii       v    ii iv     i  v     
  scaffold122|s        448 ATGGTAGGTTCGTCTGTCCGTCGTCCATTGTTGCTCGAAGCCGTCCAATA 497

  scaffold75|si    1032117 CCCTTGGTATGTTACGTGTGGCGCAACTTGTGCTGCTTGACTCCAAGAGT 1032166
                            v      i      ii                   i    i        
  scaffold122|s        498 CACTTGGTGTGTTACACGTGGCGCAACTTGTGCTGCCTGACCCCAAGAGT 547

  scaffold75|si    1032167 AGCAACA--GCCACAGCTGAGCCCCGAGTTATGTACTCTGCCAGCTGAAG 1032214
                                i --                    i i      v     i     
  scaffold122|s        548 AGCAATATTGCCACAGCTGAGCCCCGAGTCACGTACTCAGCCAGTTGAAG 597

  scaffold75|si    1032215 TGAGCTTCACTCACAGGCCAGTACGTATTTTTTAACCATGTAACCAAGAT 1032264
                               -  i           i i    i        v  i   i      v
  scaffold122|s        598 TGAG-TTTACTCACAGGCCGGCACGTGTTTTTTAAACACGTAGCCAAGAA 646

  scaffold75|si    1032265 CAATTGCCCTATACGTCATTGAGGACTAGATCCCAATGGACACGGGGGTA 1032314
                                     iv i    v                v v        vi  
  scaffold122|s        647 CAATTGCCCTGAATGTCAGTGAGGACTAGATCCCACTTGACACGGGTATA 696

  scaffold75|si    1032315 CTCCGCTTTAGTTAGCAGAGTAC-TATTTGAGCACTCAGTGCACTTGCAG 1032363
                                    -           i -i  v -      v           v 
  scaffold122|s        697 CTCCGCTTT-GTTAGCAGAGTGCGCATGT-AGCACTAAGTGCACTTGCCG 744

  scaffold75|si    1032364 TATAAAAAGACCACTCTTGACGCATTATACACAC-CGTGGCATATATGCT 1032412
                             -            iv     i  i    i   -i      iiv     
  scaffold122|s        745 TA-AAAAAGACCACTTGTGACGTATCATACGCACTTGTGGCACGAATGCT 793

  scaffold75|si    1032413 TACTTGCAAATTAGCTGATAGCAGCCCCTCATT--AAATGAG--GGCAAT 1032458
                              v   vv     v ii               --       --      
  scaffold122|s        794 TACGTGCCTATTAGGTAGTAGCAGCCCCTCATTAAAAATGAGGAGGCAAT 843

  scaffold75|si    1032459 AAACATAAATGCCTCGGGTTATTTTTCCTGCAAAAGTGCAATATCTGTGT 1032508
                                            v        ii v i    v       v     
  scaffold122|s        844 AAACATAAATGCCTCGGTTTATTTTTTTTCCGAAAGAGCAATATGTGTGT 893

  scaffold75|si    1032509 AGTCTATTTTGAGATAGTAAAACTCAATTAGAATTAAAATAAGTCAGTAC 1032558
                                     -   ivvv     v i      v       v    v    
  scaffold122|s        894 AGTCTATTTT-AGACCTAAAAACACGATTAGACTTAAAATTAGTCCGTAC 942

  scaffold75|si    1032559 CAGTGATCACATGCCAATGCACTGACACCACCGAGTACTATGTACTTATA 1032608
                            v            vi     v         v        v         
  scaffold122|s        943 CCGTGATCACATGCAGATGCAGTGACACCACGGAGTACTAAGTACTTATA 992

  scaffold75|si    1032609 TCCACTT--GGTAGTACATTCAAAAATATTCTAGGGCCTAAAATGACCCA 1032656
                           v --   --  i      vvv      v         v           v
  scaffold122|s        993 GC--CTTAGGGCAGTACAAAAAAAAATCTTCTAGGGCATAAAATGACCCT 1040

  scaffold75|si    1032657 TCGAAGAATTGGGCAGTGCCTAAGGCCTCAACAGCTTGCTCGTGACCCCC 1032706
                           vi       i viii ivi         -  v             -    
  scaffold122|s       1041 ATGAAGAATCGTATGGCCTCTAAGGCCT-AAAAGCTTGCTCGTGA-CCCC 1088

  scaffold75|si    1032707 GAGAGGTTTTGGTCACTTCAAAGACTCGCAGTCCCCCTGGAAGTTCTTGT 1032756
                                    i        v          ii i             vi v
  scaffold122|s       1089 GAGAGGTTTCGGTCACTTGAAAGACTCGCGATTCCCCTGGAAGTTCGCGG 1138

  scaffold75|si    1032757 CTCACAAGT 1032765
                           i  v  i  
  scaffold122|s       1139 TTCTCAGGT 1147

Matrix = 20p43g.matrix
Kimura (with divCpGMod) = 14.42
Transitions / transversions = 1.33 (93/70)
Gap_init rate = 0.02 (26 / 1120), avg. gap size = 1.92 (50 / 26)


30826 13.74 2.95 2.78 scaffold75|size1059443 1031824 1037287 (22222) scaffold59|size999685_(dbseq-nr_521)_[477864,484081]#LTR 311 5783 (435) m_b546s001i36 183952

  scaffold75|si    1031824 GTAGGATCCTACACAGTTTCATTTTGTGCAATGAAGCATCTTTGCTTCAT 1031873
                               i  i                               v          
  scaffold59|si        311 GTAGAATTCTACACAGTTTCATTTTGTGCAATGAAGCATATTTGCTTCAT 360

  scaffold75|si    1031874 TGTTCCTTGTCAGTAACAAACAACTTAGCTTATAAAAATCAGTTCACAAC 1031923
                             i v     i v  i  i        i  i              v    
  scaffold59|si        361 TGCTGCTTGTTACTAGCAGACAACTTAACTCATAAAAATCAGTTCCCAAC 410

  scaffold75|si    1031924 A---TGTATCTACCCGTT-ACTAAATAATGTTAAATTACATTGAAACGGC 1031969
                            ---              -  v v   i ii-   i      i       
  scaffold59|si        411 AACTTGTATCTACCCGTTTACAACATAGTAC-AAACTACATTAAAACGGC 459

  scaffold75|si    1031970 TTAGGTCACTATCAACTGATAGCCTTTGTGCGACAAGATTGGATCGTCTG 1032019
                                          i          i i  i ivi   i          
  scaffold59|si        460 TTAGGTCACTATCAATTGATAGCCTTCGCGCAATCGGATCGGATCGTCTG 509

  scaffold75|si    1032020 TCC-TTGTTCCACCTTCCATCGTC-ATT--CTGCTGTCGGTCGGCCAGGT 1032065
                              - i        v      i  -  i--   i       -  ii- ii
  scaffold59|si        510 TCCGTCGTTCCACCATCCATCATCCATCAGCTGTTGTCGGT-GGTT-GAC 557

  scaffold75|si    1032066 CATGGTAGGTTTGTCTGTTTGTCGTCCCTTGTCACCAGAAGCTGTACAAT 1032115
                                      i      ii       v    ii iv     i    v  
  scaffold59|si        558 CATGGTAGGTTCGTCTGTCCGTCGTCCATTGTTGCTCGAAGCCGTACTAT 607

  scaffold75|si    1032116 ACCCTTGG-TATGTTACGTGTGGCGCAACTTGTGCTGCTTGACTCCAAGA 1032164
                             v     -        ii    i              i    i      
  scaffold59|si        608 ACACTTGGGTATGTTACACGTGGTGCAACTTGTGCTGCCTGACCCCAAGA 657

  scaffold75|si    1032165 GTAGCAACA--GCCACAGCTGAGCCCCGAGTTATGTACTCTGCCAGCTGA 1032212
                                  i --                    i i      v     i   
  scaffold59|si        658 GTAGCAATATTGCCACAGCTGAGCCCCGAGTCACGTACTCAGCCAGTTGA 707

  scaffold75|si    1032213 AGTGAGCTTCACTCACAGGCCAGTACGTATTTTTT--AACCATGTAACCA 1032260
                                 -                i    i      --  v      i v 
  scaffold59|si        708 AGTGAG-TTCACTCACAGGCCAGCACGTGTTTTTTTGAAACATGTAGCGA 756

  scaffold75|si    1032261 AGATCAATTGCCCTATACGTCATTGAGGACTAGATCCCAATGGACACGGG 1032310
                            vivv    v    i  i    v vi             v v        
  scaffold59|si        757 ATGAGAATTCCCCTGTATGTCAGTTGGGACTAGATCCCACTTGACACGGG 806

  scaffold75|si    1032311 GGTACTCCGCTTTAGTTAGCAGAGTAC----TATTTGAGCACTCAGTGCA 1032356
                           vi           v           i ----     -     vi      
  scaffold59|si        807 TATACTCCGCTTTTGTTAGCAGAGTGCGCATTATTT-AGCACATAGTGCA 855

  scaffold75|si    1032357 CTTGCAGTATAAAAA-GACCACTCTTGACGCATTATACACACC-GTGGCA 1032404
                           i    vi  v     -       iv   i i  i    i   i-      
  scaffold59|si        856 TTTGCCATAAAAAAAAGACCACTTGTGATGTATCATACGCACTTGTGGCA 905

  scaffold75|si    1032405 TATATGCTTACTTGCAAATTAGCTGATAGCAGCCCCTCATTAAA--TGAG 1032452
                           iiv        v i vv     v ii              v   --    
  scaffold59|si        906 CGAATGCTTACGTACCTATTAGGTAGTAGCAGCCCCTCATGAAAAATGAG 955

  scaffold75|si    1032453 G--GCAATAAACATAAATGCCTCGGGTTATTTTTCCTGCAAAAGTGCAAT 1032500
                            --             i    ii  v        i- v i    v   i 
  scaffold59|si        956 GAGGCAATAAACATAAGTGCCCTGGTTTATTTTTT-TCCGAAAGAGCAGT 1004

  scaffold75|si    1032501 ATCTGTGTAGTCTATTTTGAGATAGTAAAACTCAATTAGAATTAAAATAA 1032550
                             v               v   ivvv     v        v       v 
  scaffold59|si       1005 ATGTGTGTAGTCTATTTTTAGACCTAAAAACACAATTAGACTTAAAATTA 1054

  scaffold75|si    1032551 GTCAGTACCAGTGATCACATGCCAATGCACTGACACCACCGAGTACTATG 1032600
                              v     v            vi     v         v        v 
  scaffold59|si       1055 GTCCGTACCCGTGATCACATGCAGATGCAGTGACACCACGGAGTACTAAG 1104

  scaffold75|si    1032601 TACTTATATCCACTT--GGTAGTACATTCAAAAATATTCTAGGGCCTAAA 1032648
                                   v --   --  i      vvv   i  v         vv   
  scaffold59|si       1105 TACTTATAGC--CTTAGGGCAGTACAAAAAAAGATCTTCTAGGGCAGAAA 1152

  scaffold75|si    1032649 ATGACCCATCGAAGAATTGGGCAGTGCCTAAGGCCTCAACAGCTTGCTCG 1032698
                                  vvi       i viii ivi  v      v  v          
  scaffold59|si       1153 ATGACCCTATGAAGAATCGTATGGCCTCTCAGGCCTAAAAAGCTTGCTCG 1202

  scaffold75|si    1032699 TGACCCCCGAGAGGTTTTGGTCACTTCAAAGACTCGCAGTCCCCCTGGAA 1032748
                                   v              i  v          ii      v    
  scaffold59|si       1203 TGACCCCCCAGAGGTTTTGGTCATTTGAAAGACTCGCGATCCCCCAGGAA 1252

  scaffold75|si    1032749 GTTCTTGTCTCACAAGTGTTTTCTACTTGAAGGATCCAGTTTCCTTGTTC 1032798
                                i    i v       vvv    iv                     
  scaffold59|si       1253 GTTCTCGTCTTAGAAGTGTTGGGTACTCCAAGGATCCAGTTTCCTTGTTC 1302

  scaffold75|si    1032799 ATTAGTGTGGTGGTGGTGGGAGTATCGATTCTACACTGCACTGGCACATG 1032848
                           i  v ii      i               v v         v    i v 
  scaffold59|si       1303 GTTCGCATGGTGGCGGTGGGAGTATCGATGCAACACTGCACGGGCATAGG 1352

  scaffold75|si    1032849 AGGTGTGTGGAACTCAAGGTTTCTGTGTCTGCAT-----ACAACCTCAAG 1032893
                           vv v i i  i            viv   - v  ----- v        i
  scaffold59|si       1353 TTGGGCGCGGGACTCAAGGTTTCAAGGTC-GGATGAGCGAAAACCTCAAA 1401

  scaffold75|si    1032894 CAAAAACGAAAACACGC-GAA-----------------GGA-------CA 1032918
                           vi  i i v  v i   - i -----------------   -------  
  scaffold59|si       1402 GGAAGATGCAATCGCGCAGGACTTTGTCCCACGATCGCGGATCAGCCCCA 1451

  scaffold75|si    1032919 TTAACATGGAAGCGCATCATGGCACAGCCCATTTGACAAATCATGTCGCT 1032968
                             v      i     i   i                ii    i   v i 
  scaffold59|si       1452 TTCACATGGGAGCGCGTCACGGCACAGCCCATTTGATGAATCGTGTAGTT 1501

  scaffold75|si    1032969 GCACAGCCGTCTCAATCACTATCTCAGA---CAAAGGACCACAAATAGGG 1033015
                                   vv v iv    v      i ---v   v          v v 
  scaffold59|si       1502 GCACAGCCCGCGCGCTCACGATCTCAAAAAGAAAACGACCACAAATCGTG 1551

  scaffold75|si    1033016 TGTCCTTGACTCATAGGGCTCAGCCCCTGAATTAAAAGGACCAGCCTTGG 1033065
                           v     v  v    v        i  v   vivv             v  
  scaffold59|si       1552 AGTCCTAGAATCATCGGGCTCAGTCCATGATCGCAAAGGACCAGCCTAGG 1601

  scaffold75|si    1033066 AGCAAACATTGTTCTACTCTGCATAAGGGCATAGGAGCACAATGTATTGC 1033115
                             vi    v          v   v v            i           
  scaffold59|si       1602 AGAGAACAGTGTTCTACTCGGCAAATGGGCATAGGAGCGCAATGTATTGC 1651

  scaffold75|si    1033116 CACATCCTGGTC-CAACGTCAGAGAGTTGTGGAGTAATATCTACAAATCC 1033164
                           vi i        -v          v vi i      v i   v   i   
  scaffold59|si       1652 AGCGTCCTGGTCAAAACGTCAGAGTGACGCGGAGTATTGTCTCCAAGTCC 1701

  scaffold75|si    1033165 CTGTACGCAATGGGGGCAAAAGATGGACCCAGAAAAGGACTATGAGTCGT 1033214
                            v i    -         v    v       v    v     i v     
  scaffold59|si       1702 CAGCACGC-ATGGGGGCACAAGAAGGACCCACAAAACGACTACGTGTCGT 1750

  scaffold75|si    1033215 GCCCCATAACAACTCTTCGCAAAATTCTCTCAAATATCCAATTCGTGCAA 1033264
                                 v  vv     vv           v i   v   i   i i    
  scaffold59|si       1751 GCCCCAGAAACACTCTGAGCAAAATTCTCGCGAATTTCCGATTTGCGCAA 1800

  scaffold75|si    1033265 GATCGCTGCGTACCTTTGGCGGTTTTTGTCAGGAAAACACGCAACTTGTT 1033314
                             vi     i   i   -           i     i              
  scaffold59|si       1801 GAATGCTGCATACTTTT-GCGGTTTTTGTTAGGAAGACACGCAACTTGTT 1849

  scaffold75|si    1033315 GATTTCTTTCTGAAATCCGAGCAAAAATGTGAGAAAAAGTCCACAAAGAT 1033364
                                v     v      i        viv v  i            ii 
  scaffold59|si       1850 GATTTATTTCTTAAATCCAAGCAAAAAAAAGTGAGAAAGTCCACAAAAGT 1899

  scaffold75|si    1033365 GAGAATGTTTCTCATGTGGTATGCCTTT-ATGTGCATAAACTCCAGAGCT 1033413
                                 vi              v     -   iii    i  v v     
  scaffold59|si       1900 GAGAATTCTTCTCATGTGGTATTCCTTTCATGCATATAAGCTACCGAGCT 1949

  scaffold75|si    1033414 TCGCAAGAAAGAGTTATAATCAAAAGAAAAGCTAGTTGGCTTGCAAATAG 1033463
                            v    i   ii ---------    -               iii     
  scaffold59|si       1950 TGGCAAAAAAAGG---------AAAG-AAAGCTAGTTGGCTTATGAATAG 1989

  scaffold75|si    1033464 CCACTGCACATCCTCTGGTCCGAGGAAAATAGAACTCAGAGCCCAAAAAT 1033513
                              vvv    v                       i i    vv i     
  scaffold59|si       1990 CCAAATCACAACCTCTGGTCCGAGGAAAATAGAATTTAGAGAGCGAAAAT 2039

  scaffold75|si    1033514 AAATATCCGGAATTATTTAATTTGAACTTAAAAAGGCTTCTTAGGAAAAA 1033563
                            v v  i                v  v     i -   ivv   ii    
  scaffold59|si       2040 ATAAATTCGGAATTATTTAATTTTAAATTAAAGA-GCTCAATAGAGAAAA 2088

  scaffold75|si    1033564 ATCTT-ATCAGAGTTCAACTGTCAAGTTTAAATAACCTGATGAATTCGAA 1033612
                                -    i i   vv      v   v            --    i  
  scaffold59|si       2089 ATCTTGATCAAAATTCTCCTGTCACGTTAAAATAACCTGAT--ATTCAAA 2136

  scaffold75|si    1033613 CACCTTGCTTCATTTAAAATAACATAAATCTTGATGAAAATACCATTGAG 1033662
                           i        v   v     --------------  i   -----------
  scaffold59|si       2137 TACCTTGCTACATGTAAAA--------------ATAAAA----------- 2161

  scaffold75|si    1033663 ACCCAAAAATGCCAAGAGATATTCTGGCATCATGAATTGTTTTCTCAAGA 1033712
                           ---              i  v                             
  scaffold59|si       2162 ---CAAAAATGCCAAGAAATCTTCTGGCATCATGAATTGTTTTCTCAAGA 2208

  scaffold75|si    1033713 AGATCAACTCTTCTCCCACACCAAGAAACTTACACATGTGTCATGCTGCA 1033762
                               v              i-ii     iv          i         
  scaffold59|si       2209 AGATGAACTCTTCTCCCACG-TGAGAAATGTACACATGTGCCATGCTGCA 2257

  scaffold75|si    1033763 CTATTCACAAGCAATGGTATCAAAAAAGCAACTGGAAGTTAAACCATGTT 1033812
                                v                               i i          
  scaffold59|si       2258 CTATTAACAAGCAATGGTATCAAAAAAGCAACTGGAAATCAAACCATGTT 2307

  scaffold75|si    1033813 GGGCTTCAAACCCCTGACACGGTATTGCTATACAGTAATCGTGGAAGCAA 1033862
                              i   i               i    --        iv   i      
  scaffold59|si       2308 GGGTTTCGAACCCCTGACACGGTGTTGC--TACAGTAACAGTGAAAGCAA 2355

  scaffold75|si    1033863 GGAGGACACAGTTCAAGGCTTCCCCCATGTTCCAAAATTAGGAACATCCA 1033912
                            i     ii     v i                                 
  scaffold59|si       2356 GAAGGACGTAGTTCCAAGCTTCCCCCATGTTCCAAAATTAGGAACATCCA 2405

  scaffold75|si    1033913 TATGTTTTCCTTACCCGGTTAGTCAGATGTCAAACTCTTGGTGCACACAG 1033962
                                           i i   v   i              i    i   
  scaffold59|si       2406 TATGTTTTCCTTACCCAGCTAGGCAGGTGTCAAACTCTTGGCGCACGCAG 2455

  scaffold75|si    1033963 GATGGGTTCTTCCTACACAAAAGGAAGGGTAAAGTCACATGAAGTTTTTT 1034012
                                           v            i         i  v -     
  scaffold59|si       2456 GATGGGTTCTTCCTACTCAAAAGGAAGGGCAAAGTCACACGATG-TTTTT 2504

  scaffold75|si    1034013 ATCGCACAAGTAATAAATTTCTGTCAAAACACAC-ATTCTGAGTGCATGC 1034061
                             i       i i      i              -v        i    i
  scaffold59|si       2505 ATTGCACAAGCAGTAAATTCCTGTCAAAACACACTTTTCTGAGTACATGT 2554

  scaffold75|si    1034062 TACCCAGAGTTACTAAGCCAGCATATGGCATCAGTCTTTGACCAATGCAA 1034111
                                     v                i v            v       
  scaffold59|si       2555 TACCCAGAGTGACTAAGCCAGCATATGACCTCAGTCTTTGACAAATGCAA 2604

  scaffold75|si    1034112 GGACTGAGTTGAAATAATTCTAGATTTTTGAACAAATAACAGCATAAAAT 1034161
                            i        vi   vi           i            i        
  scaffold59|si       2605 GAACTGAGTTTGAATTGTTCTAGATTTTCGAACAAATAACAACATAAAAT 2654

  scaffold75|si    1034162 ATGGTAAGATCAATTTT-CCTTGCCAGTGATAATTGATGTAAAAAGTCTG 1034210
                              v             -                     i--        
  scaffold59|si       2655 ATGTTAAGATCAATTTTACCTTGCCAGTGATAATTGATGC--AAAGTCTG 2702

  scaffold75|si    1034211 CTAATATCTGTGAACCCAAGTTGAAACAAAACCTGGACACAACATATCAA 1034260
                            v  v           vi                            i  v
  scaffold59|si       2703 CAAAAATCTGTGAACCAGAGTTGAAACAAAACCTGGACACAACATACCAT 2752

  scaffold75|si    1034261 GTACATAGCTAACCACTCAAGTGCAGAGCTCTTCTTGAGCAAAAATACTT 1034310
                            i               i        ii                     i
  scaffold59|si       2753 GCACATAGCTAACCACTTAAGTGCAGGACTCTTCTTGAGCAAAAATACTC 2802

  scaffold75|si    1034311 CTAATCACAGAGCTAACCGCTCCTGCGTGAATACTCCCCTTGGGGTTGAG 1034360
                           v i               i      i -i  v     i  v         
  scaffold59|si       2803 ATGATCACAGAGCTAACCACTCCTGTG-AAAAACTCCTCTGGGGGTTGAG 2851

  scaffold75|si    1034361 AAAAATAGCAGACCTTCCAAATATTGTCAAAAGAATAAAGGGTTAGGGTT 1034410
                           v v                 iivv        v --    iivv  ivvi
  scaffold59|si       2852 TACAATAGCAGACCTTCCAAGCTGTGTCAAAATA--AAAGAAAAAGACAC 2899

  scaffold75|si    1034411 AGGTTAGAACACTACAAACTCAATTTCAAACAAGTTACTGAGGTTTCTCC 1034460
                            vii --v                    v   v                v
  scaffold59|si       2900 ACACT--TACACTACAAACTCAATTTCATACATGTTACTGAGGTTTCTCA 2947

  scaffold75|si    1034461 TGACAAGAAGAAACTGTTTGATGAAGTTTTGGTGTGTTGGAAGAAAGTGC 1034510
                                  -                  -  ii              v    
  scaffold59|si       2948 TGACAAG-AGAAACTGTTTGATGAAG-TTCAGTGTGTTGGAAGAACGTGC 2995

  scaffold75|si    1034511 CCA---GCCTATA----------AAGACAGA-TCACAACC---------- 1034536
                            ii---i   v  ----------i  ii  i- i   i  ----------
  scaffold59|si       2996 CTGTTTACCTCTATTTTTCAAACGAGGTAGGTTTACAGCCTATAAAGACA 3045

  scaffold75|si    1034537 ----------AGTCCAAACGTCATG-AAAAACAAAGAGGACAATTTACCT 1034575
                           ----------        v    v -        v               
  scaffold59|si       3046 GAGCACAACCAGTCCAAAAGTCAAGTAAAAACAACGAGGACAATTTACCT 3095

  scaffold75|si    1034576 TGTTGACTGGAGGGTTTTATTGACAGCTGTTGTCAGAACTGGCTGTACAA 1034625
                             vi             i         i  i                   
  scaffold59|si       3096 TGGCGACTGGAGGGTTTCATTGACAGCCGTCGTCAGAACTGGCTGTACAA 3145

  scaffold75|si    1034626 GGACATAATATCCAAACTAAA--CAATTACTGTAAATC-AAAATTGGATC 1034672
                           vi   v  i i      v   --v              -    v  iv  
  scaffold59|si       3146 CAACAGAACACCCAAACAAAAATAAATTACTGTAAATCAAAAAGTGATTC 3195

  scaffold75|si    1034673 TTAAAATAAGTAAAAATGGACAACAAGAAGTTAGGAAAACTTTCCAAACT 1034722
                            v         i  v  i i  --  i              v  i     
  scaffold59|si       3196 TAAAAATAAGTGAATATAGGCA--AAAAAGTTAGGAAAACTGTCTAAACT 3243

  scaffold75|si    1034723 CAAAAGAATCTTTACAGTACTGTAGATGTTGCTATGTTCAACTCTGCAAA 1034772
                            -        i         i                             
  scaffold59|si       3244 C-AAAGAATCCTTACAGTACCGTAGATGTTGCTATGTTCAACTCTGCAAA 3292

  scaffold75|si    1034773 CACCATAAGACTTTATGACAAGTCAACAAATCATTAGCCTGGATACTGAT 1034822
                                        i    v              -   v  i        i
  scaffold59|si       3293 CACCATAAGACTTCATGAAAAGTCAACAAATCA-TAGACTAGATACTGAC 3341

  scaffold75|si    1034823 GCATCCAGAACCCGTTCATGCCTAGAAAAACTGAAGAAGGTTTCACCTAC 1034872
                                i           i                -----  ---------
  scaffold59|si       3342 GCATCTAGAACCCGTTCGTGCCTAGAAAAACTGA-----GT--------- 3377

  scaffold75|si    1034873 TCAGGGCTATCAACAAAATTCATGGGTTTTCCATGTGCATAACA------ 1034916
                           --   --   -     ---                   v v   ------
  scaffold59|si       3378 --AGG--TAT-AACAA---TCATGGGTTTTCCATGTGCCTCACAAGCACA 3419

  scaffold75|si    1034917 ---AATGGAGTCAATGAAAGCCACAC-GTTCTCATTAGAGCGCATTTGGA 1034962
                           ---              vi    i  -       v    i v        
  scaffold59|si       3420 TTCAATGGAGTCAATGATGGCCATACTGTTCTCAATAGAACTCATTTGGA 3469

  scaffold75|si    1034963 GTAATATAGTAGTCTCCAAAGGCTAGCTTGAAAGACCACCTTAAACAAGG 1035012
                                  ii  v      v            i  v               
  scaffold59|si       3470 GTAATATGATATTCTCCATAGGCTAGCTTGAGAGTCCACCTTAAACAAGG 3519

  scaffold75|si    1035013 -TAGGATGGACTTACCAAGCAGCGAGTAAAGGTTTGAATGACAAACCAAT 1035061
                           -                                   v             
  scaffold59|si       3520 TTAGGATGGACTTACCAAGCAGCGAGTAAAGGTTTGCATGACAAACCAAT 3569

  scaffold75|si    1035062 ACACAATGTCTCATCAC-AAGACAACAAGGATTTAATAACAAACCCAAAG 1035110
                                 ii    vv   -            ii         i        
  scaffold59|si       3570 ACACAACATCTCTGCACAAAGACAACAAGGGCTTAATAACAGACCCAAAG 3619

  scaffold75|si    1035111 TCTTCTCATGGCAAAAGCACCATGCTTACAAGCAGATAAAAAACTCACTA 1035160
                               iv                    i          -i       i   
  scaffold59|si       3620 TCTTTGCATGGCAAAAGCACCATGCTCACAAGCAGAT-GAAAACTCGCTA 3668

  scaffold75|si    1035161 AACATTTGTTCGTAGAGGGAACTCCCATGCTACTGGGTGGTCCAGTACAA 1035210
                                 i ii i  v         v  i                      
  scaffold59|si       3669 AACATTCGCCCATACAGGGAACTCACACGCTACTGGGTGGTCCAGTACAA 3718

  scaffold75|si    1035211 GGGAGAACCTTAGGCAAGACAATATGATTGTCTCGCCTCACTCACAACTT 1035260
                                      i  i                  i               v
  scaffold59|si       3719 GGGAGAACCTTGGGTAAGACAATATGATTGTCTTGCCTCACTCACAACTG 3768

  scaffold75|si    1035261 GAATTGTAGAGGAGGAGGTACAACGT-CACTAAAAGCCACTAACATTGCC 1035309
                                                 v   -   v     --------------
  scaffold59|si       3769 GAATTGTAGAGGAGGAGGTACACCGTACACAAAAAG-------------- 3804

  scaffold75|si    1035310 CATGAGACACGGTACACAAATCAGAGACACATCAATGTTAGACAATTCCT 1035359
                           --------   --     v  -------------          v  vi 
  scaffold59|si       3805 --------ACG--ACACATAT-------------ATGTTAGACATTTGTT 3831

  scaffold75|si    1035360 ACCACAA-AAGTCTAGAGCAACACCAACTCAGGTTGGGTATGCTTGCATT 1035408
                            i     -                                          
  scaffold59|si       3832 ATCACAACAAGTCTAGAGCAACACCAACTCAGGTTGGGTATGCTTGCATT 3881

  scaffold75|si    1035409 CTAGCACAGCTTGCTGAACATAGAGTGCATA-A--ACACAGAATACAAAA 1035455
                               i              v           - --          vi i 
  scaffold59|si       3882 CTAGTACAGCTTGCTGAACTTAGAGTGCATATAATACACAGAATAAGAGA 3931

  scaffold75|si    1035456 GATTTAATCCTTGACCATGATTAACATTATTGGAATAAAAAGAACTGTGT 1035505
                           i   v                     i       v v             
  scaffold59|si       3932 AATTGAATCCTTGACCATGATTAACACTATTGGATTCAAAAGAACTGTGT 3981

  scaffold75|si    1035506 CTTCCTAG---ATGGTCTCACTGAGAC-TAAATGAGTAGTACTTGATTCT 1035551
                              v    ---                - v i   v              
  scaffold59|si       3982 CTTACTAGATAATGGTCTCACTGAGACGTCAGTGACTAGTACTTGATTCT 4031

  scaffold75|si    1035552 CTTGTGAGAACTTCTGACAGTTTATCTTCAGAATTATCCATGGAGAACAC 1035601
                                             i   i i           v             
  scaffold59|si       4032 CTTGTGAGAACTTCTGACGGTTCACCTTCAGAATTAGCCATGGAGAACAC 4081

  scaffold75|si    1035602 ATATTGTATCCATAAGTAGGGACTCATAGAGTCACCAAAACACGTTGGTC 1035651
                               v  i        v i                 i        v    
  scaffold59|si       4082 ATATGGTGTCCATAAGGAAGGACTCATAGAGTCACCGAAACACGTGGGTC 4131

  scaffold75|si    1035652 TTTTTGCTAAAGACAACCGGATGACCATAGGTAGTACAACTATGTGTTGC 1035701
                                            v                 i  vv     v v  
  scaffold59|si       4132 TTTTTGCTAAAGACAACGGGATGACCATAGGTAGTGCACATATGTTTGGC 4181

  scaffold75|si    1035702 ACAACAAACCATAAAACAAGCCTCATAATCATATGAGCACATGAACACAA 1035751
                                           i              i         i     v  
  scaffold59|si       4182 ACAACAAACCATAAAATAAGCCTCATAATCACATGAGCACACGAACAAAA 4231

  scaffold75|si    1035752 CAGATTCACAACCTTTGTTCTTGTAAAACCACAGCACAGAGAATTGTGAG 1035801
                           vv   i                              i v           
  scaffold59|si       4232 ACGATCCACAACCTTTGTTCTTGTAAAACCACAGCATATAGAATTGTGAG 4281

  scaffold75|si    1035802 TATTCCCAGCTAGAAGGGAATACCTTCTCACAC-AAAGGATAAGTCAAAC 1035850
                              i  i  i  i vi      i v        -                
  scaffold59|si       4282 TATCCCTAGTTAAACAGGAATATCATCTCACACAAAAGGATAAGTCAAAC 4331

  scaffold75|si    1035851 ATGAACATCTCTACTGAGAGACATGTAGCACCTTATTGGCATGCAATGCA 1035900
                                                             i               
  scaffold59|si       4332 ATGAACATCTCTACTGAGAGACATGTAGCACCTTGTTGGCATGCAATGCA 4381

  scaffold75|si    1035901 AAACAAATGCAACAGAAGCAGCTATACACAGAAATATAGCATGGCTTAAC 1035950
                                        vv   v      i         i   i  v    v  
  scaffold59|si       4382 AAACAAATGCAACTCAAGAAGCTATGCACAGAAATGTAGTATCGCTTCAC 4431

  scaffold75|si    1035951 TAGCTTCTAACAAATCCAAAGAAGAAAAAACAACTATTACTTTGTCAAC- 1035999
                                 v-i             --i   v           v        -
  scaffold59|si       4432 TAGCTTA-GACAAATCCAAAGA--GAAACACAACTATTACGTTGTCAACA 4478

  scaffold75|si    1036000 -ATCAATGAAAGTTCACTTCTCCGAGATGTTTCCTGTGAAGTCACAATAT 1036048
                           -    vv                iv    i iv                 
  scaffold59|si       4479 TATCATGGAAAGTTCACTTCTCCATGATGCTCGCTGTGAAGTCACAATAT 4528

  scaffold75|si    1036049 GGTTCCATAAACCATGAGATAATAAGCAATGACTGTCTTTCAAGTTACCA 1036098
                                          i    v   iv   ii        v   iv  -i 
  scaffold59|si       4529 GGTTCCATAAACCATAAGATTATAGTCAACAACTGTCTTACAAAGTA-TA 4577

  scaffold75|si    1036099 AGAA--GGTACGTACATGCACATTTAGCTATGTTGCAATGTCATTACCAC 1036146
                            i  --      i             ii                      
  scaffold59|si       4578 AAAATTGGTACGCACATGCACATTTAATTATGTTGCAATGTCATTACCAC 4627

  scaffold75|si    1036147 CAACAAAA-AGTTATACATGTACAGACCTCCCTCAAGGATCCTTGCTATA 1036195
                                   - v                       i             i 
  scaffold59|si       4628 CAACAAAAGATTTATACATGTACAGACCTCCCTCGAGGATCCTTGCTACA 4677

  scaffold75|si    1036196 AAATACAAAAGCATGTCATAAACAATGAATCCATACTCTTCATGGTACAA 1036245
                                      v  i         v       i               v 
  scaffold59|si       4678 AAATACAAAAGGATATCATAAACACTGAATCCGTACTCTTCATGGTACTA 4727

  scaffold75|si    1036246 AAAGTCACAGACGTTGATGTTTGGACCTTCCAATGATTATAGTCAA-ACA 1036294
                               v  i         i i                  v       -   
  scaffold59|si       4728 AAAGACATAGACGTTGACGCTTGGACCTTCCAATGATTCTAGTCAATACA 4777

  scaffold75|si    1036295 TTAAGTATGAATTGACATTATTGCCTTGCTGGTAGCTGACCCTTTGGGTA 1036344
                              v      v        i  vv     i                  i 
  scaffold59|si       4778 TTATGTATGACTTGACATTGTTCACTTGCCGGTAGCTGACCCTTTGGGCA 4827

  scaffold75|si    1036345 ACTATTCCCATGGATACATA-GGGTGACAGAGCAAATAGAAGGACAA-AT 1036392
                                               -    v                     -  
  scaffold59|si       4828 ACTATTCCCATGGATACATAGGGGTTACAGAGCAAATAGAAGGACAATAT 4877

  scaffold75|si    1036393 ACACACACCATGGA-TGCATAAGATAAATATCAGAATATCTGTACCATCA 1036441
                             vv      v   -    v       vv v              i    
  scaffold59|si       4878 ACCAACACCAAGGATTGCAGAAGATAACAAACAGAATATCTGTACTATCA 4927

  scaffold75|si    1036442 GCACTTTTGTACCTAGACCTGTTTCAATATCCACATTGTACACACATTGT 1036491
                               i  i             v                      v     
  scaffold59|si       4928 GCACCTTCGTACCTAGACCTGGTTCAATATCCACATTGTACACAAATTGT 4977

  scaffold75|si    1036492 GGCAATCAAGGTGCAGTTTTAATACTACATTTTCAGACCATATGCATTTC 1036541
                            i    i            i  i      i   ii               
  scaffold59|si       4978 GACAATTAAGGTGCAGTTTCAACACTACACTTTTGGACCATATGCATTTC 5027

  scaffold75|si    1036542 ATGTGGCTTCCCAGTGTCAGTCAACCAGAGTCTTCAAAAATCAAAACCCA 1036591
                             v              v                    v           
  scaffold59|si       5028 ATTTGGCTTCCCAGTGTAAGTCAACCAGAGTCTTCAAATATCAAAACCCA 5077

  scaffold75|si    1036592 ACCAGTGAATAACTCACTAGAGATCAACATCAATCAAATCATGGAGATGC 1036641
                            vv           vv      v          i                
  scaffold59|si       5078 AAAAGTGAATAACTATCTAGAGTTCAACATCAACCAAATCATGGAGATGC 5127

  scaffold75|si    1036642 TTGACCTGCTGTGCAAATCACAGTCTTCTCAGCAGTTTCTAGTGGCACAA 1036691
                              i        i v     ii     v       i              
  scaffold59|si       5128 TTGGCCTGCTGTACCAATCATGGTCTTGTCAGCAGCTTCTAGTGGCACAA 5177

  scaffold75|si    1036692 TGTTTTCCTAAACATACACTCAGATGCCATTCACTACTGCCTTCTATGCA 1036741
                                v        v           i        vv i   v       
  scaffold59|si       5178 TGTTTACCTAAACAAACACTCAGATGTCATTCACTCATACCTACTATGCA 5227

  scaffold75|si    1036742 TTGCTTACCGCCTAAATTTAGTGTAGCAATCAAAATATTGAATCGTTGTT 1036791
                           v   i  i     ---------------    v  v  v    i      
  scaffold59|si       5228 GTGCCTATCGCCT---------------ATCATAAGATGGAATTGTTGTT 5262

  scaffold75|si    1036792 TGGCATTGCACTCTTGCACACACAGACAAAATCAATAGGAGACACCATAG 1036841
                           i      v    i                                 --  
  scaffold59|si       5263 CGGCATTCCACTTTTGCACACACAGACAAAATCAATAGGAGACACC--AG 5310

  scaffold75|si    1036842 GCAACACCAAACCAACCTTAATTTCTCATCATCAAATTTATGGTCACATG 1036891
                                        i   iv  v  v  v     -         v    v 
  scaffold59|si       5311 GCAACACCAAACCGACCCAAAATTATCCTCATC-AATTTATGGGCACAGG 5359

  scaffold75|si    1036892 GTCCGT-GAAAGCAATGCTTTAGTATACAAAGGTCTTTTACCCCGCACAA 1036940
                                 -                  v        vv              
  scaffold59|si       5360 GTCCGTGGAAAGCAATGCTTTAGTAAACAAAGGTAATTTACCCCGCACAA 5409

  scaffold75|si    1036941 ACATTCTGTCTTTATAGCAGTGCTACTTGGACTATCACAAAAGTTATATG 1036990
                            i    v   vv    v     v  v             i  iv    i 
  scaffold59|si       5410 ATATTCAGTCGGTATACCAGTGATAATTGGACTATCACAGAAAGTATACG 5459

  scaffold75|si    1036991 ATAAGACAATCAGGGTTTCACATGGAAGTAAGTT---CTATTAATTTGAC 1037037
                                            v   ii          i---v   v i      
  scaffold59|si       5460 ATAAGACAATCAGGGTTACACGCGGAAGTAAGTCAGAATATAAGTTTGAC 5509

  scaffold75|si    1037038 TTAGGAGAGTACAAACACACCGGCTTGAT-ATAAGCCATTGCAAATCTCC 1037086
                                         v  v   i    v  -         vi         
  scaffold59|si       5510 TTAGGAGAGTACAATCAAACCAGCTTTATCATAAGCCATGACAAATCTCC 5559

  scaffold75|si    1037087 CTCTCCACAAGAACTTACACTTCCTATACTACATAAAATAATATGAATGT 1037136
                                    v             v               v     v v  
  scaffold59|si       5560 CTCTCCACATGAACTTACACTTCATATACTACATAAAATCATATGTAGGT 5609

  scaffold75|si    1037137 ACAACGTGACACAGGCAGCTTGTACATTATTATTCTCA-----AAAGGCT 1037181
                              vv i v            ii     v   vi    -----  v  i 
  scaffold59|si       5610 ACACAGCGTCACAGGCAGCTTACACATTTTTAACCTCAACAAGAACGGTT 5659

  scaffold75|si    1037182 TTTCAGCAAATTTGGCTCGTAATCAGA-TTTTTTCCTCACAGAGGTTTTA 1037230
                               v    i i       v    i  -                      
  scaffold59|si       5660 TTTCTGCAAGTCTGGCTCGAAATCGGATTTTTTTCCTCACAGAGGTTTTA 5709

  scaffold75|si    1037231 CTCTTC-----------------CTCCAATTGTGGGGGCAAGTGAC-CCG 1037262
                             i   -----------------       i               -iv 
  scaffold59|si       5710 CTTTTCCGCGAGCCACGCTAATTCTCCAATCGTGGGGGCAAGTGACATAG 5759

  scaffold75|si    1037263 GCAAATTATCTACCCTACAGTAGTA 1037287
                             v           i  -       
  scaffold59|si       5760 GCCAATTATCTACCTTA-AGTAGTA 5783

Matrix = 20p43g.matrix
Kimura (with divCpGMod) = 13.79
Transitions / transversions = 1.07 (377/353)
Gap_init rate = 0.04 (210 / 5463), avg. gap size = 1.49 (313 / 210)


10220 14.97 2.14 4.10 scaffold75|size1059443 1035607 1037618 (21891) C scaffold63|size1124630_(dbseq-nr_381)_[331096,337000]#LTR (3931) 1974 1 m_b546s001i37 183953

  scaffold75|si    1035607 GTATCCATAAGTAGGGACTCATAGAGTCACCAAAACACGTTGGTCTTTTT 1035656
                                  v  -             i             v   v     --
C scaffold63|si       1974 GTATCCAGAA-TAGGGACTCATAGGGTCACCAAAACACCTTGTTCTTT-- 1928

  scaffold75|si    1035657 GCTAAAGACAACCGG-ATGACCATAGGTAGTACAACTATGTGTTGCACAA 1035705
                            i   iv    vv  -  v            i      vi   v ii   
C scaffold63|si       1927 GTTAAGCACAAAGGGGATTACCATAGGTAGTGCAACTAAATGTAGTGCAA 1878

  scaffold75|si    1035706 CAAACCATAAAACAAGCCTCATAATCATATGAGCACATGAACACAACAGA 1035755
                                                v               v        v   
C scaffold63|si       1877 CAAACCATAAAACAAGCCTCAAAATCATATGAGCACAAGAACACAAAAGA 1828

  scaffold75|si    1035756 TTCACAACCTTTGTTCTTGT-AAAACCACAGCACAGAGAATTGTGAGTAT 1035804
                            iii   i            -                             
C scaffold63|si       1827 TCTGCAATCTTTGTTCTTGTAAAAACCACAGCACAGAGAATTGTGAGTAT 1778

  scaffold75|si    1035805 TCCCAGCTAGAAGGGAATACCTTCTCACACAAAGGATAAGTCA-AACATG 1035853
                           i  iv    iv          v    -------          - v    
C scaffold63|si       1777 CCCTTGCTAACAGGGAATACCATCTC-------GGATAAGTCACACCATG 1735

  scaffold75|si    1035854 AACATCTCTACTGAGAGACATGTAGCACCTTATTGGCATGCAATGCAAAA 1035903
                                     i                  v i          i   -   
C scaffold63|si       1734 AACATCTCTATTGAGAGACATGTAGCACCATGTTGGCATGCAGTGC-AAA 1686

  scaffold75|si    1035904 CAAATGCAACAGAAGCAGCTATACACAGAAATATAGCATGGCTTAACTAG 1035953
                               --------                    i   i         i   
C scaffold63|si       1685 CAAA--------AAGCAGCTATACACAGAAATGTAGTATGGCTTAATTAG 1644

  scaffold75|si    1035954 CTTCTAACAAATCCAAAGAAGAAAAAACAACTATTACTTTGTCAACATCA 1036003
                            - vvi         ---  v i  i     v    iv            
C scaffold63|si       1643 C-TAAGACAAATCCA---AATAGAAGACAACAATTATGTTGTCAACATCA 1598

  scaffold75|si    1036004 ATG-AAAGTTCACTTCTCCGAGATGTTTCCTGTGAAGTCACAATATGGTT 1036052
                            v -   i   i       i        v                     
C scaffold63|si       1597 AGGAAAAATTCGCTTCTCCAAGATGTTTGCTGTGAAGTCACAATATGGTT 1548

  scaffold75|si    1036053 CCATAAACCATGAGATAATAAGCAATGACTGTCTTTCAAGTTACCAAGAA 1036102
                           i    v     i    i    v   iv            ivv vvv    
C scaffold63|si       1547 TCATACACCATAAGATGATAATCAACCACTGTCTTTCAAAAAAAACAGAA 1498

  scaffold75|si    1036103 -GGTACGTACATGCACATTTAGCTATGTTGCAATGTCATTACCACCAACA 1036151
                           -              -------v                           
C scaffold63|si       1497 TGGTACGTACATGCA-------ATATGTTGCAATGTCATTACCACCAACA 1455

  scaffold75|si    1036152 --AAAAGTTATACATGTACAGACCTCCCTCAAGGATCCTTGCTATAAAAT 1036199
                           --  i    i    v i     v   v  vi             i   i 
C scaffold63|si       1454 ACAAGAGTTGTACAAGCACAGAACTCACTGGAGGATCCTTGCTACAAAGT 1405

  scaffold75|si    1036200 ACAAAAGCATGTCATAAACAATGAATCCATACTCTTCATGGTACAAAAAG 1036249
                                  v      -  i      v          vv  i - v      
C scaffold63|si       1404 ACAAAAGGATGTCA-AAGCAATGACTCCATACTCTAAATAG-AAAAAAAG 1357

  scaffold75|si    1036250 TCACAGACGTTGATGTTTGGACCTTCCAATGATTATAGTCAA-ACATTAA 1036298
                           v  i               i              v i     -v      
C scaffold63|si       1356 ACATAGACGTTGATGTTTGAACCTTCCAATGATTCTGGTCAATCCATTAA 1307

  scaffold75|si    1036299 GTATGAATTGACATTATTGCCTTGCTGGTAGCTGACCCTT-TGGGTAACT 1036347
                           i -   v        i  iv     i     i        -    i    
C scaffold63|si       1306 AT-TGACTTGACATTGTTAACTTGCCGGTAGTTGACCCTTATGGGCAACT 1258

  scaffold75|si    1036348 ATTCCCATGGATACATA-GGGTGACAGAGCAAATAGAAGGACAAATACAC 1036396
                                            -    i i       v         i   v v 
C scaffold63|si       1257 ATTCCCATGGATACATAGGGGTAATAGAGCAACTAGAAGGACGAATTCTC 1208

  scaffold75|si    1036397 ACACCATGGATGCATAAGATAAA-TATCAGAATATCTGTACCATCAGCAC 1036445
                                 v            v   -  v              i  i     
C scaffold63|si       1207 ACACCAAGGATGCATAAGAAAAAGTAACAGAATATCTGTACTATTAGCAC 1158

  scaffold75|si    1036446 TTTTGTACCTAGACCTGTTTCAATATCCACATTGTACACACATTGTGGCA 1036495
                           i  i  vvv        v  i                i     v  -i  
C scaffold63|si       1157 CTTCGTCAATAGACCTGGTTTAATATCCACATTGTACGCACATGGT-ACA 1109

  scaffold75|si    1036496 ATCAAGGTGCAGTTTTAATACTACATTTTCAGACCATATGCATTTCATGT 1036545
                             i      i    iiv i      i   vi  v  v   i  v    v 
C scaffold63|si       1108 ATTAAGGTGTAGTTCCTACACTACACTTTAGGAGCAAATGTATGTCATTT 1059

  scaffold75|si    1036546 GGCTTCCCAGTGTCAGTCAACCAGAGTCTTCAAAAATCAAAACCCAACCA 1036595
                             v    v     v                   v   i         vv 
C scaffold63|si       1058 GGATTCCAAGTGTAAGTCAACCAGAGTCTTCAACAATTAAAACCCAAAAA 1009

  scaffold75|si    1036596 GTGAATAACTCACTAGAGATCAACATCAATCAAATCATGGAGATGCTTGA 1036645
                                   i vv           --------------- v vv v     
C scaffold63|si       1008 GTGAATAATTATCTAGAGATCAA---------------GTACCTTCTTGA 974

  scaffold75|si    1036646 CCTGCTGTGCAAATCACAGTCTTCTCAGCAGTTTCTAGTGGCACAATGTT 1036695
                                  -i    i  ii    vv       i                  
C scaffold63|si        973 CCTGCTG-ACAAACCATGGTCTAATCAGCAGCTTCTAGTGGCACAATGTT 925

  scaffold75|si    1036696 TTCCTAAACATACACTCAGATGCCATTCACTACTGCCTTCTATGCATTGC 1036745
                                     v   i         i      vv i   v       v   
C scaffold63|si        924 TTCCTAAACAAACATTCAGATGCCGTTCACTCATACCTACTATGCAGTGC 875

  scaffold75|si    1036746 TTACCGCCTAAATTTAGTGTAGCAATCAAAATATTGAATCGTTGTTTGGC 1036795
                           i  i     v   v          v   v  v  v    i      i   
C scaffold63|si        874 CTATCGCCTCAATGTAGTGTAGCATTCATAAGATGGAATTGTTGTTCGGC 825

  scaffold75|si    1036796 ATTGCACTCTTGCACACACAGACAAAATCAATAGGAGACACCATAGGCAA 1036845
                            v v    i           v i    viv        i   --  i   
C scaffold63|si        824 AATCCACTTTTGCACACACATATAAAAATTATAGGAGATACC--AGACAA 777

  scaffold75|si    1036846 CACCAAACCAACCTTAATTTCTCATCATCAAATTTATGGTCACATGGTCC 1036895
                              v i   i   i  v  vv  v        v   -             
C scaffold63|si        776 CACAAGACCGACCCTACTTGATCCTCATCAAAGTTA-GGTCACATGGTCC 728

  scaffold75|si    1036896 GTGAAAGCAATGCTTTAGTATACAAAGGTCTTTTACCCCGCACAAACATT 1036945
                              i   i v  -         -       v           -   i   
C scaffold63|si        727 GTGGAAGTACTG-TTTAGTATA-AAAGGTCATTTACCCCGCA-AAATATT 681

  scaffold75|si    1036946 CTGTCTTTATAGCAGTGCTACTTGGACTATCACAAAAGTTATATGATAAG 1036995
                            i    v  i i     v  v                      i      
C scaffold63|si        680 CCGTCTGTACAACAGTGATAATTGGACTATCACAAAAGTTATACGATAAG 631

  scaffold75|si    1036996 ACAATCAGGGTTTCACATGGAAGTAAGTTCTATTAATTTGACTTAGGAGA 1037045
                                           ii          iv  v - i   i         
C scaffold63|si        630 ACAATCAGGGTTTCACGCGGAAGTAAGTCATAAT-ACTTGGCTTAGGAGA 582

  scaffold75|si    1037046 GTACAAACACACCGGCTTGAT-ATAAGCCATTGCAAATCTCCCTCTCCAC 1037094
                              i       i i    v  -        --iv                
C scaffold63|si        581 GTATAAACACATCAGCTTTATCATAAGCCA--AAAAATCTCCCTCTCCAC 534

  scaffold75|si    1037095 -AAGAACTTACACTTCCTATACTACATAAAATAATATGAATGTACAACGT 1037143
                           -               v    v   ----  i   i  iv       -i 
C scaffold63|si        533 AAAGAACTTACACTTCATATAGTAC----AACAATGTGGTTGTACAA-AT 489

  scaffold75|si    1037144 GACACAGGCAGCTTGTACATTATTATTC---TCAAAAGG-CTTTTCAGCA 1037189
                            v    i   i    i  v  v   ii ---i   i   -i     v   
C scaffold63|si        488 GTCACAAGCAACTTGCACCTTTTTACCCCAACCAAGAGGTTTTTTCTGCA 439

  scaffold75|si    1037190 AATTTGGCTCGTAATCAGATTTTTTCCTCACAGAGGTTTTACTCTTC--- 1037236
                            i i            i                          i   ---
C scaffold63|si        438 AGTCTGGCTCGTAATCGGATTTTTTCCTCACAGAGGTTTTACTTTTCCGC 389

  scaffold75|si    1037237 --------------CTCCAATTGTGGGGGCAAGTGAC-CCGGCAAATTAT 1037271
                           --------------       i               -iv   v      
C scaffold63|si        388 GAGCCACGCTGATGCTCCAATCGTGGGGGCAAGTGACATAGGCCAATTAT 339

  scaffold75|si    1037272 CTACCCTACAGTAGTATTCTAGGGTAGACTTAAAGATACCCTTAATTTCT 1037321
                                           i         i   v                   
C scaffold63|si        338 CTACCCTACAGTAGTACTCTAGGGTAAACTGAAAGATACCCTTAATTTCT 289

  scaffold75|si    1037322 CAGGAGATGAGGGACATCTCCCAATGAAGGCAAGAACCTTGTAAATCAAA 1037371
                                         i     v   ii v          ------ v    
C scaffold63|si        288 CAGGAGATGAGGGATATCTCACAACAATGGCAAGAACC------AGCAAA 245

  scaffold75|si    1037372 T-GCAAAAACCTTTATGTTATCAACTTGCAAATAGCAAGAAAAGGTTCAC 1037420
                            -    i  ----  v   vv v  iiiv     v  -------v  viv
C scaffold63|si        244 TAGCAAGAA----TAGGTTCACTACCCAGAAATACCA-------TTTGGG 206

  scaffold75|si    1037421 AA-AAAGCTTTCTGTCATCAACTAATGACATAAAGACATACTAGAACTGT 1037469
                             -  v     v                             i v v    
C scaffold63|si        205 AATAATGCTTTATGTCATCAACTAATGACATAAAGACATACCATATCTGT 156

  scaffold75|si    1037470 GTAGGATCCTACAGAGTTTCATTTTGTGCAATGAAGCATCTTTGCTTTAT 1037519
                                        v                         v       i  
C scaffold63|si        155 GTAGGATCCTACACAGTTTCATTTTGTGCAATGAAGCATATTTGCTTCAT 106

  scaffold75|si    1037520 TGTTCCTTGTTAGTGATAAAC-----AACTCATAAAAAACAGTTCACAAC 1037564
                             i v       v iii    -----            v  i ii     
C scaffold63|si        105 TGCTGCTTGTTACTAGCAAACAACTTAACTCATAAAAATCAATCTACAAC 56

  scaffold75|si    1037565 -ATGTATCTACCCATTACTACATAATATTAAATTACATCAAAACGGCTTA 1037613
                           - i         vv       v     v        v  i          
C scaffold63|si         55 AACGTATCTACCGTTTACTACCTAATAATAAATTACCTCGAAACGGCTTA 6

  scaffold75|si    1037614 GGTCA 1037618
                                
C scaffold63|si          5 GGTCA 1

Matrix = 20p43g.matrix
Kimura (with divCpGMod) = 15.81
Transitions / transversions = 0.99 (144/145)
Gap_init rate = 0.05 (102 / 2011), avg. gap size = 1.22 (124 / 102)


521 20.82 4.96 0.79 scaffold75|size1059443 1037618 1037738 (21771) genome_9_9153#DNA 270 395 (69) m_b546s001i39 183954

  scaffold75|si    1037618 AAGGTTCAGCCACGCAGCTGCCCCAAATTACTGCCAATCTCTCCTAGGAT 1037667
                               v    i  i   i           i               i     
  genome_9_9153        270 AAGGATCAGTCATGCAACTGCCCCAAATCACTGCCAATCTCTCCCAGGAT 319

  scaffold75|si    1037668 ------GTTATTGGTGATGAATGGTATTTCTAATACACCAAGCATTCTGT 1037711
                           ------ v i-        v    v  v    i       v   v viv 
  genome_9_9153        320 CAACTGGGTG-TGGTGATGCATGGAATATCTAGTACACCATGCAATACCT 368

  scaffold75|si    1037712 TTTCAAGAAATGTAAATTTCATGAAAA 1037738
                            v iv  v i       i    i v  
  genome_9_9153        369 TGTTCAGTAGTGTAAATCTCATAATAA 395

Matrix = 20p43g.matrix
Kimura (with divCpGMod) = 24.54
Transitions / transversions = 0.92 (12/13)
Gap_init rate = 0.02 (2 / 120), avg. gap size = 3.50 (7 / 2)


282 26.15 8.74 7.18 scaffold75|size1059443 1037618 1037823 (21686) scaffold202|size335976_(dbseq-nr_697)_[254124,260329]#LTR 264 472 (5734) m_b546s001i38 183955

  scaffold75|si    1037618 AAGGTTCAGCCACGCAGCTGCCCCAAA-TTACTGCCAATCTCTCCTAGGA 1037666
                               vv   i  i v i      i   - i  iv         vvi    
  scaffold202|s        264 AAGGAGCAGTCATGGAACTGCCCTAAAATCACCTCCAATCTCTAACAGGA 313

  scaffold75|si    1037667 T-----GTTATTGGTGATGAATGGTATT-TCTAATACACCAAGCATT--C 1037708
                            -----  vv         v    -  i-i   i ii    v   v -- 
  scaffold202|s        314 TCACCTGTGCTTGGTGATGCATGG-ATCACCTAGTGTACCATGCAATACC 362

  scaffold75|si    1037709 TGTTTTCAAGAAATGTAAATTTCATGAAAATATAGTTTAGATCGTTT--- 1037755
                            i   i--  v i     v i    --     ------ i   v  i---
  scaffold202|s        363 TATTTC--AGTAGTGTAACTCTCAT--AAATA------AAATCTTTCAAC 402

  scaffold75|si    1037756 -ATATGTAATTGAACTATCCACTCCA-ACTCATACCT----AAATATGGC 1037799
                           - i    -  iv v ii ii   v  - v v i v  ----     i   
  scaffold202|s        403 AACATGT-ATCTACCCGTTTACTACATAGTAACAACTACAGAAATACGGC 451

  scaffold75|si    1037800 TTGGGACAGGACTATGAATTTATA 1037823
                             i  v ---     v    v   
  scaffold202|s        452 TTAGGTC---ACTATCAATTGATA 472

Matrix = 20p43g.matrix
Kimura (with divCpGMod) = 31.05
Transitions / transversions = 1.17 (27/23)
Gap_init rate = 0.11 (23 / 205), avg. gap size = 1.43 (33 / 23)


342 11.28 6.35 1.52 scaffold75|size1059443 1037923 1037985 (21524) C rnd-1_family-622#Unknown (147) 412 347 m_b546s001i40 183956

  scaffold75|si    1037923 TTTTCACTAAGACATTTTCATCTTAGGGACAAGGTAAGAAGAAATGTCA- 1037971
                                            -      vi           vi i   vi   -
C rnd-1_family-        412 TTTTCACTAAGACATTT-CATCTTTAGGACAAGGTAATGAAAAAAATCAT 364

  scaffold75|si    1037972 ---ATAGTAGACAGCTA 1037985
                           ---              
C rnd-1_family-        363 ACTATAGTAGACAGCTA 347

Matrix = 20p43g.matrix
Kimura (with divCpGMod) = 12.31
Transitions / transversions = 1.33 (4/3)
Gap_init rate = 0.05 (3 / 62), avg. gap size = 1.67 (5 / 3)


2458 14.56 1.43 1.67 scaffold75|size1059443 1037985 1038403 (21106) C genome_3_7528#DNA (7) 449 32 m_b546s001i41 183957

  scaffold75|si    1037985 ACCCGGGGCATAAGTTATCAAAATATCAAAAGATATATTTTAATGTAAAA 1038034
                                   i               i          i    ii      v-
C genome_3_7528        449 ACCCGGGGTATAAGTTATCAAAATGTCAAAAGATACATTTCGATGTAAC- 401

  scaffold75|si    1038035 TGTAACTATACCCCGTACAAAGCTGGAAAAATTAACACGGTAACAAAAAA 1038084
                           -----          v        i v        v             -
C genome_3_7528        400 -----CTATACCCCGGACAAAGCTAGCAAAATTAAGACGGTAACAAAAA- 357

  scaffold75|si    1038085 TTGGTAGCGTGATATTTTACCCTATCTCTTTTGTAGGGTATCGTACCATG 1038134
                                 v v   v              i             v     v  
C genome_3_7528        356 TTGGTATCTTGAAATTTTACCCTATCTTTTTTGTAGGGTATGGTACCTTG 307

  scaffold75|si    1038135 TTCAGACCAGTTCTCTA---T-CTGGAAGGCATGAATGCTACTAATGTGC 1038180
                              vv       i    --- -     i v ii   i    vi       
C genome_3_7528        306 TTCCCACCAGTTTTCTAACCTACTGGAGGTCGCGAACGCTAACAATGTGC 257

  scaffold75|si    1038181 TCTATAATTATTTCAATCTTTTGTGGCTGTTGTGTGATTGTTGTGACACA 1038230
                            v          i     v   v i          i          iiii
C genome_3_7528        256 TATATAATTATTCCAATCATTTCTAGCTGTTGTGTAATTGTTGTGATGTG 207

  scaffold75|si    1038231 TGTTTTACAGCAAATATAAATATCTTGACAACCAGCGGGAGTTGCGCCGT 1038280
                           v     i i        i       i          v      i   v  
C genome_3_7528        206 AGTTTTGCGGCAAATATGAATATCTCGACAACCAGCCGGAGTTACGCGGT 157

  scaffold75|si    1038281 CCTGTAAAAATAGACATATTGCAGCTGACACAGAGAAACCATCGATGAGA 1038330
                            i      v    i i i    v        i           v     i
C genome_3_7528        156 CTTGTAAATATAGGCGTGTTGCTGCTGACACGGAGAAACCATCCATGAGG 107

  scaffold75|si    1038331 GTTCTAGTGTCTTTAGAATGTTG-AAACACCAGAAAACCAAAA-ATCAAG 1038378
                                i    v     v      -             v     -i     
C genome_3_7528        106 GTTCTGGTGTGTTTAGCATGTTGTAAACACCAGAAAAACAAAATGTCAAG 57

  scaffold75|si    1038379 GAAAATAGCCCAATGTAACCTACAC 1038403
                               v                 i  
C genome_3_7528         56 GAAACTAGCCCAATGTAACCTATAC 32

Matrix = 20p43g.matrix
Kimura (with divCpGMod) = 14.08
Transitions / transversions = 1.31 (34/26)
Gap_init rate = 0.03 (11 / 418), avg. gap size = 1.18 (13 / 11)


5330 11.11 3.56 1.63 scaffold75|size1059443 1038401 1039242 (20267) rnd-1_family-45#Unknown 1 858 (0) m_b546s001i42 183958

  scaffold75|si    1038401 CACTGCAAACGAATAAATAGCAAGACT--CAGGACTCTGTTAGCTAAATG 1038448
                                         viv   i   i  --i i ?i             iv
  rnd-1_family-          1 CACTGCAAACGAATTGTTAGTAAGGCTGGTAAGNTTCTGTTAGCTAAACT 50

  scaffold75|si    1038449 GTAAGGAAAAAA---TTTTACTTACCAACTAGCTAACAGCT-CTCACCAG 1038494
                             v  v     i---          vi v           v-    v i 
  rnd-1_family-         51 GTTAGCAAAAAGATTTTTTACTTACAGAATAGCTAACAGCGGCTCAACGG 100

  scaffold75|si    1038495 TCGCACTTCTTGGGTGGAGTAGGGGATTCTTTCTCATTTTTTACTTACAT 1038544
                               i  i      v    ii  v            i     i  v  ?-
  rnd-1_family-        101 TCGCGCTCCTTGGGAGGAGCGGGTGATTCTTTCTCACTTTTTGCTAACN- 149

  scaffold75|si    1038545 GTTTGCAAAAATTT------AT------CTCTCGCTTGACCACTTACAAT 1038582
                              v i  iiv   ------  ------             i  ?   i 
  rnd-1_family-        150 GTTAGTAAGGTTTTGGGACAATGTTAGACTCTCGCTTGACCGCTNACAGT 199

  scaffold75|si    1038583 TTTACTTACATGAGGTACTAAAACAAGATTCTTTCATCTAAAAAATACTG 1038632
                                 v                       i           v    i? 
  rnd-1_family-        200 TTTACTAACATGAGGTACTAAAACAAGATTTTTTCATCTAAATAATATNG 249

  scaffold75|si    1038633 ACACCTAGGCAAATTTTTTTGAGCAGGCTACCATTTGTGGAGTTCCCCAC 1038682
                                      i v     i-        ?         v          
  rnd-1_family-        250 ACACCTAGGCAGAATTTTTC-AGCAGGCTNCCATTTGTGTAGTTCCCCAC 298

  scaffold75|si    1038683 CCTATGTAGTCTGGCCCTCAACAGGCAATCACGCACTTCACACTTCACAT 1038732
                                                      v           i         i
  rnd-1_family-        299 CCTATGTAGTCTGGCCCTCAACAGGCATTCACGCACTTCGCACTTCACAC 348

  scaffold75|si    1038733 GATTTCACAATAATAAAGAAGGGCAGGAAATACCCATGACATTCTTGTCT 1038782
                           -----------      i v    i                         
  rnd-1_family-        349 -----------AATAAAAATGGGCGGGAAATACCCATGACATTCTTGTCT 387

  scaffold75|si    1038783 TTATTGCTAGTGCTTAAAATACA-------TGCTAA--ACTTTTTCAATT 1038823
                                  v        vi     ------- i  v --            
  rnd-1_family-        388 TTATTGCAAGTGCTTACGATACACAACATATACTCACCACTTTTTCAATT 437

  scaffold75|si    1038824 AAATTGTTACGTTTTGGATCC--ACCCTCCATCAATCACACTGAAGCCCA 1038871
                                 i ? -          --  v v v   vi vi            
  rnd-1_family-        438 AAATTGCTNC-TTTTGGATCCGTACGCGCGATCCGTGGCACTGAAGCCCA 486

  scaffold75|si    1038872 CAGACCGTCTTTTGCTCCACTGTTGCTGCCACCTGCTTGTGTTCATTACA 1038921
                                             i              i   i i       ?  
  rnd-1_family-        487 CAGACCGTCTTTTGCTCCGCTGTTGCTGCCACCCGCTCGCGTTCATTNCA 536

  scaffold75|si    1038922 GCAGAGCGGCAAAGCAAAAAGAGCGGTGAGAAAACATCAAGTTTTGATGG 1038971
                                                 i               ?          i
  rnd-1_family-        537 GCAGAGCGGCAAAGCAAAAAGAACGGTGAGAAAACATCNAGTTTTGATGA 586

  scaffold75|si    1038972 TGTTACAGTTCTTTTACTCACCATTTTTTCAATTAAATTGCTGCTTTTAA 1039021
                                     i                           i   ?       
  rnd-1_family-        587 TGTTACAGTTTTTTTACTCACCATTTTTTCAATTAAATCGCTNCTTTTAA 636

  scaffold75|si    1039022 TTCTTACGCGCAATCTGTGGTATTGAAGCCCACAGACTATCTTTTGCTCC 1039071
                              v       i        i                ii           
  rnd-1_family-        637 TTCGTACGCGCGATCTGTGGCATTGAAGCCCACAGACCGTCTTTTGCTCC 686

  scaffold75|si    1039072 GCTGTTGTTGCCACCCGCTCGCGTTCAGTACAGCAGAGCAGCAAAGCAAA 1039121
                                  i                   v ?         i    ?     
  rnd-1_family-        687 GCTGTTGCTGCCACCCGCTCGCGTTCATTNCAGCAGAGCGGCAANGCAAA 736

  scaffold75|si    1039122 TGGAGCAGTGAGAAAACATCAAGTTTTGATGGTGTTACAGTTCTTTTACT 1039171
                           vi  i i                        i          i       
  rnd-1_family-        737 AAGAACGGTGAGAAAACATCAAGTTTTGATGATGTTACAGTTTTTTTACT 786

  scaffold75|si    1039172 CACCATTTTTTCAATTAAATTGCTGCTTTTCATTCTTACCCGCGATCCAT 1039221
                                                         v    ?   v       ii 
  rnd-1_family-        787 CACCATTTTTTCAATTAAATTGCTGCTTTTAATTCNTACGCGCGATCTGT 836

  scaffold75|si    1039222 GGCAGTGCAG-CCACAAACCGT 1039242
                             i v  v  -     i     
  rnd-1_family-        837 GGTATTGAAGCCCACAGACCGT 858

Matrix = 20p43g.matrix
Kimura (with divCpGMod) = 10.05
Transitions / transversions = 1.63 (57/35)
Gap_init rate = 0.03 (23 / 841), avg. gap size = 1.91 (44 / 23)

3554 8.91 0.22 0.00 scaffold75|size1059443 1038861 1039320 (20189) rnd-1_family-98#Unknown 15 475 (0) m_b546s001i43 183958

  scaffold75|si    1038861 ACTGAAGCCCACAGACCGTCTTTTGCTCCACTGTTGCTGCCACCTGCTTG 1038910
                            i                           i       i      i   i 
  rnd-1_family-         15 ATTGAAGCCCACAGACCGTCTTTTGCTCCGCTGTTGCCGCCACCCGCTCG 64

  scaffold75|si    1038911 TGTTCATTACAGCAGAGCGGCAAAGCAAAAAGAGCGGTGAGAAAACATCA 1038960
                           i       v                        i                
  rnd-1_family-         65 CGTTCATTCCAGCAGAGCGGCAAAGCAAAAAGAACGGTGAGAAAACATCA 114

  scaffold75|si    1038961 AGTTTTGATGGTGTTACAGTTCTTTTACTCACCATTTTTTCAATTAAATT 1039010
                                     i                                       
  rnd-1_family-        115 AGTTTTGATGATGTTACAGTTCTTTTACTCACCATTTTTTCAATTAAATT 164

  scaffold75|si    1039011 GCTGCTTTTAATTCTTACGCGCAATCTGTGGTATTGAAGCCCACAGACTA 1039060
                                         ?       i                         ii
  rnd-1_family-        165 GCTGCTTTTAATTCNTACGCGCGATCTGTGGTATTGAAGCCCACAGACCG 214

  scaffold75|si    1039061 TCTTTTGCTCCGCTGTTGTTGCCACCCGCTCGCGTTCAGTACAGCAGAGC 1039110
                                   ?    i    ii                  v ?         
  rnd-1_family-        215 TCTTTTGCNCCGCCGTTGCCGCCACCCGCTCGCGTTCATTNCAGCAGAGC 264

  scaffold75|si    1039111 AGCAAAGCAAATGGAGCAGTGAGAAAACATCAAGTTTTGATGGTGTTACA 1039160
                           i          vi  i i         ?    ?         i       
  rnd-1_family-        265 GGCAAAGCAAAAAGAACGGTGAGAAAANATCANGTTTTGATGATGTTACA 314

  scaffold75|si    1039161 GTTCTTTTACTCACCATTTTTTCAATTAAATTGCTGCTTTTCATTCTTAC 1039210
                              i                                     v        
  rnd-1_family-        315 GTTTTTTTACTCACCATTTTTTCAATTAAATTGCTGCTTTTAATTCTTAC 364

  scaffold75|si    1039211 CCGCGATCCATGGCAGTGCAG-CCACAAACCGTCTTTTGCTCCGCTGTTG 1039259
                           v       ii   i v  v  -     i            v    i    
  rnd-1_family-        365 GCGCGATCTGTGGTATTGAAGCCCACAGACCGTCTTTTGCGCCGCCGTTG 414

  scaffold75|si    1039260 TTGCCACCCACTCACGTTCATTACAGCAGAGTGGCAAAGCAAAAAGAACG 1039309
                           ii       i   i        v        i    iv            
  rnd-1_family-        415 CCGCCACCCGCTCGCGTTCATTTCAGCAGAGCGGCAGCGCAAAAAGAACG 464

  scaffold75|si    1039310 GTGAGAAAACA 1039320
                                      
  rnd-1_family-        465 GTGAGAAAACA 475

Matrix = 20p43g.matrix
Kimura (with divCpGMod) = 6.09
Transitions / transversions = 3.10 (31/10)
Gap_init rate = 0.00 (1 / 459), avg. gap size = 1.00 (1 / 1)

3702 8.44 0.21 0.00 scaffold75|size1059443 1039029 1039502 (20007) rnd-1_family-98#Unknown 1 475 (0) m_b546s001i44 183958

  scaffold75|si    1039029 GCGCAATCTGTGGTATTGAAGCCCACAGACTATCTTTTGCTCCGCTGTTG 1039078
                               i                         ii                  
  rnd-1_family-          1 GCGCGATCTGTGGTATTGAAGCCCACAGACCGTCTTTTGCTCCGCTGTTG 50

  scaffold75|si    1039079 TTGCCACCCGCTCGCGTTCAGTACAGCAGAGCAGCAAAGCAAATGGAGCA 1039128
                           ii                  v v         i          vi  i i
  rnd-1_family-         51 CCGCCACCCGCTCGCGTTCATTCCAGCAGAGCGGCAAAGCAAAAAGAACG 100

  scaffold75|si    1039129 GTGAGAAAACATCAAGTTTTGATGGTGTTACAGTTCTTTTACTCACCATT 1039178
                                                   i                         
  rnd-1_family-        101 GTGAGAAAACATCAAGTTTTGATGATGTTACAGTTCTTTTACTCACCATT 150

  scaffold75|si    1039179 TTTTCAATTAAATTGCTGCTTTTCATTCTTACCCGCGATCCATGGCAGTG 1039228
                                                  v    ?   v       ii   i v  
  rnd-1_family-        151 TTTTCAATTAAATTGCTGCTTTTAATTCNTACGCGCGATCTGTGGTATTG 200

  scaffold75|si    1039229 CAGCC-ACAAACCGTCTTTTGCTCCGCTGTTGTTGCCACCCACTCACGTT 1039277
                           v    -   i            ?    i    ii       i   i    
  rnd-1_family-        201 AAGCCCACAGACCGTCTTTTGCNCCGCCGTTGCCGCCACCCGCTCGCGTT 250

  scaffold75|si    1039278 CATTACAGCAGAGTGGCAAAGCAAAAAGAACGGTGAGAAAACATCAAGTT 1039327
                               ?        i                           ?    ?   
  rnd-1_family-        251 CATTNCAGCAGAGCGGCAAAGCAAAAAGAACGGTGAGAAAANATCANGTT 300

  scaffold75|si    1039328 TTGATGGTGTTACAGTTCTTTTACTCACCATTTTTTCAATTGAATTGCTG 1039377
                                 i          i                       i        
  rnd-1_family-        301 TTGATGATGTTACAGTTTTTTTACTCACCATTTTTTCAATTAAATTGCTG 350

  scaffold75|si    1039378 CTTTTAATTCTTACGCGCGATCTGTGGTATTGAAGCCCACAGACTGTCTT 1039427
                                                                       i     
  rnd-1_family-        351 CTTTTAATTCTTACGCGCGATCTGTGGTATTGAAGCCCACAGACCGTCTT 400

  scaffold75|si    1039428 TTGCTCCGCTGTTGTTGCCACCCGCTCGTGTTCATTACAGCAGAGCGGCA 1039477
                               v    i    ii            i       v             
  rnd-1_family-        401 TTGCGCCGCCGTTGCCGCCACCCGCTCGCGTTCATTTCAGCAGAGCGGCA 450

  scaffold75|si    1039478 AAGCAAAAAGAGCGGTGAGAAAACA 1039502
                           iv         i             
  rnd-1_family-        451 GCGCAAAAAGAACGGTGAGAAAACA 475

Matrix = 20p43g.matrix
Kimura (with divCpGMod) = 6.09
Transitions / transversions = 3.00 (30/10)
Gap_init rate = 0.00 (1 / 473), avg. gap size = 1.00 (1 / 1)

3644 8.47 0.42 0.00 scaffold75|size1059443 1039212 1039683 (19826) rnd-1_family-98#Unknown 2 475 (0) m_b546s001i45 183958

  scaffold75|si    1039212 CGCGATCCATGGCAGTGCAGCC-ACAAACCGTCTTTTGCTCCGCTGTTGT 1039260
                                  ii   i v  v    -   i                      i
  rnd-1_family-          2 CGCGATCTGTGGTATTGAAGCCCACAGACCGTCTTTTGCTCCGCTGTTGC 51

  scaffold75|si    1039261 TGCCACCCACTCACGTTCATTACAGCAGAGTGGCAAAGCAAAAAGAACGG 1039310
                           i       i   i        v        i                   
  rnd-1_family-         52 CGCCACCCGCTCGCGTTCATTCCAGCAGAGCGGCAAAGCAAAAAGAACGG 101

  scaffold75|si    1039311 TGAGAAAACATCAAGTTTTGATGGTGTTACAGTTCTTTTACTCACCATTT 1039360
                                                  i                          
  rnd-1_family-        102 TGAGAAAACATCAAGTTTTGATGATGTTACAGTTCTTTTACTCACCATTT 151

  scaffold75|si    1039361 TTTCAATTGAATTGCTGCTTTTAATTCTTACGCGCGATCTGTGGTATTGA 1039410
                                   i                  ?                      
  rnd-1_family-        152 TTTCAATTAAATTGCTGCTTTTAATTCNTACGCGCGATCTGTGGTATTGA 201

  scaffold75|si    1039411 AGCCCACAGACTGTCTTTTGCTCCGCTGTTGTTGCCACCCGCTCGTGTTC 1039460
                                      i         ?    i    ii            i    
  rnd-1_family-        202 AGCCCACAGACCGTCTTTTGCNCCGCCGTTGCCGCCACCCGCTCGCGTTC 251

  scaffold75|si    1039461 ATTACAGCAGAGCGGCAAAGCAAAAAGAGCGGTGAGAAAACATCAAGTTT 1039510
                              ?                        i           ?    ?    
  rnd-1_family-        252 ATTNCAGCAGAGCGGCAAAGCAAAAAGAACGGTGAGAAAANATCANGTTT 301

  scaffold75|si    1039511 TGATGGTGTTACAGTTCTTTTACTCACCA-TTTTTCAAATAAATTGCTGC 1039559
                                i          i            -        v           
  rnd-1_family-        302 TGATGATGTTACAGTTTTTTTACTCACCATTTTTTCAATTAAATTGCTGC 351

  scaffold75|si    1039560 TTTTAATTCTTCCCCACGATCCATGGCAGTGAAGCCCACAGACTGTCTTT 1039609
                                      v v i     ii   i v              i      
  rnd-1_family-        352 TTTTAATTCTTACGCGCGATCTGTGGTATTGAAGCCCACAGACCGTCTTT 401

  scaffold75|si    1039610 TGCTCCGCTGTTGTTGCCACCCGCTCGCGTTCATTACAGCAGAGTGGCAA 1039659
                              v    i    ii                    v        i    i
  rnd-1_family-        402 TGCGCCGCCGTTGCCGCCACCCGCTCGCGTTCATTTCAGCAGAGCGGCAG 451

  scaffold75|si    1039660 AGCAAAAAGAACGGGGAGAAAACA 1039683
                           v             v         
  rnd-1_family-        452 CGCAAAAAGAACGGTGAGAAAACA 475

Matrix = 20p43g.matrix
Kimura (with divCpGMod) = 6.34
Transitions / transversions = 2.64 (29/11)
Gap_init rate = 0.00 (2 / 471), avg. gap size = 1.00 (2 / 2)

3732 8.02 0.21 0.00 scaffold75|size1059443 1039392 1039865 (19644) rnd-1_family-98#Unknown 1 475 (0) m_b546s001i46 183958

  scaffold75|si    1039392 GCGCGATCTGTGGTATTGAAGCCCACAGACTGTCTTTTGCTCCGCTGTTG 1039441
                                                         i                   
  rnd-1_family-          1 GCGCGATCTGTGGTATTGAAGCCCACAGACCGTCTTTTGCTCCGCTGTTG 50

  scaffold75|si    1039442 TTGCCACCCGCTCGTGTTCATTACAGCAGAGCGGCAAAGCAAAAAGAGCG 1039491
                           ii            i       v                        i  
  rnd-1_family-         51 CCGCCACCCGCTCGCGTTCATTCCAGCAGAGCGGCAAAGCAAAAAGAACG 100

  scaffold75|si    1039492 GTGAGAAAACATCAAGTTTTGATGGTGTTACAGTTCTTTTACTCACCATT 1039541
                                                   i                         
  rnd-1_family-        101 GTGAGAAAACATCAAGTTTTGATGATGTTACAGTTCTTTTACTCACCATT 150

  scaffold75|si    1039542 TTT-CAAATAAATTGCTGCTTTTAATTCTTCCCCACGATCCATGGCAGTG 1039590
                              -   v                    ? v v i     ii   i v  
  rnd-1_family-        151 TTTTCAATTAAATTGCTGCTTTTAATTCNTACGCGCGATCTGTGGTATTG 200

  scaffold75|si    1039591 AAGCCCACAGACTGTCTTTTGCTCCGCTGTTGTTGCCACCCGCTCGCGTT 1039640
                                       i         ?    i    ii                
  rnd-1_family-        201 AAGCCCACAGACCGTCTTTTGCNCCGCCGTTGCCGCCACCCGCTCGCGTT 250

  scaffold75|si    1039641 CATTACAGCAGAGTGGCAAAGCAAAAAGAACGGGGAGAAAACATCAAGTT 1039690
                               ?        i                   v       ?    ?   
  rnd-1_family-        251 CATTNCAGCAGAGCGGCAAAGCAAAAAGAACGGTGAGAAAANATCANGTT 300

  scaffold75|si    1039691 TTGATGGTGTTAAAGTTCTTTTACTCACCATTTTTTCAATTAAATTGCTG 1039740
                                 i     v    i                                
  rnd-1_family-        301 TTGATGATGTTACAGTTTTTTTACTCACCATTTTTTCAATTAAATTGCTG 350

  scaffold75|si    1039741 CTTTTAATTCTTACGCGCGATCTGTGGTATTAAAGCCCACAGACCGTCTT 1039790
                                                          i                  
  rnd-1_family-        351 CTTTTAATTCTTACGCGCGATCTGTGGTATTGAAGCCCACAGACCGTCTT 400

  scaffold75|si    1039791 TTGCTCCGCTGTTGCTGCCACCCACTAATATTCATTACAGCAGAGTGGCA 1039840
                               v    i     i       i  viii      v        i    
  rnd-1_family-        401 TTGCGCCGCCGTTGCCGCCACCCGCTCGCGTTCATTTCAGCAGAGCGGCA 450

  scaffold75|si    1039841 AAGCAAAAAGAGCGGTGAGAAAACA 1039865
                           iv         i             
  rnd-1_family-        451 GCGCAAAAAGAACGGTGAGAAAACA 475

Matrix = 20p43g.matrix
Kimura (with divCpGMod) = 5.61
Transitions / transversions = 2.45 (27/11)
Gap_init rate = 0.00 (1 / 473), avg. gap size = 1.00 (1 / 1)

3693 8.67 0.21 0.00 scaffold75|size1059443 1039574 1040046 (19463) rnd-1_family-98#Unknown 2 475 (0) m_b546s001i47 183958

  scaffold75|si    1039574 CACGATCCATGGCAGTGAAGCCCACAGACTGTCTTTTGCTCCGCTGTTGT 1039623
                            i     ii   i v              i                   i
  rnd-1_family-          2 CGCGATCTGTGGTATTGAAGCCCACAGACCGTCTTTTGCTCCGCTGTTGC 51

  scaffold75|si    1039624 TGCCACCCGCTCGCGTTCATTACAGCAGAGTGGCAAAGCAAAAAGAACGG 1039673
                           i                    v        i                   
  rnd-1_family-         52 CGCCACCCGCTCGCGTTCATTCCAGCAGAGCGGCAAAGCAAAAAGAACGG 101

  scaffold75|si    1039674 GGAGAAAACATCAAGTTTTGATGGTGTTAAAGTTCTTTTACTCACCATTT 1039723
                           v                      i     v                    
  rnd-1_family-        102 TGAGAAAACATCAAGTTTTGATGATGTTACAGTTCTTTTACTCACCATTT 151

  scaffold75|si    1039724 TTTCAATTAAATTGCTGCTTTTAATTCTTACGCGCGATCTGTGGTATTAA 1039773
                                                      ?                    i 
  rnd-1_family-        152 TTTCAATTAAATTGCTGCTTTTAATTCNTACGCGCGATCTGTGGTATTGA 201

  scaffold75|si    1039774 AGCCCACAGACCGTCTTTTGCTCCGCTGTTGCTGCCACCCACTAATATTC 1039823
                                                ?    i     i       i  viii   
  rnd-1_family-        202 AGCCCACAGACCGTCTTTTGCNCCGCCGTTGCCGCCACCCGCTCGCGTTC 251

  scaffold75|si    1039824 ATTACAGCAGAGTGGCAAAGCAAAAAGAGCGGTGAGAAAACATCAAGTTT 1039873
                              ?        i               i           ?    ?    
  rnd-1_family-        252 ATTNCAGCAGAGCGGCAAAGCAAAAAGAACGGTGAGAAAANATCANGTTT 301

  scaffold75|si    1039874 TGATGGTGTTACAGTTCTTTTACTCACAA-TTTTTCAATTAAATTGCTGC 1039922
                                i          i          v -                    
  rnd-1_family-        302 TGATGATGTTACAGTTTTTTTACTCACCATTTTTTCAATTAAATTGCTGC 351

  scaffold75|si    1039923 TTTTAATTCTTACGCACAATCTGTGGTATTGAAGCCCACAAACTGTCTTT 1039972
                                          i i                      i  i      
  rnd-1_family-        352 TTTTAATTCTTACGCGCGATCTGTGGTATTGAAGCCCACAGACCGTCTTT 401

  scaffold75|si    1039973 TGCTCCGCTGTTGCTGCCACCCACCAACGTTCATTACAGCAGAGCGGCAA 1040022
                              v    i     i       i ivi        v             i
  rnd-1_family-        402 TGCGCCGCCGTTGCCGCCACCCGCTCGCGTTCATTTCAGCAGAGCGGCAG 451

  scaffold75|si    1040023 AGCAAAAAGAATGGTGAGAAAACA 1040046
                           v          i            
  rnd-1_family-        452 CGCAAAAAGAACGGTGAGAAAACA 475

Matrix = 20p43g.matrix
Kimura (with divCpGMod) = 5.49
Transitions / transversions = 3.10 (31/10)
Gap_init rate = 0.00 (1 / 472), avg. gap size = 1.00 (1 / 1)

3648 8.92 0.21 0.00 scaffold75|size1059443 1039755 1040225 (19284) rnd-1_family-98#Unknown 1 472 (3) m_b546s001i48 183958

  scaffold75|si    1039755 GCGCGATCTGTGGTATTAAAGCCCACAGACCGTCTTTTGCTCCGCTGTTG 1039804
                                            i                                
  rnd-1_family-          1 GCGCGATCTGTGGTATTGAAGCCCACAGACCGTCTTTTGCTCCGCTGTTG 50

  scaffold75|si    1039805 CTGCCACCCACTAATATTCATTACAGCAGAGTGGCAAAGCAAAAAGAGCG 1039854
                            i       i  viii      v        i               i  
  rnd-1_family-         51 CCGCCACCCGCTCGCGTTCATTCCAGCAGAGCGGCAAAGCAAAAAGAACG 100

  scaffold75|si    1039855 GTGAGAAAACATCAAGTTTTGATGGTGTTACAGTTCTTTTACTCACAATT 1039904
                                                   i                     v   
  rnd-1_family-        101 GTGAGAAAACATCAAGTTTTGATGATGTTACAGTTCTTTTACTCACCATT 150

  scaffold75|si    1039905 TT-TCAATTAAATTGCTGCTTTTAATTCTTACGCACAATCTGTGGTATTG 1039953
                             -                         ?     i i             
  rnd-1_family-        151 TTTTCAATTAAATTGCTGCTTTTAATTCNTACGCGCGATCTGTGGTATTG 200

  scaffold75|si    1039954 AAGCCCACAAACTGTCTTTTGCTCCGCTGTTGCTGCCACCCACCAACGTT 1040003
                                    i  i         ?    i     i       i ivi    
  rnd-1_family-        201 AAGCCCACAGACCGTCTTTTGCNCCGCCGTTGCCGCCACCCGCTCGCGTT 250

  scaffold75|si    1040004 CATTACAGCAGAGCGGCAAAGCAAAAAGAATGGTGAGAAAACATCAAGTT 1040053
                               ?                         i          ?    ?   
  rnd-1_family-        251 CATTNCAGCAGAGCGGCAAAGCAAAAAGAACGGTGAGAAAANATCANGTT 300

  scaffold75|si    1040054 TTGATGGTGTTACAGTTCTTTTACTCACCATTTTTTCAATTAAATTGCTG 1040103
                                 i          i                                
  rnd-1_family-        301 TTGATGATGTTACAGTTTTTTTACTCACCATTTTTTCAATTAAATTGCTG 350

  scaffold75|si    1040104 CTTTTAATTCTTACCCGCAATCCATGGCAGTGAAGCCCACAGACCGTCTT 1040153
                                         v   i   ii   i v                    
  rnd-1_family-        351 CTTTTAATTCTTACGCGCGATCTGTGGTATTGAAGCCCACAGACCGTCTT 400

  scaffold75|si    1040154 TTGCTCCGCTGTTGCTGCCACCTGCCCGCATTCATTTCAGCAGACCTGCA 1040203
                               v    i     i      i  i   i              v v   
  rnd-1_family-        401 TTGCGCCGCCGTTGCCGCCACCCGCTCGCGTTCATTTCAGCAGAGCGGCA 450

  scaffold75|si    1040204 AAGCAAAAAGAGCGGTGAGAAA 1040225
                           iv         i          
  rnd-1_family-        451 GCGCAAAAAGAACGGTGAGAAA 472

Matrix = 20p43g.matrix
Kimura (with divCpGMod) = 5.75
Transitions / transversions = 3.20 (32/10)
Gap_init rate = 0.00 (1 / 470), avg. gap size = 1.00 (1 / 1)

3645 9.07 0.21 0.00 scaffold75|size1059443 1039936 1040409 (19100) rnd-1_family-98#Unknown 1 475 (0) m_b546s001i49 183958

  scaffold75|si    1039936 GCACAATCTGTGGTATTGAAGCCCACAAACTGTCTTTTGCTCCGCTGTTG 1039985
                             i i                      i  i                   
  rnd-1_family-          1 GCGCGATCTGTGGTATTGAAGCCCACAGACCGTCTTTTGCTCCGCTGTTG 50

  scaffold75|si    1039986 CTGCCACCCACCAACGTTCATTACAGCAGAGCGGCAAAGCAAAAAGAATG 1040035
                            i       i ivi        v                         i 
  rnd-1_family-         51 CCGCCACCCGCTCGCGTTCATTCCAGCAGAGCGGCAAAGCAAAAAGAACG 100

  scaffold75|si    1040036 GTGAGAAAACATCAAGTTTTGATGGTGTTACAGTTCTTTTACTCACCATT 1040085
                                                   i                         
  rnd-1_family-        101 GTGAGAAAACATCAAGTTTTGATGATGTTACAGTTCTTTTACTCACCATT 150

  scaffold75|si    1040086 TTTTCAATTAAATTGCTGCTTTTAATTCTTACCCGCAATCCATGGCAGTG 1040135
                                                       ?   v   i   ii   i v  
  rnd-1_family-        151 TTTTCAATTAAATTGCTGCTTTTAATTCNTACGCGCGATCTGTGGTATTG 200

  scaffold75|si    1040136 AAGCCCACAGACCGTCTTTTGCTCCGCTGTTGCTGCCACCTGCCCGCATT 1040185
                                                 ?    i     i      i  i   i  
  rnd-1_family-        201 AAGCCCACAGACCGTCTTTTGCNCCGCCGTTGCCGCCACCCGCTCGCGTT 250

  scaffold75|si    1040186 CATTTCAGCAGACCTGCAAAGCAAAAAGAGCGGTGAG-AAACATCAAGTT 1040234
                               ?       v v              i       -   ?    ?   
  rnd-1_family-        251 CATTNCAGCAGAGCGGCAAAGCAAAAAGAACGGTGAGAAAANATCANGTT 300

  scaffold75|si    1040235 TTGATGGTGTTACAGTTCTTTTACTCACCATTTATTCAATTGAATTGCTG 1040284
                                 i          i               v       i        
  rnd-1_family-        301 TTGATGATGTTACAGTTTTTTTACTCACCATTTTTTCAATTAAATTGCTG 350

  scaffold75|si    1040285 CTTTTAATTCTTATGCGCGATCTGTGGCAGTGAAGCCCACAGACCGTCTT 1040334
                                        i             i v                    
  rnd-1_family-        351 CTTTTAATTCTTACGCGCGATCTGTGGTATTGAAGCCCACAGACCGTCTT 400

  scaffold75|si    1040335 TTGCTCTGCTGTTGCTGCCACCCACTCACGTTCATTACAGCAGAGTGGCA 1040384
                               v i  i     i       i   i        v        i    
  rnd-1_family-        401 TTGCGCCGCCGTTGCCGCCACCCGCTCGCGTTCATTTCAGCAGAGCGGCA 450

  scaffold75|si    1040385 AAGCAAAAAGAACGGTGAGAAAACA 1040409
                           iv                       
  rnd-1_family-        451 GCGCAAAAAGAACGGTGAGAAAACA 475

Matrix = 20p43g.matrix
Kimura (with divCpGMod) = 5.75
Transitions / transversions = 2.91 (32/11)
Gap_init rate = 0.00 (1 / 473), avg. gap size = 1.00 (1 / 1)

3626 8.47 0.42 0.00 scaffold75|size1059443 1040119 1040590 (18919) rnd-1_family-98#Unknown 2 475 (0) m_b546s001i50 183958

  scaffold75|si    1040119 CGCAATCCATGGCAGTGAAGCCCACAGACCGTCTTTTGCTCCGCTGTTGC 1040168
                              i   ii   i v                                   
  rnd-1_family-          2 CGCGATCTGTGGTATTGAAGCCCACAGACCGTCTTTTGCTCCGCTGTTGC 51

  scaffold75|si    1040169 TGCCACCTGCCCGCATTCATTTCAGCAGACCTGCAAAGCAAAAAGAGCGG 1040218
                           i      i  i   i      i       v v              i   
  rnd-1_family-         52 CGCCACCCGCTCGCGTTCATTCCAGCAGAGCGGCAAAGCAAAAAGAACGG 101

  scaffold75|si    1040219 TGAGAAA-CATCAAGTTTTGATGGTGTTACAGTTCTTTTACTCACCATTT 1040267
                                  -               i                          
  rnd-1_family-        102 TGAGAAAACATCAAGTTTTGATGATGTTACAGTTCTTTTACTCACCATTT 151

  scaffold75|si    1040268 ATTCAATTGAATTGCTGCTTTTAATTCTTATGCGCGATCTGTGGCAGTGA 1040317
                           v       i                  ?  i             i v   
  rnd-1_family-        152 TTTCAATTAAATTGCTGCTTTTAATTCNTACGCGCGATCTGTGGTATTGA 201

  scaffold75|si    1040318 AGCCCACAGACCGTCTTTTGCTCTGCTGTTGCTGCCACCCACTCACGTTC 1040367
                                                ? i  i     i       i   i     
  rnd-1_family-        202 AGCCCACAGACCGTCTTTTGCNCCGCCGTTGCCGCCACCCGCTCGCGTTC 251

  scaffold75|si    1040368 ATTACAGCAGAGTGGCAAAGCAAAAAGAACGGTGAGAAAACATCAAGTTT 1040417
                              ?        i                           ?    ?    
  rnd-1_family-        252 ATTNCAGCAGAGCGGCAAAGCAAAAAGAACGGTGAGAAAANATCANGTTT 301

  scaffold75|si    1040418 TGATGGTGTTACAGTTCTTTTACTCACCA-TTTTTCAAATAAATTGCTGC 1040466
                                i          i            -        v           
  rnd-1_family-        302 TGATGATGTTACAGTTTTTTTACTCACCATTTTTTCAATTAAATTGCTGC 351

  scaffold75|si    1040467 TTTTAATTCTTACGCGCGATCTGTGGCAGTGAAGCCCACAGACCGTCTTT 1040516
                                                     i v                     
  rnd-1_family-        352 TTTTAATTCTTACGCGCGATCTGTGGTATTGAAGCCCACAGACCGTCTTT 401

  scaffold75|si    1040517 TGCTCCGCTGTTGTTGCCACCCGCTCGCCATCATTTCAGCAGAGTGGCAA 1040566
                              v    i    ii             vv              i    i
  rnd-1_family-        402 TGCGCCGCCGTTGCCGCCACCCGCTCGCGTTCATTTCAGCAGAGCGGCAG 451

  scaffold75|si    1040567 AGCAAAAAGAACGGGGAGAAAACA 1040590
                           v             v         
  rnd-1_family-        452 CGCAAAAAGAACGGTGAGAAAACA 475

Matrix = 20p43g.matrix
Kimura (with divCpGMod) = 6.13
Transitions / transversions = 2.33 (28/12)
Gap_init rate = 0.00 (2 / 471), avg. gap size = 1.00 (2 / 2)

3653 8.23 0.21 0.00 scaffold75|size1059443 1040299 1040772 (18737) rnd-1_family-98#Unknown 1 475 (0) m_b546s001i51 183958

  scaffold75|si    1040299 GCGCGATCTGTGGCAGTGAAGCCCACAGACCGTCTTTTGCTCTGCTGTTG 1040348
                                        i v                          i       
  rnd-1_family-          1 GCGCGATCTGTGGTATTGAAGCCCACAGACCGTCTTTTGCTCCGCTGTTG 50

  scaffold75|si    1040349 CTGCCACCCACTCACGTTCATTACAGCAGAGTGGCAAAGCAAAAAGAACG 1040398
                            i       i   i        v        i                  
  rnd-1_family-         51 CCGCCACCCGCTCGCGTTCATTCCAGCAGAGCGGCAAAGCAAAAAGAACG 100

  scaffold75|si    1040399 GTGAGAAAACATCAAGTTTTGATGGTGTTACAGTTCTTTTACTCACCATT 1040448
                                                   i                         
  rnd-1_family-        101 GTGAGAAAACATCAAGTTTTGATGATGTTACAGTTCTTTTACTCACCATT 150

  scaffold75|si    1040449 TTT-CAAATAAATTGCTGCTTTTAATTCTTACGCGCGATCTGTGGCAGTG 1040497
                              -   v                    ?                i v  
  rnd-1_family-        151 TTTTCAATTAAATTGCTGCTTTTAATTCNTACGCGCGATCTGTGGTATTG 200

  scaffold75|si    1040498 AAGCCCACAGACCGTCTTTTGCTCCGCTGTTGTTGCCACCCGCTCGCCAT 1040547
                                                 ?    i    ii             vv 
  rnd-1_family-        201 AAGCCCACAGACCGTCTTTTGCNCCGCCGTTGCCGCCACCCGCTCGCGTT 250

  scaffold75|si    1040548 CATTTCAGCAGAGTGGCAAAGCAAAAAGAACGGGGAGAAAACATCAAGTT 1040597
                               ?        i                   v       ?    ?   
  rnd-1_family-        251 CATTNCAGCAGAGCGGCAAAGCAAAAAGAACGGTGAGAAAANATCANGTT 300

  scaffold75|si    1040598 TTGATGGTGTTACAGTTCTTTTACTCACCATTGTTTCAATTAAATTGCTG 1040647
                                 i          i              v                 
  rnd-1_family-        301 TTGATGATGTTACAGTTTTTTTACTCACCATTTTTTCAATTAAATTGCTG 350

  scaffold75|si    1040648 CTTTTAATTCTTACGCGGGATCTGTGGCAGTGAAGCCCACAGACTGTCTT 1040697
                                            v         i v              i     
  rnd-1_family-        351 CTTTTAATTCTTACGCGCGATCTGTGGTATTGAAGCCCACAGACCGTCTT 400

  scaffold75|si    1040698 TTGCTCAGCTGTTGCTGCAACCCACTCACGTTCATTACAGCAGAGCTGAA 1040747
                               v v  i     i  v    i   i        v         v v 
  rnd-1_family-        401 TTGCGCCGCCGTTGCCGCCACCCGCTCGCGTTCATTTCAGCAGAGCGGCA 450

  scaffold75|si    1040748 AAGCAAAAAGAGCGGTGAGAAAACA 1040772
                           iv         i             
  rnd-1_family-        451 GCGCAAAAAGAACGGTGAGAAAACA 475

Matrix = 20p43g.matrix
Kimura (with divCpGMod) = 6.06
Transitions / transversions = 1.29 (22/17)
Gap_init rate = 0.00 (1 / 473), avg. gap size = 1.00 (1 / 1)

3609 8.86 0.21 0.00 scaffold75|size1059443 1040480 1040953 (18556) rnd-1_family-98#Unknown 1 475 (0) m_b546s001i52 183958

  scaffold75|si    1040480 GCGCGATCTGTGGCAGTGAAGCCCACAGACCGTCTTTTGCTCCGCTGTTG 1040529
                                        i v                                  
  rnd-1_family-          1 GCGCGATCTGTGGTATTGAAGCCCACAGACCGTCTTTTGCTCCGCTGTTG 50

  scaffold75|si    1040530 TTGCCACCCGCTCGCCATCATTTCAGCAGAGTGGCAAAGCAAAAAGAACG 1040579
                           ii             vv     i        i                  
  rnd-1_family-         51 CCGCCACCCGCTCGCGTTCATTCCAGCAGAGCGGCAAAGCAAAAAGAACG 100

  scaffold75|si    1040580 GGGAGAAAACATCAAGTTTTGATGGTGTTACAGTTCTTTTACTCACCATT 1040629
                            v                      i                         
  rnd-1_family-        101 GTGAGAAAACATCAAGTTTTGATGATGTTACAGTTCTTTTACTCACCATT 150

  scaffold75|si    1040630 GTTTCAATTAAATTGCTGCTTTTAATTCTTACGCGGGATCTGTGGCAGTG 1040679
                           v                           ?      v         i v  
  rnd-1_family-        151 TTTTCAATTAAATTGCTGCTTTTAATTCNTACGCGCGATCTGTGGTATTG 200

  scaffold75|si    1040680 AAGCCCACAGACTGTCTTTTGCTCAGCTGTTGCTGCAACCCACTCACGTT 1040729
                                       i         ? v  i     i  v    i   i    
  rnd-1_family-        201 AAGCCCACAGACCGTCTTTTGCNCCGCCGTTGCCGCCACCCGCTCGCGTT 250

  scaffold75|si    1040730 CATTACAGCAGAGCTGAAAAGCAAAAAGAGCGGTGAGAAAACATCAAGTT 1040779
                               ?         v v            i           ?    ?   
  rnd-1_family-        251 CATTNCAGCAGAGCGGCAAAGCAAAAAGAACGGTGAGAAAANATCANGTT 300

  scaffold75|si    1040780 TTGATGGTGTTACAG-TTCTTTACTCACCATTTTTTCAATTAAATTGCTG 1040828
                                 i        -  i                               
  rnd-1_family-        301 TTGATGATGTTACAGTTTTTTTACTCACCATTTTTTCAATTAAATTGCTG 350

  scaffold75|si    1040829 CTTTTAATTCTTACGCGCAATCTGTGGCAGTGAAGCCCACAGACCGTCTT 1040878
                                             i        i v                    
  rnd-1_family-        351 CTTTTAATTCTTACGCGCGATCTGTGGTATTGAAGCCCACAGACCGTCTT 400

  scaffold75|si    1040879 TTGCTCCACAGTTGCTGCCACCCACTAACATTCATTACAGCAGAGTGGCA 1040928
                               v  i v     i       i  vi i      v        i    
  rnd-1_family-        401 TTGCGCCGCCGTTGCCGCCACCCGCTCGCGTTCATTTCAGCAGAGCGGCA 450

  scaffold75|si    1040929 GCTCAAAAAGAGTGGTGAGAAAACA 1040953
                             v        ii            
  rnd-1_family-        451 GCGCAAAAAGAACGGTGAGAAAACA 475

Matrix = 20p43g.matrix
Kimura (with divCpGMod) = 6.34
Transitions / transversions = 1.47 (25/17)
Gap_init rate = 0.00 (1 / 473), avg. gap size = 1.00 (1 / 1)

3537 9.70 0.21 0.00 scaffold75|size1059443 1040662 1041135 (18374) rnd-1_family-98#Unknown 1 475 (0) m_b546s001i53 183958

  scaffold75|si    1040662 GCGGGATCTGTGGCAGTGAAGCCCACAGACTGTCTTTTGCTCAGCTGTTG 1040711
                              v         i v              i           v       
  rnd-1_family-          1 GCGCGATCTGTGGTATTGAAGCCCACAGACCGTCTTTTGCTCCGCTGTTG 50

  scaffold75|si    1040712 CTGCAACCCACTCACGTTCATTACAGCAGAGCTGAAAAGCAAAAAGAGCG 1040761
                            i  v    i   i        v         v v            i  
  rnd-1_family-         51 CCGCCACCCGCTCGCGTTCATTCCAGCAGAGCGGCAAAGCAAAAAGAACG 100

  scaffold75|si    1040762 GTGAGAAAACATCAAGTTTTGATGGTGTTACAGTTCTTT-ACTCACCATT 1040810
                                                   i              -          
  rnd-1_family-        101 GTGAGAAAACATCAAGTTTTGATGATGTTACAGTTCTTTTACTCACCATT 150

  scaffold75|si    1040811 TTTTCAATTAAATTGCTGCTTTTAATTCTTACGCGCAATCTGTGGCAGTG 1040860
                                                       ?       i        i v  
  rnd-1_family-        151 TTTTCAATTAAATTGCTGCTTTTAATTCNTACGCGCGATCTGTGGTATTG 200

  scaffold75|si    1040861 AAGCCCACAGACCGTCTTTTGCTCCACAGTTGCTGCCACCCACTAACATT 1040910
                                                 ?  i v     i       i  vi i  
  rnd-1_family-        201 AAGCCCACAGACCGTCTTTTGCNCCGCCGTTGCCGCCACCCGCTCGCGTT 250

  scaffold75|si    1040911 CATTACAGCAGAGTGGCAGCTCAAAAAGAGTGGTGAGAAAACATCAAGTT 1040960
                               ?        i    ivv        ii          ?    ?   
  rnd-1_family-        251 CATTNCAGCAGAGCGGCAAAGCAAAAAGAACGGTGAGAAAANATCANGTT 300

  scaffold75|si    1040961 TTGATGGTGTTACAGTTCTTTTACTCGCCATTTTTTCAATTAAATTGCTG 1041010
                                 i          i        i                       
  rnd-1_family-        301 TTGATGATGTTACAGTTTTTTTACTCACCATTTTTTCAATTAAATTGCTG 350

  scaffold75|si    1041011 CTTTTAATTCTTACCCGCGATCTGTGGTATTGAAGCCCACAGACTGTCTT 1041060
                                         v                             i     
  rnd-1_family-        351 CTTTTAATTCTTACGCGCGATCTGTGGTATTGAAGCCCACAGACCGTCTT 400

  scaffold75|si    1041061 TTGCTCCGCTGTTGCTGCCACGCGCTCGCATTCATTACAGCAGAGTGGCA 1041110
                               v    i     i     v       i      v        i    
  rnd-1_family-        401 TTGCGCCGCCGTTGCCGCCACCCGCTCGCGTTCATTTCAGCAGAGCGGCA 450

  scaffold75|si    1041111 AAGCAAAAAGAGCGGGGAGAAAACA 1041135
                           iv         i   v         
  rnd-1_family-        451 GCGCAAAAAGAACGGTGAGAAAACA 475

Matrix = 20p43g.matrix
Kimura (with divCpGMod) = 6.85
Transitions / transversions = 1.56 (28/18)
Gap_init rate = 0.00 (1 / 473), avg. gap size = 1.00 (1 / 1)

3602 9.68 0.00 0.00 scaffold75|size1059443 1040843 1041317 (18192) rnd-1_family-98#Unknown 1 475 (0) m_b546s001i54 183958

  scaffold75|si    1040843 GCGCAATCTGTGGCAGTGAAGCCCACAGACCGTCTTTTGCTCCACAGTTG 1040892
                               i        i v                           i v    
  rnd-1_family-          1 GCGCGATCTGTGGTATTGAAGCCCACAGACCGTCTTTTGCTCCGCTGTTG 50

  scaffold75|si    1040893 CTGCCACCCACTAACATTCATTACAGCAGAGTGGCAGCTCAAAAAGAGTG 1040942
                            i       i  vi i      v        i    ivv        ii 
  rnd-1_family-         51 CCGCCACCCGCTCGCGTTCATTCCAGCAGAGCGGCAAAGCAAAAAGAACG 100

  scaffold75|si    1040943 GTGAGAAAACATCAAGTTTTGATGGTGTTACAGTTCTTTTACTCGCCATT 1040992
                                                   i                   i     
  rnd-1_family-        101 GTGAGAAAACATCAAGTTTTGATGATGTTACAGTTCTTTTACTCACCATT 150

  scaffold75|si    1040993 TTTTCAATTAAATTGCTGCTTTTAATTCTTACCCGCGATCTGTGGTATTG 1041042
                                                       ?   v                 
  rnd-1_family-        151 TTTTCAATTAAATTGCTGCTTTTAATTCNTACGCGCGATCTGTGGTATTG 200

  scaffold75|si    1041043 AAGCCCACAGACTGTCTTTTGCTCCGCTGTTGCTGCCACGCGCTCGCATT 1041092
                                       i         ?    i     i     v       i  
  rnd-1_family-        201 AAGCCCACAGACCGTCTTTTGCNCCGCCGTTGCCGCCACCCGCTCGCGTT 250

  scaffold75|si    1041093 CATTACAGCAGAGTGGCAAAGCAAAAAGAGCGGGGAGAAAACATCAAGTT 1041142
                               ?        i               i   v       ?    ?   
  rnd-1_family-        251 CATTNCAGCAGAGCGGCAAAGCAAAAAGAACGGTGAGAAAANATCANGTT 300

  scaffold75|si    1041143 TTGATGGTGTTACAGTTCTTTTACTCACCATTTTTTCAATTAAATTGCTG 1041192
                                 i          i                                
  rnd-1_family-        301 TTGATGATGTTACAGTTTTTTTACTCACCATTTTTTCAATTAAATTGCTG 350

  scaffold75|si    1041193 CTTTTAATTCTAACGCCTGATCTGTGGCAGTGAAGCCCACAGACCGTCTT 1041242
                                      v    vi         i v                    
  rnd-1_family-        351 CTTTTAATTCTTACGCGCGATCTGTGGTATTGAAGCCCACAGACCGTCTT 400

  scaffold75|si    1041243 TTGCTCCGCTGTTGCTGCCACCCACTCACATTTATTACAGCAGAGTGGCA 1041292
                               v    i     i       i   i i  i   v        i    
  rnd-1_family-        401 TTGCGCCGCCGTTGCCGCCACCCGCTCGCGTTCATTTCAGCAGAGCGGCA 450

  scaffold75|si    1041293 GCTCAAAAAGAGCGGTGAGAAAACA 1041317
                             v        i             
  rnd-1_family-        451 GCGCAAAAAGAACGGTGAGAAAACA 475

Matrix = 20p43g.matrix
Kimura (with divCpGMod) = 6.21
Transitions / transversions = 2.07 (31/15)
Gap_init rate = 0.00 (0 / 474), avg. gap size = 0.0 (0 / 0)

3682 8.44 0.00 0.00 scaffold75|size1059443 1041026 1041499 (18010) rnd-1_family-98#Unknown 2 475 (0) m_b546s001i55 183958

  scaffold75|si    1041026 CGCGATCTGTGGTATTGAAGCCCACAGACTGTCTTTTGCTCCGCTGTTGC 1041075
                                                        i                    
  rnd-1_family-          2 CGCGATCTGTGGTATTGAAGCCCACAGACCGTCTTTTGCTCCGCTGTTGC 51

  scaffold75|si    1041076 TGCCACGCGCTCGCATTCATTACAGCAGAGTGGCAAAGCAAAAAGAGCGG 1041125
                           i     v       i      v        i               i   
  rnd-1_family-         52 CGCCACCCGCTCGCGTTCATTCCAGCAGAGCGGCAAAGCAAAAAGAACGG 101

  scaffold75|si    1041126 GGAGAAAACATCAAGTTTTGATGGTGTTACAGTTCTTTTACTCACCATTT 1041175
                           v                      i                          
  rnd-1_family-        102 TGAGAAAACATCAAGTTTTGATGATGTTACAGTTCTTTTACTCACCATTT 151

  scaffold75|si    1041176 TTTCAATTAAATTGCTGCTTTTAATTCTAACGCCTGATCTGTGGCAGTGA 1041225
                                                      ?v    vi         i v   
  rnd-1_family-        152 TTTCAATTAAATTGCTGCTTTTAATTCNTACGCGCGATCTGTGGTATTGA 201

  scaffold75|si    1041226 AGCCCACAGACCGTCTTTTGCTCCGCTGTTGCTGCCACCCACTCACATTT 1041275
                                                ?    i     i       i   i i  i
  rnd-1_family-        202 AGCCCACAGACCGTCTTTTGCNCCGCCGTTGCCGCCACCCGCTCGCGTTC 251

  scaffold75|si    1041276 ATTACAGCAGAGTGGCAGCTCAAAAAGAGCGGTGAGAAAACATCAAGTTT 1041325
                              ?        i    ivv        i           ?    ?    
  rnd-1_family-        252 ATTNCAGCAGAGCGGCAAAGCAAAAAGAACGGTGAGAAAANATCANGTTT 301

  scaffold75|si    1041326 TGATGGTGATACAGTTCTTTTACTCACCATTTTTTCAATTAAATTGCTGC 1041375
                                i  v       i                                 
  rnd-1_family-        302 TGATGATGTTACAGTTTTTTTACTCACCATTTTTTCAATTAAATTGCTGC 351

  scaffold75|si    1041376 TTTTAATTCTTACGCGCGATCTGTGGTATTGAAGCCCACAGACTGTCTTT 1041425
                                                                      i      
  rnd-1_family-        352 TTTTAATTCTTACGCGCGATCTGTGGTATTGAAGCCCACAGACCGTCTTT 401

  scaffold75|si    1041426 TGCTCCGCTGTTGCTGCCACGCGCTCGCATTCATTACAGCAGAGCTGAAA 1041475
                              v    i     i     v       i      v         v v i
  rnd-1_family-        402 TGCGCCGCCGTTGCCGCCACCCGCTCGCGTTCATTTCAGCAGAGCGGCAG 451

  scaffold75|si    1041476 AGCAAAAAGAGCGGTGAGAAAACA 1041499
                           v         i             
  rnd-1_family-        452 CGCAAAAAGAACGGTGAGAAAACA 475

Matrix = 20p43g.matrix
Kimura (with divCpGMod) = 5.88
Transitions / transversions = 1.67 (25/15)
Gap_init rate = 0.00 (0 / 473), avg. gap size = 0.0 (0 / 0)

3738 8.00 0.00 0.00 scaffold75|size1059443 1041207 1041681 (17828) rnd-1_family-98#Unknown 1 475 (0) m_b546s001i56 183958

  scaffold75|si    1041207 GCCTGATCTGTGGCAGTGAAGCCCACAGACCGTCTTTTGCTCCGCTGTTG 1041256
                             vi         i v                                  
  rnd-1_family-          1 GCGCGATCTGTGGTATTGAAGCCCACAGACCGTCTTTTGCTCCGCTGTTG 50

  scaffold75|si    1041257 CTGCCACCCACTCACATTTATTACAGCAGAGTGGCAGCTCAAAAAGAGCG 1041306
                            i       i   i i  i   v        i    ivv        i  
  rnd-1_family-         51 CCGCCACCCGCTCGCGTTCATTCCAGCAGAGCGGCAAAGCAAAAAGAACG 100

  scaffold75|si    1041307 GTGAGAAAACATCAAGTTTTGATGGTGATACAGTTCTTTTACTCACCATT 1041356
                                                   i  v                      
  rnd-1_family-        101 GTGAGAAAACATCAAGTTTTGATGATGTTACAGTTCTTTTACTCACCATT 150

  scaffold75|si    1041357 TTTTCAATTAAATTGCTGCTTTTAATTCTTACGCGCGATCTGTGGTATTG 1041406
                                                       ?                     
  rnd-1_family-        151 TTTTCAATTAAATTGCTGCTTTTAATTCNTACGCGCGATCTGTGGTATTG 200

  scaffold75|si    1041407 AAGCCCACAGACTGTCTTTTGCTCCGCTGTTGCTGCCACGCGCTCGCATT 1041456
                                       i         ?    i     i     v       i  
  rnd-1_family-        201 AAGCCCACAGACCGTCTTTTGCNCCGCCGTTGCCGCCACCCGCTCGCGTT 250

  scaffold75|si    1041457 CATTACAGCAGAGCTGAAAAGCAAAAAGAGCGGTGAGAAAACATCAAGTT 1041506
                               ?         v v            i           ?    ?   
  rnd-1_family-        251 CATTNCAGCAGAGCGGCAAAGCAAAAAGAACGGTGAGAAAANATCANGTT 300

  scaffold75|si    1041507 TTGATGGTGTTACAGTTCTTTTACTCACCATTTTTTCAATTAAATTGCTG 1041556
                                 i          i                                
  rnd-1_family-        301 TTGATGATGTTACAGTTTTTTTACTCACCATTTTTTCAATTAAATTGCTG 350

  scaffold75|si    1041557 CTTTTAATTCTTACCCACGATCTGTGGTATTGAAGCCCACAGACCGTCTT 1041606
                                         v i                                 
  rnd-1_family-        351 CTTTTAATTCTTACGCGCGATCTGTGGTATTGAAGCCCACAGACCGTCTT 400

  scaffold75|si    1041607 TTGCTCCCCTGTTGCTGCCACCCACTCGCATTCATTTCAGCAGAGCGGCA 1041656
                               v  v i     i       i     i                    
  rnd-1_family-        401 TTGCGCCGCCGTTGCCGCCACCCGCTCGCGTTCATTTCAGCAGAGCGGCA 450

  scaffold75|si    1041657 AAGCAAAAAGAGCGGTGAGAAAACA 1041681
                           iv         i             
  rnd-1_family-        451 GCGCAAAAAGAACGGTGAGAAAACA 475

Matrix = 20p43g.matrix
Kimura (with divCpGMod) = 5.41
Transitions / transversions = 1.92 (25/13)
Gap_init rate = 0.00 (0 / 474), avg. gap size = 0.0 (0 / 0)

3833 6.95 0.00 0.00 scaffold75|size1059443 1041389 1041863 (17646) rnd-1_family-98#Unknown 1 475 (0) m_b546s001i57 183958

  scaffold75|si    1041389 GCGCGATCTGTGGTATTGAAGCCCACAGACTGTCTTTTGCTCCGCTGTTG 1041438
                                                         i                   
  rnd-1_family-          1 GCGCGATCTGTGGTATTGAAGCCCACAGACCGTCTTTTGCTCCGCTGTTG 50

  scaffold75|si    1041439 CTGCCACGCGCTCGCATTCATTACAGCAGAGCTGAAAAGCAAAAAGAGCG 1041488
                            i     v       i      v         v v            i  
  rnd-1_family-         51 CCGCCACCCGCTCGCGTTCATTCCAGCAGAGCGGCAAAGCAAAAAGAACG 100

  scaffold75|si    1041489 GTGAGAAAACATCAAGTTTTGATGGTGTTACAGTTCTTTTACTCACCATT 1041538
                                                   i                         
  rnd-1_family-        101 GTGAGAAAACATCAAGTTTTGATGATGTTACAGTTCTTTTACTCACCATT 150

  scaffold75|si    1041539 TTTTCAATTAAATTGCTGCTTTTAATTCTTACCCACGATCTGTGGTATTG 1041588
                                                       ?   v i               
  rnd-1_family-        151 TTTTCAATTAAATTGCTGCTTTTAATTCNTACGCGCGATCTGTGGTATTG 200

  scaffold75|si    1041589 AAGCCCACAGACCGTCTTTTGCTCCCCTGTTGCTGCCACCCACTCGCATT 1041638
                                                 ?  v i     i       i     i  
  rnd-1_family-        201 AAGCCCACAGACCGTCTTTTGCNCCGCCGTTGCCGCCACCCGCTCGCGTT 250

  scaffold75|si    1041639 CATTTCAGCAGAGCGGCAAAGCAAAAAGAGCGGTGAGAAAACATCAAGTT 1041688
                               ?                        i           ?    ?   
  rnd-1_family-        251 CATTNCAGCAGAGCGGCAAAGCAAAAAGAACGGTGAGAAAANATCANGTT 300

  scaffold75|si    1041689 TTGATGGTGTTACAGTTCTTTTACTCACCATTTTTTCAATTAAATTGCTG 1041738
                                 i          i                                
  rnd-1_family-        301 TTGATGATGTTACAGTTTTTTTACTCACCATTTTTTCAATTAAATTGCTG 350

  scaffold75|si    1041739 CTTTTAATTCTTACGCGCGATCTGTGGCAGTGAAGCCCACAGACCGTCTT 1041788
                                                      i v                    
  rnd-1_family-        351 CTTTTAATTCTTACGCGCGATCTGTGGTATTGAAGCCCACAGACCGTCTT 400

  scaffold75|si    1041789 TTGCTCTGCTGTTGCTGCCACCCACTCACGTTCATTACAGCAGAGTGGCA 1041838
                               v i  i     i       i   i        v        i    
  rnd-1_family-        401 TTGCGCCGCCGTTGCCGCCACCCGCTCGCGTTCATTTCAGCAGAGCGGCA 450

  scaffold75|si    1041839 AAGCAAAAAGAGCGTTGAGAAAACA 1041863
                           iv         i  v          
  rnd-1_family-        451 GCGCAAAAAGAACGGTGAGAAAACA 475

Matrix = 20p43g.matrix
Kimura (with divCpGMod) = 4.47
Transitions / transversions = 2.00 (22/11)
Gap_init rate = 0.00 (0 / 474), avg. gap size = 0.0 (0 / 0)

3806 7.17 0.00 0.00 scaffold75|size1059443 1041572 1042045 (17464) rnd-1_family-98#Unknown 2 475 (0) m_b546s001i58 183958

  scaffold75|si    1041572 CACGATCTGTGGTATTGAAGCCCACAGACCGTCTTTTGCTCCCCTGTTGC 1041621
                            i                                        v       
  rnd-1_family-          2 CGCGATCTGTGGTATTGAAGCCCACAGACCGTCTTTTGCTCCGCTGTTGC 51

  scaffold75|si    1041622 TGCCACCCACTCGCATTCATTTCAGCAGAGCGGCAAAGCAAAAAGAGCGG 1041671
                           i       i     i      i                        i   
  rnd-1_family-         52 CGCCACCCGCTCGCGTTCATTCCAGCAGAGCGGCAAAGCAAAAAGAACGG 101

  scaffold75|si    1041672 TGAGAAAACATCAAGTTTTGATGGTGTTACAGTTCTTTTACTCACCATTT 1041721
                                                  i                          
  rnd-1_family-        102 TGAGAAAACATCAAGTTTTGATGATGTTACAGTTCTTTTACTCACCATTT 151

  scaffold75|si    1041722 TTTCAATTAAATTGCTGCTTTTAATTCTTACGCGCGATCTGTGGCAGTGA 1041771
                                                      ?                i v   
  rnd-1_family-        152 TTTCAATTAAATTGCTGCTTTTAATTCNTACGCGCGATCTGTGGTATTGA 201

  scaffold75|si    1041772 AGCCCACAGACCGTCTTTTGCTCTGCTGTTGCTGCCACCCACTCACGTTC 1041821
                                                ? i  i     i       i   i     
  rnd-1_family-        202 AGCCCACAGACCGTCTTTTGCNCCGCCGTTGCCGCCACCCGCTCGCGTTC 251

  scaffold75|si    1041822 ATTACAGCAGAGTGGCAAAGCAAAAAGAGCGTTGAGAAAACATCAAGTTT 1041871
                              ?        i               i  v        ?    ?    
  rnd-1_family-        252 ATTNCAGCAGAGCGGCAAAGCAAAAAGAACGGTGAGAAAANATCANGTTT 301

  scaffold75|si    1041872 TGATGGTGTTACAGTTCTTTTACTCACCATTTTTTCAATTAAATTGCTGC 1041921
                                i          i                                 
  rnd-1_family-        302 TGATGATGTTACAGTTTTTTTACTCACCATTTTTTCAATTAAATTGCTGC 351

  scaffold75|si    1041922 TTTTAATTCTTACGCGCGATCTGTGGCAGTGAAGCCCACAGACCGTCATT 1041971
                                                     i v                  v  
  rnd-1_family-        352 TTTTAATTCTTACGCGCGATCTGTGGTATTGAAGCCCACAGACCGTCTTT 401

  scaffold75|si    1041972 TGGTCCGCTGTTGTTGCCACCCGCTCGCCATCATTTCAGCAGAGCGGCAA 1042021
                             vv    i    ii             vv                   i
  rnd-1_family-        402 TGCGCCGCCGTTGCCGCCACCCGCTCGCGTTCATTTCAGCAGAGCGGCAG 451

  scaffold75|si    1042022 AGCAAAAAGAGCGGGGAGAAAACA 1042045
                           v         i   v         
  rnd-1_family-        452 CGCAAAAAGAACGGTGAGAAAACA 475

Matrix = 20p43g.matrix
Kimura (with divCpGMod) = 5.13
Transitions / transversions = 2.09 (23/11)
Gap_init rate = 0.00 (0 / 473), avg. gap size = 0.0 (0 / 0)

3699 7.81 0.21 0.00 scaffold75|size1059443 1041753 1042226 (17283) rnd-1_family-98#Unknown 1 475 (0) m_b546s001i59 183958

  scaffold75|si    1041753 GCGCGATCTGTGGCAGTGAAGCCCACAGACCGTCTTTTGCTCTGCTGTTG 1041802
                                        i v                          i       
  rnd-1_family-          1 GCGCGATCTGTGGTATTGAAGCCCACAGACCGTCTTTTGCTCCGCTGTTG 50

  scaffold75|si    1041803 CTGCCACCCACTCACGTTCATTACAGCAGAGTGGCAAAGCAAAAAGAGCG 1041852
                            i       i   i        v        i               i  
  rnd-1_family-         51 CCGCCACCCGCTCGCGTTCATTCCAGCAGAGCGGCAAAGCAAAAAGAACG 100

  scaffold75|si    1041853 TTGAGAAAACATCAAGTTTTGATGGTGTTACAGTTCTTTTACTCACCATT 1041902
                           v                       i                         
  rnd-1_family-        101 GTGAGAAAACATCAAGTTTTGATGATGTTACAGTTCTTTTACTCACCATT 150

  scaffold75|si    1041903 TTTTCAATTAAATTGCTGCTTTTAATTCTTACGCGCGATCTGTGGCAGTG 1041952
                                                       ?                i v  
  rnd-1_family-        151 TTTTCAATTAAATTGCTGCTTTTAATTCNTACGCGCGATCTGTGGTATTG 200

  scaffold75|si    1041953 AAGCCCACAGACCGTCATTTGGTCCGCTGTTGTTGCCACCCGCTCGCCAT 1042002
                                           v    v?    i    ii             vv 
  rnd-1_family-        201 AAGCCCACAGACCGTCTTTTGCNCCGCCGTTGCCGCCACCCGCTCGCGTT 250

  scaffold75|si    1042003 CATTTCAGCAGAGCGGCAAAGCAAAAAGAGCGGGGAGAAAACATCAAGTT 1042052
                               ?                        i   v       ?    ?   
  rnd-1_family-        251 CATTNCAGCAGAGCGGCAAAGCAAAAAGAACGGTGAGAAAANATCANGTT 300

  scaffold75|si    1042053 TTGATGGCGTTACAGTTCTTTTACTCACCA-TTTTTCAATTAAATTGCTG 1042101
                                 ii         i            -                   
  rnd-1_family-        301 TTGATGATGTTACAGTTTTTTTACTCACCATTTTTTCAATTAAATTGCTG 350

  scaffold75|si    1042102 CTTTTAATTCTTACGCGCGATCTGTGGCAGTGAAGCCCACAGACTGTCTT 1042151
                                                      i v              i     
  rnd-1_family-        351 CTTTTAATTCTTACGCGCGATCTGTGGTATTGAAGCCCACAGACCGTCTT 400

  scaffold75|si    1042152 TTGCTCCGCTGTTGCTGCCACCCACTCGCATTCATTACAGCAGAGCTGCA 1042201
                               v    i     i       i     i      v         v   
  rnd-1_family-        401 TTGCGCCGCCGTTGCCGCCACCCGCTCGCGTTCATTTCAGCAGAGCGGCA 450

  scaffold75|si    1042202 AAGCAAAAAGAACGGTGAGAAAACA 1042226
                           iv                       
  rnd-1_family-        451 GCGCAAAAAGAACGGTGAGAAAACA 475

Matrix = 20p43g.matrix
Kimura (with divCpGMod) = 5.81
Transitions / transversions = 1.64 (23/14)
Gap_init rate = 0.00 (1 / 473), avg. gap size = 1.00 (1 / 1)

3710 7.59 0.21 0.00 scaffold75|size1059443 1041935 1042408 (17101) rnd-1_family-98#Unknown 1 475 (0) m_b546s001i60 183958

  scaffold75|si    1041935 GCGCGATCTGTGGCAGTGAAGCCCACAGACCGTCATTTGGTCCGCTGTTG 1041984
                                        i v                  v    v          
  rnd-1_family-          1 GCGCGATCTGTGGTATTGAAGCCCACAGACCGTCTTTTGCTCCGCTGTTG 50

  scaffold75|si    1041985 TTGCCACCCGCTCGCCATCATTTCAGCAGAGCGGCAAAGCAAAAAGAGCG 1042034
                           ii             vv     i                        i  
  rnd-1_family-         51 CCGCCACCCGCTCGCGTTCATTCCAGCAGAGCGGCAAAGCAAAAAGAACG 100

  scaffold75|si    1042035 GGGAGAAAACATCAAGTTTTGATGGCGTTACAGTTCTTTTACTCACCATT 1042084
                            v                      ii                        
  rnd-1_family-        101 GTGAGAAAACATCAAGTTTTGATGATGTTACAGTTCTTTTACTCACCATT 150

  scaffold75|si    1042085 TT-TCAATTAAATTGCTGCTTTTAATTCTTACGCGCGATCTGTGGCAGTG 1042133
                             -                         ?                i v  
  rnd-1_family-        151 TTTTCAATTAAATTGCTGCTTTTAATTCNTACGCGCGATCTGTGGTATTG 200

  scaffold75|si    1042134 AAGCCCACAGACTGTCTTTTGCTCCGCTGTTGCTGCCACCCACTCGCATT 1042183
                                       i         ?    i     i       i     i  
  rnd-1_family-        201 AAGCCCACAGACCGTCTTTTGCNCCGCCGTTGCCGCCACCCGCTCGCGTT 250

  scaffold75|si    1042184 CATTACAGCAGAGCTGCAAAGCAAAAAGAACGGTGAGAAAACATCAAGTT 1042233
                               ?         v                          ?    ?   
  rnd-1_family-        251 CATTNCAGCAGAGCGGCAAAGCAAAAAGAACGGTGAGAAAANATCANGTT 300

  scaffold75|si    1042234 TTGATGGTGTTACAGTTCTTTTACTCACCATTTTTTCAATTAAATTGCTG 1042283
                                 i          i                                
  rnd-1_family-        301 TTGATGATGTTACAGTTTTTTTACTCACCATTTTTTCAATTAAATTGCTG 350

  scaffold75|si    1042284 CTTTTAATTCTTACCCGCGATCTGTGGCAGTGAAGCCCACAGACCGTCTT 1042333
                                         v            i v                    
  rnd-1_family-        351 CTTTTAATTCTTACGCGCGATCTGTGGTATTGAAGCCCACAGACCGTCTT 400

  scaffold75|si    1042334 TTGCTCCGCAGTTGCTGTCACCCGCTCACATTCATTACAGCAGAGTGGCA 1042383
                               v    v     i i         i i      v        i    
  rnd-1_family-        401 TTGCGCCGCCGTTGCCGCCACCCGCTCGCGTTCATTTCAGCAGAGCGGCA 450

  scaffold75|si    1042384 GCTCAAAAAGAGCGGTGAGAAAACA 1042408
                             v        i             
  rnd-1_family-        451 GCGCAAAAAGAACGGTGAGAAAACA 475

Matrix = 20p43g.matrix
Kimura (with divCpGMod) = 6.00
Transitions / transversions = 1.57 (22/14)
Gap_init rate = 0.00 (1 / 473), avg. gap size = 1.00 (1 / 1)

3597 8.86 0.21 0.00 scaffold75|size1059443 1042116 1042589 (16920) rnd-1_family-98#Unknown 1 475 (0) m_b546s001i61 183958

  scaffold75|si    1042116 GCGCGATCTGTGGCAGTGAAGCCCACAGACTGTCTTTTGCTCCGCTGTTG 1042165
                                        i v              i                   
  rnd-1_family-          1 GCGCGATCTGTGGTATTGAAGCCCACAGACCGTCTTTTGCTCCGCTGTTG 50

  scaffold75|si    1042166 CTGCCACCCACTCGCATTCATTACAGCAGAGCTGCAAAGCAAAAAGAACG 1042215
                            i       i     i      v         v                 
  rnd-1_family-         51 CCGCCACCCGCTCGCGTTCATTCCAGCAGAGCGGCAAAGCAAAAAGAACG 100

  scaffold75|si    1042216 GTGAGAAAACATCAAGTTTTGATGGTGTTACAGTTCTTTTACTCACCATT 1042265
                                                   i                         
  rnd-1_family-        101 GTGAGAAAACATCAAGTTTTGATGATGTTACAGTTCTTTTACTCACCATT 150

  scaffold75|si    1042266 TTTTCAATTAAATTGCTGCTTTTAATTCTTACCCGCGATCTGTGGCAGTG 1042315
                                                       ?   v            i v  
  rnd-1_family-        151 TTTTCAATTAAATTGCTGCTTTTAATTCNTACGCGCGATCTGTGGTATTG 200

  scaffold75|si    1042316 AAGCCCACAGACCGTCTTTTGCTCCGCAGTTGCTGTCACCCGCTCACATT 1042365
                                                 ?    v     i i         i i  
  rnd-1_family-        201 AAGCCCACAGACCGTCTTTTGCNCCGCCGTTGCCGCCACCCGCTCGCGTT 250

  scaffold75|si    1042366 CATTACAGCAGAGTGGCAGCTCAAAAAGAGCGGTGAGAAAACATCAAGTT 1042415
                               ?        i    ivv        i           ?    ?   
  rnd-1_family-        251 CATTNCAGCAGAGCGGCAAAGCAAAAAGAACGGTGAGAAAANATCANGTT 300

  scaffold75|si    1042416 TTGATGGTGTTACAGTTCTTTTACTCACCATTTTTTCAATTAAATTGCTG 1042465
                                 i          i                                
  rnd-1_family-        301 TTGATGATGTTACAGTTTTTTTACTCACCATTTTTTCAATTAAATTGCTG 350

  scaffold75|si    1042466 CTTTTAATTCTTTTGCGCGATCTGTGGCAGTGAAGCCCACAGACCAGCTT 1042515
                                       vi             i v               iv   
  rnd-1_family-        351 CTTTTAATTCTTACGCGCGATCTGTGGTATTGAAGCCCACAGACCGTCTT 400

  scaffold75|si    1042516 TTTCTTCGCTGTTGTTGCCACCCGCTCGCCATCATTACAGCAGAGCGGCA 1042565
                             v vi   i    ii             vv     v             
  rnd-1_family-        401 TTGCGCCGCCGTTGCCGCCACCCGCTCGCGTTCATTTCAGCAGAGCGGCA 450

  scaffold75|si    1042566 A-GCAAAAAGATTGGTGAGAAAACA 1042589
                           i-         vi            
  rnd-1_family-        451 GCGCAAAAAGAACGGTGAGAAAACA 475

Matrix = 20p43g.matrix
Kimura (with divCpGMod) = 6.76
Transitions / transversions = 1.47 (25/17)
Gap_init rate = 0.00 (1 / 473), avg. gap size = 1.00 (1 / 1)

3411 10.99 0.21 0.00 scaffold75|size1059443 1042299 1042771 (16738) rnd-1_family-98#Unknown 2 475 (0) m_b546s001i62 183958

  scaffold75|si    1042299 CGCGATCTGTGGCAGTGAAGCCCACAGACCGTCTTTTGCTCCGCAGTTGC 1042348
                                       i v                             v     
  rnd-1_family-          2 CGCGATCTGTGGTATTGAAGCCCACAGACCGTCTTTTGCTCCGCTGTTGC 51

  scaffold75|si    1042349 TGTCACCCGCTCACATTCATTACAGCAGAGTGGCAGCTCAAAAAGAGCGG 1042398
                           i i         i i      v        i    ivv        i   
  rnd-1_family-         52 CGCCACCCGCTCGCGTTCATTCCAGCAGAGCGGCAAAGCAAAAAGAACGG 101

  scaffold75|si    1042399 TGAGAAAACATCAAGTTTTGATGGTGTTACAGTTCTTTTACTCACCATTT 1042448
                                                  i                          
  rnd-1_family-        102 TGAGAAAACATCAAGTTTTGATGATGTTACAGTTCTTTTACTCACCATTT 151

  scaffold75|si    1042449 TTTCAATTAAATTGCTGCTTTTAATTCTTTTGCGCGATCTGTGGCAGTGA 1042498
                                                      ? vi             i v   
  rnd-1_family-        152 TTTCAATTAAATTGCTGCTTTTAATTCNTACGCGCGATCTGTGGTATTGA 201

  scaffold75|si    1042499 AGCCCACAGACCAGCTTTTTCTTCGCTGTTGTTGCCACCCGCTCGCCATC 1042548
                                       iv     v ?i   i    ii             vv  
  rnd-1_family-        202 AGCCCACAGACCGTCTTTTGCNCCGCCGTTGCCGCCACCCGCTCGCGTTC 251

  scaffold75|si    1042549 ATTACAGCAGAGCGGC-AAGCAAAAAGATTGGTGAGAAAACATCAAGTTT 1042597
                              ?            -           vi          ?    ?    
  rnd-1_family-        252 ATTNCAGCAGAGCGGCAAAGCAAAAAGAACGGTGAGAAAANATCANGTTT 301

  scaffold75|si    1042598 TGATGGTGTTACAGATCTTTTACTCACCATTTTTTAAATTAAATTGCTGC 1042647
                                i        v i                  v              
  rnd-1_family-        302 TGATGATGTTACAGTTTTTTTACTCACCATTTTTTCAATTAAATTGCTGC 351

  scaffold75|si    1042648 TTTTCATTCTTACCCGTGATCCATGGCAGTGAAGCCCACAGACTGTCTTT 1042697
                               v        v  i    ii   i v              i      
  rnd-1_family-        352 TTTTAATTCTTACGCGCGATCTGTGGTATTGAAGCCCACAGACCGTCTTT 401

  scaffold75|si    1042698 TGCTCTGCTGTTGCTGCTACCTGCTCGCATTCATTTCAGCAGAGCGGCAA 1042747
                              v i  i     i  i   i      i                    i
  rnd-1_family-        402 TGCGCCGCCGTTGCCGCCACCCGCTCGCGTTCATTTCAGCAGAGCGGCAG 451

  scaffold75|si    1042748 AGCAAAAAGAGCGGAGAGAAAACA 1042771
                           v         i   v         
  rnd-1_family-        452 CGCAAAAAGAACGGTGAGAAAACA 475

Matrix = 20p43g.matrix
Kimura (with divCpGMod) = 8.51
Transitions / transversions = 1.60 (32/20)
Gap_init rate = 0.00 (1 / 472), avg. gap size = 1.00 (1 / 1)

3371 11.21 0.42 0.00 scaffold75|size1059443 1042480 1042952 (16557) rnd-1_family-98#Unknown 1 475 (0) m_b546s001i63 183958

  scaffold75|si    1042480 GCGCGATCTGTGGCAGTGAAGCCCACAGACCAGCTTTTTCTTCGCTGTTG 1042529
                                        i v               iv     v  i        
  rnd-1_family-          1 GCGCGATCTGTGGTATTGAAGCCCACAGACCGTCTTTTGCTCCGCTGTTG 50

  scaffold75|si    1042530 TTGCCACCCGCTCGCCATCATTACAGCAGAGCGGCAA-GCAAAAAGATTG 1042578
                           ii             vv     v              -         vi 
  rnd-1_family-         51 CCGCCACCCGCTCGCGTTCATTCCAGCAGAGCGGCAAAGCAAAAAGAACG 100

  scaffold75|si    1042579 GTGAGAAAACATCAAGTTTTGATGGTGTTACAGATCTTTTACTCACCATT 1042628
                                                   i        v                
  rnd-1_family-        101 GTGAGAAAACATCAAGTTTTGATGATGTTACAGTTCTTTTACTCACCATT 150

  scaffold75|si    1042629 TTTTAAATTAAATTGCTGCTTTTCATTCTTACCCGTGATCCATGGCAGTG 1042678
                               v                  v    ?   v  i    ii   i v  
  rnd-1_family-        151 TTTTCAATTAAATTGCTGCTTTTAATTCNTACGCGCGATCTGTGGTATTG 200

  scaffold75|si    1042679 AAGCCCACAGACTGTCTTTTGCTCTGCTGTTGCTGCTACCTGCTCGCATT 1042728
                                       i         ? i  i     i  i   i      i  
  rnd-1_family-        201 AAGCCCACAGACCGTCTTTTGCNCCGCCGTTGCCGCCACCCGCTCGCGTT 250

  scaffold75|si    1042729 CATTTCAGCAGAGCGGCAAAGCAAAAAGAGCGGAGAGAAAACATCAAGTT 1042778
                               ?                        i   v       ?    ?   
  rnd-1_family-        251 CATTNCAGCAGAGCGGCAAAGCAAAAAGAACGGTGAGAAAANATCANGTT 300

  scaffold75|si    1042779 TTGATGGTGTTACAGTTCTTTTACTCACCATTTTTTAAATTAAATTGCAG 1042828
                                 i          i                  v           v 
  rnd-1_family-        301 TTGATGATGTTACAGTTTTTTTACTCACCATTTTTTCAATTAAATTGCTG 350

  scaffold75|si    1042829 CTTTTAATTCTTACGCGCAATCCATGGCAGTGAAGCCCACAGACCGTCTT 1042878
                                             i   ii   i v                    
  rnd-1_family-        351 CTTTTAATTCTTACGCGCGATCTGTGGTATTGAAGCCCACAGACCGTCTT 400

  scaffold75|si    1042879 TTGCTCTGCTGTTGCTGCCACCCACTCACGTTCATTACAGCAGAGTGGCA 1042928
                               v i  i     i       i   i        v        i    
  rnd-1_family-        401 TTGCGCCGCCGTTGCCGCCACCCGCTCGCGTTCATTTCAGCAGAGCGGCA 450

  scaffold75|si    1042929 AAGC-AAAAGAGCGTTGAGAAAACA 1042952
                           iv  -      i  v          
  rnd-1_family-        451 GCGCAAAAAGAACGGTGAGAAAACA 475

Matrix = 20p43g.matrix
Kimura (with divCpGMod) = 8.53
Transitions / transversions = 1.65 (33/20)
Gap_init rate = 0.00 (2 / 472), avg. gap size = 1.00 (2 / 2)

3340 10.90 1.28 0.00 scaffold75|size1059443 1042662 1043129 (16380) rnd-1_family-98#Unknown 2 475 (0) m_b546s001i64 183958

  scaffold75|si    1042662 CGTGATCCATGGCAGTGAAGCCCACAGACTGTCTTTTGCTCTGCTGTTGC 1042711
                             i    ii   i v              i           i        
  rnd-1_family-          2 CGCGATCTGTGGTATTGAAGCCCACAGACCGTCTTTTGCTCCGCTGTTGC 51

  scaffold75|si    1042712 TGCTACCTGCTCGCATTCATTTCAGCAGAGCGGCAAAGCAAAAAGAGCGG 1042761
                           i  i   i      i      i                        i   
  rnd-1_family-         52 CGCCACCCGCTCGCGTTCATTCCAGCAGAGCGGCAAAGCAAAAAGAACGG 101

  scaffold75|si    1042762 AGAGAAAACATCAAGTTTTGATGGTGTTACAGTTCTTTTACTCACCATTT 1042811
                           v                      i                          
  rnd-1_family-        102 TGAGAAAACATCAAGTTTTGATGATGTTACAGTTCTTTTACTCACCATTT 151

  scaffold75|si    1042812 TTTAAATTAAATTGCAGCTTTTAATTCTTACGCGCAATCCATGGCAGTGA 1042861
                              v           v           ?       i   ii   i v   
  rnd-1_family-        152 TTTCAATTAAATTGCTGCTTTTAATTCNTACGCGCGATCTGTGGTATTGA 201

  scaffold75|si    1042862 AGCCCACAGACCGTCTTTTGCTCTGCTGTTGCTGCCACCCACTCACGTTC 1042911
                                                ? i  i     i       i   i     
  rnd-1_family-        202 AGCCCACAGACCGTCTTTTGCNCCGCCGTTGCCGCCACCCGCTCGCGTTC 251

  scaffold75|si    1042912 ATTACAGCAGAGTGGCAAAGC-AAAAGAGCGTTGAGAAAACATCAAGTTT 1042960
                              ?        i        -      i  v        ?    ?    
  rnd-1_family-        252 ATTNCAGCAGAGCGGCAAAGCAAAAAGAACGGTGAGAAAANATCANGTTT 301

  scaffold75|si    1042961 TGATGGTGTTACAGTTCTTTTACTCACCA-TTTTTCAATTAAATTGCTGC 1043009
                                i          i            -                    
  rnd-1_family-        302 TGATGATGTTACAGTTTTTTTACTCACCATTTTTTCAATTAAATTGCTGC 351

  scaffold75|si    1043010 TTTT--TTCTTA--CGCGATCTGTGGCAGTGAAGCCCACAGACCAGCTTT 1043055
                               --      --            i v               iv    
  rnd-1_family-        352 TTTTAATTCTTACGCGCGATCTGTGGTATTGAAGCCCACAGACCGTCTTT 401

  scaffold75|si    1043056 TGCTCCGCTGTTGTTGCCACCTGCCCGCCATCATTTCAACAGAGTGGCAA 1043105
                              v    i    ii      i  i   vv        i     i    i
  rnd-1_family-        402 TGCGCCGCCGTTGCCGCCACCCGCTCGCGTTCATTTCAGCAGAGCGGCAG 451

  scaffold75|si    1043106 AGCACAAAGAGCGTTGAGAAAACA 1043129
                           v   v     i  v          
  rnd-1_family-        452 CGCAAAAAGAACGGTGAGAAAACA 475

Matrix = 20p43g.matrix
Kimura (with divCpGMod) = 7.96
Transitions / transversions = 2.64 (37/14)
Gap_init rate = 0.01 (4 / 467), avg. gap size = 1.50 (6 / 4)

2967 11.01 4.61 0.42 scaffold75|size1059443 1042843 1043298 (16211) rnd-1_family-98#Unknown 1 475 (0) m_b546s001i65 183958

  scaffold75|si    1042843 GCGCAATCCATGGCAGTGAAGCCCACAGACCGTCTTTTGCTCTGCTGTTG 1042892
                               i   ii   i v                          i       
  rnd-1_family-          1 GCGCGATCTGTGGTATTGAAGCCCACAGACCGTCTTTTGCTCCGCTGTTG 50

  scaffold75|si    1042893 CTGCCACCCACTCACGTTCATTACAGCAGAGTGGCAAAGCAAAA-GAGCG 1042941
                            i       i   i        v        i            -  i  
  rnd-1_family-         51 CCGCCACCCGCTCGCGTTCATTCCAGCAGAGCGGCAAAGCAAAAAGAACG 100

  scaffold75|si    1042942 TTGAGAAAACATCAAGTTTTGATGGTGTTACAGTTCTTTTACTCACCATT 1042991
                           v                       i                         
  rnd-1_family-        101 GTGAGAAAACATCAAGTTTTGATGATGTTACAGTTCTTTTACTCACCATT 150

  scaffold75|si    1042992 TTT-CAATTAAATTGCTGCTTTT--TTCTTACGCG--ATCTGTGGCAGTG 1043036
                              -                   --   ?      --        i v  
  rnd-1_family-        151 TTTTCAATTAAATTGCTGCTTTTAATTCNTACGCGCGATCTGTGGTATTG 200

  scaffold75|si    1043037 AAGCCCACAGACCAGCTTTTGCTCCGCTGTTGTTGCCACCTGCCCGCCAT 1043086
                                        iv       ?    i    ii      i  i   vv 
  rnd-1_family-        201 AAGCCCACAGACCGTCTTTTGCNCCGCCGTTGCCGCCACCCGCTCGCGTT 250

  scaffold75|si    1043087 CATTTCAACAGAGTGGCAAAGCACAAAGAGCGTTGAGAAAACATCAAGTT 1043136
                               ?  i     i         v     i  v        ?    ?   
  rnd-1_family-        251 CATTNCAGCAGAGCGGCAAAGCAAAAAGAACGGTGAGAAAANATCANGTT 300

  scaffold75|si    1043137 TTGA------TACAGTTTCTTTACTCACCA-TTTTTCAATTAAATTGCTT 1043179
                               ------        i           -                 --
  rnd-1_family-        301 TTGATGATGTTACAGTTTTTTTACTCACCATTTTTTCAATTAAATTGC-- 348

  scaffold75|si    1043180 TGC-TTTAGCT-------ACGAACTGTGGTATTGAAGCCCACAGACTGTC 1043221
                              -    ii -------i   v                       i   
  rnd-1_family-        349 TGCTTTTAATTCTTACGCGCGATCTGTGGTATTGAAGCCCACAGACCGTC 398

  scaffold75|si    1043222 TTATGTTCCGCTGTTGTTGCCACCCGCTCGCCATCATTACAGCAGAGCAG 1043271
                             v  iv    i    ii             vv     v         i 
  rnd-1_family-        399 TTTTGCGCCGCCGTTGCCGCCACCCGCTCGCGTTCATTTCAGCAGAGCGG 448

  scaffold75|si    1043272 CAAAGCAAAAAGAGCGGGGAGAAAACA 1043298
                             iv         i   v         
  rnd-1_family-        449 CAGCGCAAAAAGAACGGTGAGAAAACA 475

Matrix = 20p43g.matrix
Kimura (with divCpGMod) = 8.17
Transitions / transversions = 1.94 (33/17)
Gap_init rate = 0.02 (10 / 455), avg. gap size = 2.30 (23 / 10)

2940 11.28 4.41 0.42 scaffold75|size1059443 1043020 1043473 (16036) rnd-1_family-98#Unknown 2 473 (2) m_b546s001i66 183958

  scaffold75|si    1043020 CGCGATCTGTGGCAGTGAAGCCCACAGACCAGCTTTTGCTCCGCTGTTGT 1043069
                                       i v               iv                 i
  rnd-1_family-          2 CGCGATCTGTGGTATTGAAGCCCACAGACCGTCTTTTGCTCCGCTGTTGC 51

  scaffold75|si    1043070 TGCCACCTGCCCGCCATCATTTCAACAGAGTGGCAAAGCACAAAGAGCGT 1043119
                           i      i  i   vv     i  i     i         v     i  v
  rnd-1_family-         52 CGCCACCCGCTCGCGTTCATTCCAGCAGAGCGGCAAAGCAAAAAGAACGG 101

  scaffold75|si    1043120 TGAGAAAACATCAAGTTTTGAT------ACAGTTTCTTTACTCACCATTT 1043163
                                                 ------      ii              
  rnd-1_family-        102 TGAGAAAACATCAAGTTTTGATGATGTTACAGTTCTTTTACTCACCATTT 151

  scaffold75|si    1043164 TT-CAATTAAATTGCTTTGCTTT-AGCT-------ACGAACTGTGGTATT 1043204
                             -             --     - ii -------i   v          
  rnd-1_family-        152 TTTCAATTAAATTGCT--GCTTTTAATTCNTACGCGCGATCTGTGGTATT 199

  scaffold75|si    1043205 GAAGCCCACAGACTGTCTTATGTTCCGCTGTTGTTGCCACCCGCTCGCCA 1043254
                                        i     v  i?    i    ii             vv
  rnd-1_family-        200 GAAGCCCACAGACCGTCTTTTGCNCCGCCGTTGCCGCCACCCGCTCGCGT 249

  scaffold75|si    1043255 TCATTACAGCAGAGCAGCAAAGCAAAAAGAGCGGGGAGAAAACATCAAGT 1043304
                                ?         i              i   v       ?    ?  
  rnd-1_family-        250 TCATTNCAGCAGAGCGGCAAAGCAAAAAGAACGGTGAGAAAANATCANGT 299

  scaffold75|si    1043305 TTTGATGGCGTTACAGTTCTTTTACTCACCA-TTTTTCAATTAAATTGCT 1043353
                                  ii         i            -                  
  rnd-1_family-        300 TTTGATGATGTTACAGTTTTTTTACTCACCATTTTTTCAATTAAATTGCT 349

  scaffold75|si    1043354 GCTTTTAATTCTTACCCGCAATCCATGGCAGTAAAGCCCACAGACCGTCT 1043403
                                          v   i   ii   i v i                 
  rnd-1_family-        350 GCTTTTAATTCTTACGCGCGATCTGTGGTATTGAAGCCCACAGACCGTCT 399

  scaffold75|si    1043404 TTTGCTCCGCAGTTGCTGCCACCCACTCACGTTCATTACAGCAGA--GGC 1043451
                                v    v     i       i   i        v       --   
  rnd-1_family-        400 TTTGCGCCGCCGTTGCCGCCACCCGCTCGCGTTCATTTCAGCAGAGCGGC 449

  scaffold75|si    1043452 AAAGC-AAAAGAACGG-GAGAAAA 1043473
                            iv  -          -       
  rnd-1_family-        450 AGCGCAAAAAGAACGGTGAGAAAA 473

Matrix = 20p43g.matrix
Kimura (with divCpGMod) = 9.37
Transitions / transversions = 2.00 (34/17)
Gap_init rate = 0.02 (10 / 453), avg. gap size = 2.20 (22 / 10)

3267 8.57 3.74 0.00 scaffold75|size1059443 1043191 1043645 (15864) rnd-1_family-98#Unknown 4 475 (0) m_b546s001i67 183958

  scaffold75|si    1043191 CGAACTGTGGTATTGAAGCCCACAGACTGTCTTATGTTCCGCTGTTGTTG 1043240
                              v                       i     v  i          ii 
  rnd-1_family-          4 CGATCTGTGGTATTGAAGCCCACAGACCGTCTTTTGCTCCGCTGTTGCCG 53

  scaffold75|si    1043241 CCACCCGCTCGCCATCATTACAGCAGAGCAGCAAAGCAAAAAGAGCGGGG 1043290
                                       vv     v         i              i   v 
  rnd-1_family-         54 CCACCCGCTCGCGTTCATTCCAGCAGAGCGGCAAAGCAAAAAGAACGGTG 103

  scaffold75|si    1043291 AGAAAACATCAAGTTTTGATGGCGTTACAGTTCTTTTACTCACCA-TTTT 1043339
                                                ii                      -    
  rnd-1_family-        104 AGAAAACATCAAGTTTTGATGATGTTACAGTTCTTTTACTCACCATTTTT 153

  scaffold75|si    1043340 TCAATTAAATTGCTGCTTTTAATTCTTACCCGCAATCCATGGCAGTAAAG 1043389
                                                    ?   v   i   ii   i v i   
  rnd-1_family-        154 TCAATTAAATTGCTGCTTTTAATTCNTACGCGCGATCTGTGGTATTGAAG 203

  scaffold75|si    1043390 CCCACAGACCGTCTTTTGCTCCGCAGTTGCTGCCACCCACTCACGTTCAT 1043439
                                              ?    v     i       i   i       
  rnd-1_family-        204 CCCACAGACCGTCTTTTGCNCCGCCGTTGCCGCCACCCGCTCGCGTTCAT 253

  scaffold75|si    1043440 TACAGCAGA--GGCAAAGC-AAAAGAACGG-GAGAAAAA--CAAGTTTTG 1043483
                            ?       --        -          -       ?--  ?      
  rnd-1_family-        254 TNCAGCAGAGCGGCAAAGCAAAAAGAACGGTGAGAAAANATCANGTTTTG 303

  scaffold75|si    1043484 ATGGTGTTGCAG-TTTTTTACTCACCATTTTTTCAATTGAATTGCTGCTT 1043532
                              i    i   -                         i           
  rnd-1_family-        304 ATGATGTTACAGTTTTTTTACTCACCATTTTTTCAATTAAATTGCTGCTT 353

  scaffold75|si    1043533 TTTATTCTTACGCGCGATCTGTGGTATTGAAGCCCACAGACTGTCTTTTG 1043582
                             v                                      i        
  rnd-1_family-        354 TTAATTCTTACGCGCGATCTGTGGTATTGAAGCCCACAGACCGTCTTTTG 403

  scaffold75|si    1043583 CTCCACTGTTGTTGCCACCTGCTCAAGGTCATTTCAGCAGAGC------- 1043625
                            v  i i    ii      i    iv v               -------
  rnd-1_family-        404 CGCCGCCGTTGCCGCCACCCGCTCGCGTTCATTTCAGCAGAGCGGCAGCG 453

  scaffold75|si    1043626 --AAAAGAACGGTGAGAAAACA 1043645
                           --                    
  rnd-1_family-        454 CAAAAAGAACGGTGAGAAAACA 475

Matrix = 20p43g.matrix
Kimura (with divCpGMod) = 6.34
Transitions / transversions = 2.00 (26/13)
Gap_init rate = 0.02 (8 / 454), avg. gap size = 2.12 (17 / 8)

3127 9.67 4.18 0.00 scaffold75|size1059443 1043370 1043824 (15685) rnd-1_family-98#Unknown 2 475 (0) m_b546s001i68 183958

  scaffold75|si    1043370 CGCAATCCATGGCAGTAAAGCCCACAGACCGTCTTTTGCTCCGCAGTTGC 1043419
                              i   ii   i v i                           v     
  rnd-1_family-          2 CGCGATCTGTGGTATTGAAGCCCACAGACCGTCTTTTGCTCCGCTGTTGC 51

  scaffold75|si    1043420 TGCCACCCACTCACGTTCATTACAGCAGAG--GCAAAGCAAAA-GAACGG 1043466
                           i       i   i        v        --           -      
  rnd-1_family-         52 CGCCACCCGCTCGCGTTCATTCCAGCAGAGCGGCAAAGCAAAAAGAACGG 101

  scaffold75|si    1043467 -GAGAAAAA--CAAGTTTTGATGGTGTTGCAGTT-TTTTACTCACCATTT 1043512
                           -       v--            i    i     -               
  rnd-1_family-        102 TGAGAAAACATCAAGTTTTGATGATGTTACAGTTCTTTTACTCACCATTT 151

  scaffold75|si    1043513 TTTCAATTGAATTGCTGCTTTTTATTCTTACGCGCGATCTGTGGTATTGA 1043562
                                   i             v    ?                      
  rnd-1_family-        152 TTTCAATTAAATTGCTGCTTTTAATTCNTACGCGCGATCTGTGGTATTGA 201

  scaffold75|si    1043563 AGCCCACAGACTGTCTTTTGCTCCACTGTTGTTGCCACCTGCTCAAGGTC 1043612
                                      i         ?  i i    ii      i    iv v  
  rnd-1_family-        202 AGCCCACAGACCGTCTTTTGCNCCGCCGTTGCCGCCACCCGCTCGCGTTC 251

  scaffold75|si    1043613 ATTTCAGCAGAGC---------AAAAGAACGGTGAGAAAACATAAAGTTC 1043653
                              ?         ---------                  ?  v ?   i
  rnd-1_family-        252 ATTNCAGCAGAGCGGCAAAGCAAAAAGAACGGTGAGAAAANATCANGTTT 301

  scaffold75|si    1043654 TGATGGTGTTAGAGTTCTTTTACTCACCATTTT-TCAATTAAATTGCTGC 1043702
                                i     v    i                -                
  rnd-1_family-        302 TGATGATGTTACAGTTTTTTTACTCACCATTTTTTCAATTAAATTGCTGC 351

  scaffold75|si    1043703 TTTTAATTCTTACCCGCGATCTGTGGTATTGAAGCCCACAGACTGTCTTT 1043752
                                        v                             i      
  rnd-1_family-        352 TTTTAATTCTTACGCGCGATCTGTGGTATTGAAGCCCACAGACCGTCTTT 401

  scaffold75|si    1043753 TGCTCCGCTGTTGTTGCCACCCGCTTGCCATCATTACAGCAGAGAGGCAA 1043802
                              v    i    ii          i  vv     v        v    i
  rnd-1_family-        402 TGCGCCGCCGTTGCCGCCACCCGCTCGCGTTCATTTCAGCAGAGCGGCAG 451

  scaffold75|si    1043803 AGCAAAAAGAGCG--GAGAAAACA 1043824
                           v         i  --         
  rnd-1_family-        452 CGCAAAAAGAACGGTGAGAAAACA 475

Matrix = 20p43g.matrix
Kimura (with divCpGMod) = 7.33
Transitions / transversions = 1.75 (28/16)
Gap_init rate = 0.02 (8 / 454), avg. gap size = 2.38 (19 / 8)

3279 8.52 3.71 0.00 scaffold75|size1059443 1043544 1044001 (15508) rnd-1_family-98#Unknown 1 475 (0) m_b546s001i69 183958

  scaffold75|si    1043544 GCGCGATCTGTGGTATTGAAGCCCACAGACTGTCTTTTGCTCCACTGTTG 1043593
                                                         i            i      
  rnd-1_family-          1 GCGCGATCTGTGGTATTGAAGCCCACAGACCGTCTTTTGCTCCGCTGTTG 50

  scaffold75|si    1043594 TTGCCACCTGCTCAAGGTCATTTCAGCAGAGC---------AAAAGAACG 1043634
                           ii      i    iv v     i         ---------         
  rnd-1_family-         51 CCGCCACCCGCTCGCGTTCATTCCAGCAGAGCGGCAAAGCAAAAAGAACG 100

  scaffold75|si    1043635 GTGAGAAAACATAAAGTTCTGATGGTGTTAGAGTTCTTTTACTCACCATT 1043684
                                       v     i     i     v                   
  rnd-1_family-        101 GTGAGAAAACATCAAGTTTTGATGATGTTACAGTTCTTTTACTCACCATT 150

  scaffold75|si    1043685 TT-TCAATTAAATTGCTGCTTTTAATTCTTACCCGCGATCTGTGGTATTG 1043733
                             -                         ?   v                 
  rnd-1_family-        151 TTTTCAATTAAATTGCTGCTTTTAATTCNTACGCGCGATCTGTGGTATTG 200

  scaffold75|si    1043734 AAGCCCACAGACTGTCTTTTGCTCCGCTGTTGTTGCCACCCGCTTGCCAT 1043783
                                       i         ?    i    ii          i  vv 
  rnd-1_family-        201 AAGCCCACAGACCGTCTTTTGCNCCGCCGTTGCCGCCACCCGCTCGCGTT 250

  scaffold75|si    1043784 CATTACAGCAGAGAGGCAAAGCAAAAAGAGCG--GAGAAAACATCAAGTT 1043831
                               ?        v               i  --       ?    ?   
  rnd-1_family-        251 CATTNCAGCAGAGCGGCAAAGCAAAAAGAACGGTGAGAAAANATCANGTT 300

  scaffold75|si    1043832 TTGATGGTGTTACAG-TTCTTTACTCACCA-TTTTTCAATTGAATTGCTG 1043879
                                 i        -  i           -          i        
  rnd-1_family-        301 TTGATGATGTTACAGTTTTTTTACTCACCATTTTTTCAATTAAATTGCTG 350

  scaffold75|si    1043880 CTTTTAAT--TTACCCGCGATCTGTGGTATTGAAGCCCACAGACCGTCTT 1043927
                                   --    v                                   
  rnd-1_family-        351 CTTTTAATTCTTACGCGCGATCTGTGGTATTGAAGCCCACAGACCGTCTT 400

  scaffold75|si    1043928 TTGCTCCGCAGTTGCTGCCTCGCACTCACGTTCATTACAGCAGAGCAGCA 1043977
                               v    v     i   v v i   i        v         i   
  rnd-1_family-        401 TTGCGCCGCCGTTGCCGCCACCCGCTCGCGTTCATTTCAGCAGAGCGGCA 450

  scaffold75|si    1043978 AAGC-AAAAGAGCGGTGAGAAAACA 1044001
                           iv  -      i             
  rnd-1_family-        451 GCGCAAAAAGAACGGTGAGAAAACA 475

Matrix = 20p43g.matrix
Kimura (with divCpGMod) = 6.29
Transitions / transversions = 1.60 (24/15)
Gap_init rate = 0.02 (7 / 457), avg. gap size = 2.43 (17 / 7)

3288 9.68 1.94 0.00 scaffold75|size1059443 1043717 1044181 (15328) rnd-1_family-98#Unknown 2 475 (0) m_b546s001i70 183958

  scaffold75|si    1043717 CGCGATCTGTGGTATTGAAGCCCACAGACTGTCTTTTGCTCCGCTGTTGT 1043766
                                                        i                   i
  rnd-1_family-          2 CGCGATCTGTGGTATTGAAGCCCACAGACCGTCTTTTGCTCCGCTGTTGC 51

  scaffold75|si    1043767 TGCCACCCGCTTGCCATCATTACAGCAGAGAGGCAAAGCAAAAAGAGCGG 1043816
                           i          i  vv     v        v               i   
  rnd-1_family-         52 CGCCACCCGCTCGCGTTCATTCCAGCAGAGCGGCAAAGCAAAAAGAACGG 101

  scaffold75|si    1043817 --AGAAAACATCAAGTTTTGATGGTGTTACAGTTCTTT-ACTCACCATTT 1043863
                           --                     i              -           
  rnd-1_family-        102 TGAGAAAACATCAAGTTTTGATGATGTTACAGTTCTTTTACTCACCATTT 151

  scaffold75|si    1043864 TT-CAATTGAATTGCTGCTTTTAATT--TACCCGCGATCTGTGGTATTGA 1043910
                             -     i                 --   v                  
  rnd-1_family-        152 TTTCAATTAAATTGCTGCTTTTAATTCNTACGCGCGATCTGTGGTATTGA 201

  scaffold75|si    1043911 AGCCCACAGACCGTCTTTTGCTCCGCAGTTGCTGCCTCGCACTCACGTTC 1043960
                                                ?    v     i   v v i   i     
  rnd-1_family-        202 AGCCCACAGACCGTCTTTTGCNCCGCCGTTGCCGCCACCCGCTCGCGTTC 251

  scaffold75|si    1043961 ATTACAGCAGAGCAGCAAAGCAAAA-GAGCGGTGAGAAAACATCAAGTTT 1044009
                              ?         i           -  i           ?    ?    
  rnd-1_family-        252 ATTNCAGCAGAGCGGCAAAGCAAAAAGAACGGTGAGAAAANATCANGTTT 301

  scaffold75|si    1044010 TGATGGTGTTACAGTTCTTT-ACTCACCATTTT-TCAATTAAATTACTGC 1044057
                                i          i   -            -           i    
  rnd-1_family-        302 TGATGATGTTACAGTTTTTTTACTCACCATTTTTTCAATTAAATTGCTGC 351

  scaffold75|si    1044058 TTTTAATTCTTACCCGCGATCCATGGCAGTGAAGCCCACAGACCGTCTTT 1044107
                                        v       ii   i v                     
  rnd-1_family-        352 TTTTAATTCTTACGCGCGATCTGTGGTATTGAAGCCCACAGACCGTCTTT 401

  scaffold75|si    1044108 TGTCTCGCTGTTGCTGCCACCCACTCACCTTCATTATAGCAGAGCGGCAA 1044157
                             ivi   i     i       i   i v      vi            i
  rnd-1_family-        402 TGCGCCGCCGTTGCCGCCACCCGCTCGCGTTCATTTCAGCAGAGCGGCAG 451

  scaffold75|si    1044158 AGCAAAATGAGTTGGGAGAAAACA 1044181
                           v      v  iiv v         
  rnd-1_family-        452 CGCAAAAAGAACGGTGAGAAAACA 475

Matrix = 20p43g.matrix
Kimura (with divCpGMod) = 7.61
Transitions / transversions = 1.65 (28/17)
Gap_init rate = 0.02 (7 / 464), avg. gap size = 1.29 (9 / 7)

3418 10.00 0.85 0.00 scaffold75|size1059443 1043893 1044362 (15147) rnd-1_family-98#Unknown 2 475 (0) m_b546s001i71 183958

  scaffold75|si    1043893 CGCGATCTGTGGTATTGAAGCCCACAGACCGTCTTTTGCTCCGCAGTTGC 1043942
                                                                       v     
  rnd-1_family-          2 CGCGATCTGTGGTATTGAAGCCCACAGACCGTCTTTTGCTCCGCTGTTGC 51

  scaffold75|si    1043943 TGCCTCGCACTCACGTTCATTACAGCAGAGCAGCAAAGCAAAA-GAGCGG 1043991
                           i   v v i   i        v         i           -  i   
  rnd-1_family-         52 CGCCACCCGCTCGCGTTCATTCCAGCAGAGCGGCAAAGCAAAAAGAACGG 101

  scaffold75|si    1043992 TGAGAAAACATCAAGTTTTGATGGTGTTACAGTTCTTT-ACTCACCATTT 1044040
                                                  i              -           
  rnd-1_family-        102 TGAGAAAACATCAAGTTTTGATGATGTTACAGTTCTTTTACTCACCATTT 151

  scaffold75|si    1044041 T-TCAATTAAATTACTGCTTTTAATTCTTACCCGCGATCCATGGCAGTGA 1044089
                            -           i             ?   v       ii   i v   
  rnd-1_family-        152 TTTCAATTAAATTGCTGCTTTTAATTCNTACGCGCGATCTGTGGTATTGA 201

  scaffold75|si    1044090 AGCCCACAGACCGTCTTTTGTCTCGCTGTTGCTGCCACCCACTCACCTTC 1044139
                                               i?i   i     i       i   i v   
  rnd-1_family-        202 AGCCCACAGACCGTCTTTTGCNCCGCCGTTGCCGCCACCCGCTCGCGTTC 251

  scaffold75|si    1044140 ATTATAGCAGAGCGGCAAAGCAAAATGAGTTGGGAGAAAACATCAAGTTT 1044189
                              ?i                    v  iiv v       ?    ?    
  rnd-1_family-        252 ATTNCAGCAGAGCGGCAAAGCAAAAAGAACGGTGAGAAAANATCANGTTT 301

  scaffold75|si    1044190 TGATGGTGTTACAGTTCTTTTACTCACCA-TTTTTCAATTAAATTGCTGC 1044238
                                i          i            -                    
  rnd-1_family-        302 TGATGATGTTACAGTTTTTTTACTCACCATTTTTTCAATTAAATTGCTGC 351

  scaffold75|si    1044239 TTTTAATTCTTACCCGCAATCCATGGCAGTGAAGCCCACAGACTGTCTTT 1044288
                                        v   i   ii   i v              i      
  rnd-1_family-        352 TTTTAATTCTTACGCGCGATCTGTGGTATTGAAGCCCACAGACCGTCTTT 401

  scaffold75|si    1044289 TGCTCCGCTGTTGCTGCCACCCACTCACGTTTATTACAGCAGAGCGGCAA 1044338
                              v    i     i       i   i    i   v             i
  rnd-1_family-        402 TGCGCCGCCGTTGCCGCCACCCGCTCGCGTTCATTTCAGCAGAGCGGCAG 451

  scaffold75|si    1044339 AGCAAAAAGAACGGTGAGAAAACA 1044362
                           v                       
  rnd-1_family-        452 CGCAAAAAGAACGGTGAGAAAACA 475

Matrix = 20p43g.matrix
Kimura (with divCpGMod) = 7.60
Transitions / transversions = 2.13 (32/15)
Gap_init rate = 0.01 (4 / 469), avg. gap size = 1.00 (4 / 4)

3440 9.81 1.07 0.00 scaffold75|size1059443 1044072 1044540 (14969) rnd-1_family-98#Unknown 2 475 (0) m_b546s001i72 183958

  scaffold75|si    1044072 CGCGATCCATGGCAGTGAAGCCCACAGACCGTCTTTTGTCTCGCTGTTGC 1044121
                                  ii   i v                       iii         
  rnd-1_family-          2 CGCGATCTGTGGTATTGAAGCCCACAGACCGTCTTTTGCTCCGCTGTTGC 51

  scaffold75|si    1044122 TGCCACCCACTCACCTTCATTATAGCAGAGCGGCAAAGCAAAATGAGTTG 1044171
                           i       i   i v      vi                    v  iiv 
  rnd-1_family-         52 CGCCACCCGCTCGCGTTCATTCCAGCAGAGCGGCAAAGCAAAAAGAACGG 101

  scaffold75|si    1044172 GGAGAAAACATCAAGTTTTGATGGTGTTACAGTTCTTTTACTCACCATTT 1044221
                           v                      i                          
  rnd-1_family-        102 TGAGAAAACATCAAGTTTTGATGATGTTACAGTTCTTTTACTCACCATTT 151

  scaffold75|si    1044222 T-TCAATTAAATTGCTGCTTTTAATTCTTACCCGCAATCCATGGCAGTGA 1044270
                            -                         ?   v   i   ii   i v   
  rnd-1_family-        152 TTTCAATTAAATTGCTGCTTTTAATTCNTACGCGCGATCTGTGGTATTGA 201

  scaffold75|si    1044271 AGCCCACAGACTGTCTTTTGCTCCGCTGTTGCTGCCACCCACTCACGTTT 1044320
                                      i         ?    i     i       i   i    i
  rnd-1_family-        202 AGCCCACAGACCGTCTTTTGCNCCGCCGTTGCCGCCACCCGCTCGCGTTC 251

  scaffold75|si    1044321 ATTACAGCAGAGCGGCAAAGCAAAAAGAACGGTGAGAAAACATCAAGTTT 1044370
                              ?                                    ?    ?    
  rnd-1_family-        252 ATTNCAGCAGAGCGGCAAAGCAAAAAGAACGGTGAGAAAANATCANGTTT 301

  scaffold75|si    1044371 TGATGGTGTTACAGTTCTTTTACTCACCATTTTTTCAATTAAATTGCTGA 1044420
                                i          i                                v
  rnd-1_family-        302 TGATGATGTTACAGTTTTTTTACTCACCATTTTTTCAATTAAATTGCTGC 351

  scaffold75|si    1044421 TTTTAAT--TTACGCGCGATCTGTGGTATTGAAGCCCACAGACCGTC-TT 1044467
                                  --                                      -  
  rnd-1_family-        352 TTTTAATTCTTACGCGCGATCTGTGGTATTGAAGCCCACAGACCGTCTTT 401

  scaffold75|si    1044468 TGC-TCGCTGTTGTTGCCACCTGCTCGCCGGCGTTTCAGCAGAGCGGCAA 1044516
                              -i   i    ii      i      vvv i                i
  rnd-1_family-        402 TGCGCCGCCGTTGCCGCCACCCGCTCGCGTTCATTTCAGCAGAGCGGCAG 451

  scaffold75|si    1044517 AGCAAAAAGAGCGGTGAGAAAACA 1044540
                           v         i             
  rnd-1_family-        452 CGCAAAAAGAACGGTGAGAAAACA 475

Matrix = 20p43g.matrix
Kimura (with divCpGMod) = 7.82
Transitions / transversions = 2.54 (33/13)
Gap_init rate = 0.01 (4 / 468), avg. gap size = 1.25 (5 / 4)

3336 9.09 2.60 0.00 scaffold75|size1059443 1044253 1044714 (14795) rnd-1_family-98#Unknown 2 475 (0) m_b546s001i73 183958

  scaffold75|si    1044253 CGCAATCCATGGCAGTGAAGCCCACAGACTGTCTTTTGCTCCGCTGTTGC 1044302
                              i   ii   i v              i                    
  rnd-1_family-          2 CGCGATCTGTGGTATTGAAGCCCACAGACCGTCTTTTGCTCCGCTGTTGC 51

  scaffold75|si    1044303 TGCCACCCACTCACGTTTATTACAGCAGAGCGGCAAAGCAAAAAGAACGG 1044352
                           i       i   i    i   v                            
  rnd-1_family-         52 CGCCACCCGCTCGCGTTCATTCCAGCAGAGCGGCAAAGCAAAAAGAACGG 101

  scaffold75|si    1044353 TGAGAAAACATCAAGTTTTGATGGTGTTACAGTTCTTTTACTCACCATTT 1044402
                                                  i                          
  rnd-1_family-        102 TGAGAAAACATCAAGTTTTGATGATGTTACAGTTCTTTTACTCACCATTT 151

  scaffold75|si    1044403 TTTCAATTAAATTGCTGATTTTAATT--TACGCGCGATCTGTGGTATTGA 1044450
                                            v        --                      
  rnd-1_family-        152 TTTCAATTAAATTGCTGCTTTTAATTCNTACGCGCGATCTGTGGTATTGA 201

  scaffold75|si    1044451 AGCCCACAGACCGTC-TTTGCT-CGCTGTTGTTGCCACCTGCTCGCCGGC 1044498
                                          -     ?-   i    ii      i      vvv 
  rnd-1_family-        202 AGCCCACAGACCGTCTTTTGCNCCGCCGTTGCCGCCACCCGCTCGCGTTC 251

  scaffold75|si    1044499 GTTTCAGCAGAGCGGCAAAGCAAAAAGAGCGGTGAGAAAACATCAAGTTT 1044548
                           i  ?                        i           ?    ?    
  rnd-1_family-        252 ATTNCAGCAGAGCGGCAAAGCAAAAAGAACGGTGAGAAAANATCANGTTT 301

  scaffold75|si    1044549 TGATGGTGTTACAGTTCTTTTACTCACCA-TTTTTCAATTAAATTGCTGC 1044597
                                i          i            -                    
  rnd-1_family-        302 TGATGATGTTACAGTTTTTTTACTCACCATTTTTTCAATTAAATTGCTGC 351

  scaffold75|si    1044598 TTTTAAT--TTA----CGATCTTTGGCAGTGAAGCCCACAGACTGTCTTT 1044641
                                  --   ----      v   i v              i      
  rnd-1_family-        352 TTTTAATTCTTACGCGCGATCTGTGGTATTGAAGCCCACAGACCGTCTTT 401

  scaffold75|si    1044642 TGCTCTGCTGTTGCGGCCACCCACTAATATTCATTACAGCAGAGTGGCAA 1044691
                              v i  i     v       i  viii      v        i    i
  rnd-1_family-        402 TGCGCCGCCGTTGCCGCCACCCGCTCGCGTTCATTTCAGCAGAGCGGCAG 451

  scaffold75|si    1044692 AGC-AAAAGAGCGGTGAGAAAACA 1044714
                           v  -      i             
  rnd-1_family-        452 CGCAAAAAGAACGGTGAGAAAACA 475

Matrix = 20p43g.matrix
Kimura (with divCpGMod) = 6.49
Transitions / transversions = 2.23 (29/13)
Gap_init rate = 0.02 (7 / 461), avg. gap size = 1.71 (12 / 7)

3141 8.43 5.32 0.00 scaffold75|size1059443 1044432 1044882 (14627) rnd-1_family-98#Unknown 1 475 (0) m_b546s001i74 183958

  scaffold75|si    1044432 GCGCGATCTGTGGTATTGAAGCCCACAGACCGTCTTT-GCTC-GCTGTTG 1044479
                                                                -    -       
  rnd-1_family-          1 GCGCGATCTGTGGTATTGAAGCCCACAGACCGTCTTTTGCTCCGCTGTTG 50

  scaffold75|si    1044480 TTGCCACCTGCTCGCCGGCGTTTCAGCAGAGCGGCAAAGCAAAAAGAGCG 1044529
                           ii      i      vvv i  i                        i  
  rnd-1_family-         51 CCGCCACCCGCTCGCGTTCATTCCAGCAGAGCGGCAAAGCAAAAAGAACG 100

  scaffold75|si    1044530 GTGAGAAAACATCAAGTTTTGATGGTGTTACAGTTCTTTTACTCACCA-T 1044578
                                                   i                       - 
  rnd-1_family-        101 GTGAGAAAACATCAAGTTTTGATGATGTTACAGTTCTTTTACTCACCATT 150

  scaffold75|si    1044579 TTTTCAATTAAATTGCTGCTTTTAATTTA------CGATCTTTGGCAGTG 1044622
                                                      i?------      v   i v  
  rnd-1_family-        151 TTTTCAATTAAATTGCTGCTTTTAATTCNTACGCGCGATCTGTGGTATTG 200

  scaffold75|si    1044623 AAGCCCACAGACTGTCTTTTGCTCTGCTGTTGCGGCCACCCACTAATATT 1044672
                                       i         ? i  i     v       i  viii  
  rnd-1_family-        201 AAGCCCACAGACCGTCTTTTGCNCCGCCGTTGCCGCCACCCGCTCGCGTT 250

  scaffold75|si    1044673 CATTACAGCAGAGTGGCAAAGC-AAAAGAGCGGTGAGAAAACATCAAGTT 1044721
                               ?        i        -      i           ?    ?   
  rnd-1_family-        251 CATTNCAGCAGAGCGGCAAAGCAAAAAGAACGGTGAGAAAANATCANGTT 300

  scaffold75|si    1044722 TTGATGGTGTTACAGCTCTTTTACTCACCACTTTTTCAATTAAATTGCTG 1044771
                                 i        i i            i                   
  rnd-1_family-        301 TTGATGATGTTACAGTTTTTTTACTCACCATTTTTTCAATTAAATTGCTG 350

  scaffold75|si    1044772 CTTTTAAT--TTA----CGATCTGTGGCAGTGAAGCCCACAGACCGTCTT 1044815
                                   --   ----          i v                    
  rnd-1_family-        351 CTTTTAATTCTTACGCGCGATCTGTGGTATTGAAGCCCACAGACCGTCTT 400

  scaffold75|si    1044816 TTGCTCCGCTGTTGTTGCCACCCGCTT-CA-TCATTTCAGCAGAGCG--- 1044860
                               v    i    ii          i- i-                ---
  rnd-1_family-        401 TTGCGCCGCCGTTGCCGCCACCCGCTCGCGTTCATTTCAGCAGAGCGGCA 450

  scaffold75|si    1044861 --GCAAAAAGAGCGG-GAGAAAACA 1044882
                           --         i   -         
  rnd-1_family-        451 GCGCAAAAAGAACGGTGAGAAAACA 475

Matrix = 20p43g.matrix
Kimura (with divCpGMod) = 6.15
Transitions / transversions = 3.22 (29/9)
Gap_init rate = 0.03 (12 / 450), avg. gap size = 2.00 (24 / 12)

3086 10.33 3.74 0.00 scaffold75|size1059443 1044608 1045062 (14447) rnd-1_family-98#Unknown 4 475 (0) m_b546s001i75 183958

  scaffold75|si    1044608 CGATCTTTGGCAGTGAAGCCCACAGACTGTCTTTTGCTCTGCTGTTGCGG 1044657
                                 v   i v              i           i        v 
  rnd-1_family-          4 CGATCTGTGGTATTGAAGCCCACAGACCGTCTTTTGCTCCGCTGTTGCCG 53

  scaffold75|si    1044658 CCACCCACTAATATTCATTACAGCAGAGTGGCAAAGCAAAA-GAGCGGTG 1044706
                                 i  viii      v        i            -  i     
  rnd-1_family-         54 CCACCCGCTCGCGTTCATTCCAGCAGAGCGGCAAAGCAAAAAGAACGGTG 103

  scaffold75|si    1044707 AGAAAACATCAAGTTTTGATGGTGTTACAGCTCTTTTACTCACCACTTTT 1044756
                                                i        i              i    
  rnd-1_family-        104 AGAAAACATCAAGTTTTGATGATGTTACAGTTCTTTTACTCACCATTTTT 153

  scaffold75|si    1044757 TCAATTAAATTGCTGCTTTTAATTTA------CGATCTGTGGCAGTGAAG 1044800
                                                   i?------          i v     
  rnd-1_family-        154 TCAATTAAATTGCTGCTTTTAATTCNTACGCGCGATCTGTGGTATTGAAG 203

  scaffold75|si    1044801 CCCACAGACCGTCTTTTGCTCCGCTGTTGTTGCCACCCGCTT-CAT-CAT 1044848
                                              ?    i    ii          i- i -   
  rnd-1_family-        204 CCCACAGACCGTCTTTTGCNCCGCCGTTGCCGCCACCCGCTCGCGTTCAT 253

  scaffold75|si    1044849 TTCAGCAGAGCGGCAAA-----AAGAGCGG-GAGAAAACATCAAGTTTTG 1044892
                            ?               -----    i   -       ?    ?      
  rnd-1_family-        254 TNCAGCAGAGCGGCAAAGCAAAAAGAACGGTGAGAAAANATCANGTTTTG 303

  scaffold75|si    1044893 ATGGCGTTACAGTTCTTTTACTCACCATTTTTTAAATTGAATTGCTGCTT 1044942
                              ii         i                  v    i           
  rnd-1_family-        304 ATGATGTTACAGTTTTTTTACTCACCATTTTTTCAATTAAATTGCTGCTT 353

  scaffold75|si    1044943 TTAATTCTTACCCGCGATCTGCGGCAGTGAAGCCCACAGACTGTCTTTTG 1044992
                                      v         i  i v              i        
  rnd-1_family-        354 TTAATTCTTACGCGCGATCTGTGGTATTGAAGCCCACAGACCGTCTTTTG 403

  scaffold75|si    1044993 CTCCGCAGTTGCTGCCAACAACTCACGTTCATTACAGCAGAGCTGCAAAG 1045042
                            v    v     i    v vi   i        v         v   iv 
  rnd-1_family-        404 CGCCGCCGTTGCCGCCACCCGCTCGCGTTCATTTCAGCAGAGCGGCAGCG 453

  scaffold75|si    1045043 C-AAAAGAAC-GTGAGAAAACA 1045062
                            -        -           
  rnd-1_family-        454 CAAAAAGAACGGTGAGAAAACA 475

Matrix = 20p43g.matrix
Kimura (with divCpGMod) = 8.06
Transitions / transversions = 1.94 (31/16)
Gap_init rate = 0.02 (8 / 454), avg. gap size = 2.12 (17 / 8)

3148 9.23 3.30 0.00 scaffold75|size1059443 1044783 1045237 (14272) rnd-1_family-98#Unknown 4 473 (2) m_b546s001i76 183958

  scaffold75|si    1044783 CGATCTGTGGCAGTGAAGCCCACAGACCGTCTTTTGCTCCGCTGTTGTTG 1044832
                                     i v                                  ii 
  rnd-1_family-          4 CGATCTGTGGTATTGAAGCCCACAGACCGTCTTTTGCTCCGCTGTTGCCG 53

  scaffold75|si    1044833 CCACCCGCTT-CAT-CATTTCAGCAGAGCGGCAAA-----AAGAGCGG-G 1044874
                                    i- i -    i               -----    i   - 
  rnd-1_family-         54 CCACCCGCTCGCGTTCATTCCAGCAGAGCGGCAAAGCAAAAAGAACGGTG 103

  scaffold75|si    1044875 AGAAAACATCAAGTTTTGATGGCGTTACAGTTCTTTTACTCACCATTTTT 1044924
                                                ii                           
  rnd-1_family-        104 AGAAAACATCAAGTTTTGATGATGTTACAGTTCTTTTACTCACCATTTTT 153

  scaffold75|si    1044925 TAAATTGAATTGCTGCTTTTAATTCTTACCCGCGATCTGCGGCAGTGAAG 1044974
                            v    i                  ?   v         i  i v     
  rnd-1_family-        154 TCAATTAAATTGCTGCTTTTAATTCNTACGCGCGATCTGTGGTATTGAAG 203

  scaffold75|si    1044975 CCCACAGACTGTCTTTTGCTCCGCAGTTGCTGCCAACAACTCACGTTCAT 1045024
                                    i         ?    v     i    v vi   i       
  rnd-1_family-        204 CCCACAGACCGTCTTTTGCNCCGCCGTTGCCGCCACCCGCTCGCGTTCAT 253

  scaffold75|si    1045025 TACAGCAGAGCTGCAAAGC-AAAAGAAC-GTGAGAAAACATCAAGTTTTG 1045072
                            ?         v       -        -         ?    ?      
  rnd-1_family-        254 TNCAGCAGAGCGGCAAAGCAAAAAGAACGGTGAGAAAANATCANGTTTTG 303

  scaffold75|si    1045073 ATGGTGTTGCAG-TTTTTTACTCACCA-TTTTTCAATTAAATTGCTGCTT 1045120
                              i    i   -              -                      
  rnd-1_family-        304 ATGATGTTACAGTTTTTTTACTCACCATTTTTTCAATTAAATTGCTGCTT 353

  scaffold75|si    1045121 TTAAT--TTACGCCTGATCTGTGGCAGTGAAGCCCACAGACCGTCTTTT- 1045167
                                --      vi         i v                      -
  rnd-1_family-        354 TTAATTCTTACGCGCGATCTGTGGTATTGAAGCCCACAGACCGTCTTTTG 403

  scaffold75|si    1045168 TGCCGCTGTTGCTGCCACCTGCTTGCATTCATTACAGCAGAGCGGCAAAG 1045217
                           i     i     i      i   i  i      v             iv 
  rnd-1_family-        404 CGCCGCCGTTGCCGCCACCCGCTCGCGTTCATTTCAGCAGAGCGGCAGCG 453

  scaffold75|si    1045218 CAAATTGAATGGTGAGAAAA 1045237
                               vv   i          
  rnd-1_family-        454 CAAAAAGAACGGTGAGAAAA 473

Matrix = 20p43g.matrix
Kimura (with divCpGMod) = 6.63
Transitions / transversions = 2.00 (28/14)
Gap_init rate = 0.02 (10 / 454), avg. gap size = 1.50 (15 / 10)

3092 12.07 1.72 0.00 scaffold75|size1059443 1044955 1045418 (14091) rnd-1_family-98#Unknown 2 473 (2) m_b546s001i77 183958

  scaffold75|si    1044955 CGCGATCTGCGGCAGTGAAGCCCACAGACTGTCTTTTGCTCCGCAGTTGC 1045004
                                    i  i v              i              v     
  rnd-1_family-          2 CGCGATCTGTGGTATTGAAGCCCACAGACCGTCTTTTGCTCCGCTGTTGC 51

  scaffold75|si    1045005 TGCCAACAACTCACGTTCATTACAGCAGAGCTGCAAAGCAAAA-GAACG- 1045052
                           i    v vi   i        v         v           -     -
  rnd-1_family-         52 CGCCACCCGCTCGCGTTCATTCCAGCAGAGCGGCAAAGCAAAAAGAACGG 101

  scaffold75|si    1045053 TGAGAAAACATCAAGTTTTGATGGTGTTGCAGTT-TTTTACTCACCATTT 1045101
                                                  i    i     -               
  rnd-1_family-        102 TGAGAAAACATCAAGTTTTGATGATGTTACAGTTCTTTTACTCACCATTT 151

  scaffold75|si    1045102 TT-CAATTAAATTGCTGCTTTTAATT--TACGCCTGATCTGTGGCAGTGA 1045148
                             -                       --     vi         i v   
  rnd-1_family-        152 TTTCAATTAAATTGCTGCTTTTAATTCNTACGCGCGATCTGTGGTATTGA 201

  scaffold75|si    1045149 AGCCCACAGACCGTCTTTT-TGCCGCTGTTGCTGCCACCTGCTTGCATTC 1045197
                                              -i?    i     i      i   i  i   
  rnd-1_family-        202 AGCCCACAGACCGTCTTTTGCNCCGCCGTTGCCGCCACCCGCTCGCGTTC 251

  scaffold75|si    1045198 ATTACAGCAGAGCGGCAAAGCAAATTGAATGGTGAGAAAAGGTCATTTTT 1045247
                              ?                    vv   i          ?i   ?v   
  rnd-1_family-        252 ATTNCAGCAGAGCGGCAAAGCAAAAAGAACGGTGAGAAAANATCANGTTT 301

  scaffold75|si    1045248 TGATCATATTACAATGTTTT-AATCACTATTTTTTCAATTAAATTGCTGC 1045296
                               v  i     i v    - v    i                      
  rnd-1_family-        302 TGATGATGTTACAGTTTTTTTACTCACCATTTTTTCAATTAAATTGCTGC 351

  scaffold75|si    1045297 TTTTAATTCTTACGCCTGATCTGTGGCAGTGAACCCCACAGACCATCTTT 1045346
                                          vi         i v    v          i     
  rnd-1_family-        352 TTTTAATTCTTACGCGCGATCTGTGGTATTGAAGCCCACAGACCGTCTTT 401

  scaffold75|si    1045347 TGAGCCACCATTGCTGCTACACACTTGTGTTCATTTCGGGAGGATGGCAG 1045396
                             v   i  i    i  i  v i  i i         i v  iii     
  rnd-1_family-        402 TGCGCCGCCGTTGCCGCCACCCGCTCGCGTTCATTTCAGCAGAGCGGCAG 451

  scaffold75|si    1045397 CTCAAAAAGAACGGTGAGAAAA 1045418
                            v                    
  rnd-1_family-        452 CGCAAAAAGAACGGTGAGAAAA 473

Matrix = 20p43g.matrix
Kimura (with divCpGMod) = 8.76
Transitions / transversions = 1.67 (35/21)
Gap_init rate = 0.02 (7 / 463), avg. gap size = 1.14 (8 / 7)

2316 19.91 2.81 0.21 scaffold75|size1059443 1045130 1045592 (13917) rnd-1_family-98#Unknown 1 475 (0) m_b546s001i78 183958

  scaffold75|si    1045130 GCCTGATCTGTGGCAGTGAAGCCCACAGACCGTCTTTT-TGCCGCTGTTG 1045178
                             vi         i v                      -iv         
  rnd-1_family-          1 GCGCGATCTGTGGTATTGAAGCCCACAGACCGTCTTTTGCTCCGCTGTTG 50

  scaffold75|si    1045179 CTGCCACCTGCTTGCATTCATTACAGCAGAGCGGCAAAGCAAATTGAATG 1045228
                            i      i   i  i      v                    vv   i 
  rnd-1_family-         51 CCGCCACCCGCTCGCGTTCATTCCAGCAGAGCGGCAAAGCAAAAAGAACG 100

  scaffold75|si    1045229 GTGAGAAAAGGTCATTTTTTGATCATATTACAATG-TTTTAATCACTATT 1045277
                                    vi   vv       v  i     i v-     v    i   
  rnd-1_family-        101 GTGAGAAAACATCAAGTTTTGATGATGTTACAGTTCTTTTACTCACCATT 150

  scaffold75|si    1045278 TTTTCAATTAAATTGCTGCTTTTAATTCTTACGCCTGATCTGTGGCAGTG 1045327
                                                       ?     vi         i v  
  rnd-1_family-        151 TTTTCAATTAAATTGCTGCTTTTAATTCNTACGCGCGATCTGTGGTATTG 200

  scaffold75|si    1045328 AACCCCACAGACCATCTTTTGAGCCACCATTGCTGCTACACACTTGTGTT 1045377
                             v          i       v?  i  i    i  i  v i  i i   
  rnd-1_family-        201 AAGCCCACAGACCGTCTTTTGCNCCGCCGTTGCCGCCACCCGCTCGCGTT 250

  scaffold75|si    1045378 CATTTCGGGAGGATGGCAGCTCAAAAAGAACGGTGAGAAAAGATTTAGTT 1045427
                               ? i v  iii    ivv                    ?  iv?   
  rnd-1_family-        251 CATTNCAGCAGAGCGGCAAAGCAAAAAGAACGGTGAGAAAANATCANGTT 300

  scaffold75|si    1045428 TTAATG----TATA----TCTTAGTGAT--GTTTTTCAATTAAATTGCT- 1045466
                             i   ----  i ---- i   v v i--v                  -
  rnd-1_family-        301 TTGATGATGTTACAGTTTTTTTACTCACCATTTTTTCAATTAAATTGCTG 350

  scaffold75|si    1045467 CTTTTCATGTCCTTCACACAATCTATGGCAGTGAAGGCCACAGATCGAAT 1045516
                                v  -  i v i i i    i   i v     v       i  vv 
  rnd-1_family-        351 CTTTTAAT-TCTTACGCGCGATCTGTGGTATTGAAGCCCACAGACCGTCT 399

  scaffold75|si    1045517 TTTGCCCTGCTGTTGCCACCATGCGCTTGTGTGAGTTCAAACATTGCAGC 1045566
                                v i  i      i   iv    i i  vvi  iv i  vv  i  
  rnd-1_family-        400 TTTGCGCCGCCGTTGCCGCCACCCGCTCGCGTTCATTTCAGCAGAGCGGC 449

  scaffold75|si    1045567 AAGGCAAAAAGAATGGCAAGAAATCA 1045592
                            iv          i  ii     v  
  rnd-1_family-        450 AGCGCAAAAAGAACGGTGAGAAAACA 475

Matrix = 20p43g.matrix
Kimura (with divCpGMod) = 17.03
Transitions / transversions = 1.36 (53/39)
Gap_init rate = 0.02 (7 / 462), avg. gap size = 2.00 (14 / 7)

1764 24.88 3.93 0.85 scaffold75|size1059443 1045310 1045767 (13742) rnd-1_family-98#Unknown 1 472 (3) m_b546s001i79 183958

  scaffold75|si    1045310 GCCTGATCTGTGGCAGTGAACCCCACAGACCATCTTTTGAGCCACCATTG 1045359
                             vi         i v    v          i       vv  i ii   
  rnd-1_family-          1 GCGCGATCTGTGGTATTGAAGCCCACAGACCGTCTTTTGCTCCGCTGTTG 50

  scaffold75|si    1045360 CTGCTACACACTTGTGTTCATTTCGGGAGGATGGCAGCTCAAAAAGAACG 1045409
                            i  i  v i  i i       i i v  iii    ivv           
  rnd-1_family-         51 CCGCCACCCGCTCGCGTTCATTCCAGCAGAGCGGCAAAGCAAAAAGAACG 100

  scaffold75|si    1045410 GTGAGAAAAGATTTAGTTTTAATG----TATA----TCTTAGTGAT--GT 1045449
                                    v  iv      i   ----  i ---- i   v v i--v 
  rnd-1_family-        101 GTGAGAAAACATCAAGTTTTGATGATGTTACAGTTCTTTTACTCACCATT 150

  scaffold75|si    1045450 TTTTCAATTAAATTGCT-CTTTTCATGTCCTTCACACAATCTATGGCAGT 1045498
                                            -     v  -  ? v i i i    i   i v 
  rnd-1_family-        151 TTTTCAATTAAATTGCTGCTTTTAAT-TCNTACGCGCGATCTGTGGTATT 199

  scaffold75|si    1045499 GAAGGCCACAGATCGAATTTTGCCCTGCTGTTGCCACCATGCGCTTGTGT 1045548
                               v       i  vv      ? i  i      i   iv    i i  
  rnd-1_family-        200 GAAGCCCACAGACCGTCTTTTGCNCCGCCGTTGCCGCCACCCGCTCGCGT 249

  scaffold75|si    1045549 GAGTTCAAACATTGCAGCAAGGCAAAAAGAATGGCAAGAAATCACCTCAT 1045598
                           vvi  ?v i  vv  i    i          i  ii     v? i v?i 
  rnd-1_family-        250 TCATTNCAGCAGAGCGGCAAAGCAAAAAGAACGGTGAGAAAANATCANGT 299

  scaffold75|si    1045599 TTTGATGACTTTGCACCTCTTTTAACTCATCATTTTTTCAATTAAATTTC 1045648
                                   iv  i  vi i    -     i                  v 
  rnd-1_family-        300 TTTGATGATGTTACAGTTTTTTT-ACTCACCATTTTTTCAATTAAATTGC 348

  scaffold75|si    1045649 TGTTCT--ATTTT---GTGTAATC--TGGTATTGAAGTCCTAGGAATGTT 1045691
                             i i --   i --- i ii   --           i  vvi  vi  i
  rnd-1_family-        349 TGCTTTTAATTCTTACGCGCGATCTGTGGTATTGAAGCCCACAGACCGTC 398

  scaffold75|si    1045692 TTTATTACCTCACTGTAGCTGCGACTCCTTTGCTATCATTCCTACAGAGC 1045741
                             --  i vi i i  v  i  v  i vi i  vv     i vi      
  rnd-1_family-        399 TT--TTGCGCCGCCGTTGCCGCCACCCGCTCGCGTTCATTTCAGCAGAGC 446

  scaffold75|si    1045742 AGCAATGCAAAAAGAAAGGTGAGAAA 1045767
                           i   ii          v         
  rnd-1_family-        447 GGCAGCGCAAAAAGAACGGTGAGAAA 472

Matrix = 20p43g.matrix
Kimura (with divCpGMod) = 23.09
Transitions / transversions = 1.69 (71/42)
Gap_init rate = 0.02 (11 / 457), avg. gap size = 2.00 (22 / 11)

1671 23.49 2.62 0.70 scaffold75|size1059443 1045449 1045868 (13641) rnd-1_family-45#Unknown 428 855 (3) m_b546s001i80 183958

  scaffold75|si    1045449 TTTTTCAATTAAATTGCTCTTTTCATGTCCTT-CACACAATCTATGGCAG 1045497
                                             ?i   iivi   v - i i i   ii     v
  rnd-1_family-        428 TTTTTCAATTAAATTGCTNCTTTTGGATCCGTACGCGCGATCCGTGGCAC 477

  scaffold75|si    1045498 TGAAGGCCACAGATCGAATTTTGCCCTGCTGTTGCCACCATGCGCTTGTG 1045547
                                v       i  vv      i i        ii   iv    i i 
  rnd-1_family-        478 TGAAGCCCACAGACCGTCTTTTGCTCCGCTGTTGCTGCCACCCGCTCGCG 527

  scaffold75|si    1045548 TGAGTTCAAACATTGCAGCAAGGCAAAAAGAATGGCAAGAAATCACCTCA 1045597
                            vvi  ?v i  vv  i    i          i  ii     v  i ?vi
  rnd-1_family-        528 TTCATTNCAGCAGAGCGGCAAAGCAAAAAGAACGGTGAGAAAACATCNAG 577

  scaffold75|si    1045598 TTTTGATGACTTTGCACCTCTTTTAACTCATCATTTTTTCAATTAAATTT 1045647
                                    iv  i  vi i    -     i                 iv
  rnd-1_family-        578 TTTTGATGATGTTACAGTTTTTTT-ACTCACCATTTTTTCAATTAAATCG 626

  scaffold75|si    1045648 CTG-TTCTATTTTGT----GTAATC--TGGTATTGAAGTCCTAGGAATGT 1045690
                             ?-  i  v  i  ---- ii   --   i       i  vvi  vi  
  rnd-1_family-        627 CTNCTTTTAATTCGTACGCGCGATCTGTGGCATTGAAGCCCACAGACCGT 676

  scaffold75|si    1045691 TTTTATTACCTCACTGTAGCTGCGACTCCTTTGCTATCATTCCTACAGAG 1045740
                           i  --  i ii i    v     v  i vi i  vv     ? vi     
  rnd-1_family-        677 CTT--TTGCTCCGCTGTTGCTGCCACCCGCTCGCGTTCATTNCAGCAGAG 724

  scaffold75|si    1045741 CAGCAATGCAAAAAGAAAGGTGAG-AAACATTACACTTTGATGATGTTGC 1045789
                            i    ?          v      -      i vii            i 
  rnd-1_family-        725 CGGCAANGCAAAAAGAACGGTGAGAAAACATCAAGTTTTGATGATGTTAC 774

  scaffold75|si    1045790 AG-TTTTTTACTCATCATTTTTTCAATTAAATTGTTTGTTTTCA-TCAAA 1045837
                             -           i                   i vv    v -  ?v 
  rnd-1_family-        775 AGTTTTTTTACTCACCATTTTTTCAATTAAATTGCTGCTTTTAATTCNTA 824

  scaffold75|si    1045838 TGTGAGATCTTTGATCTCAAAGACCACAGAC 1045868
                           i i v     v  i v ii   v        
  rnd-1_family-        825 CGCGCGATCTGTGGTATTGAAGCCCACAGAC 855

Matrix = 20p43g.matrix
Kimura (with divCpGMod) = 23.37
Transitions / transversions = 1.65 (61/37)
Gap_init rate = 0.02 (10 / 419), avg. gap size = 1.40 (14 / 10)

1616 26.66 2.21 0.65 scaffold75|size1059443 1045483 1045935 (13574) rnd-1_family-98#Unknown 2 461 (14) m_b546s001i81 183958

  scaffold75|si    1045483 CACAATCTATGGCAGTGAAGGCCACAGATCGAATTTTGCCCTGCTGTTGC 1045532
                            i i    i   i v     v       i  vv      i i        
  rnd-1_family-          2 CGCGATCTGTGGTATTGAAGCCCACAGACCGTCTTTTGCTCCGCTGTTGC 51

  scaffold75|si    1045533 CACCATGCGCTTGTGTGAGTTCAAACATTGCAGCAAGGCAAAAAGAATGG 1045582
                            i   iv    i i  vvi   v i  vv  i    i          i  
  rnd-1_family-         52 CGCCACCCGCTCGCGTTCATTCCAGCAGAGCGGCAAAGCAAAAAGAACGG 101

  scaffold75|si    1045583 CAAGAAATCACCTCATTTTGATGACTTTGCACCTCTTTTAACTCATCATT 1045632
                           ii     v  i vvi         iv  i  vi      -     i    
  rnd-1_family-        102 TGAGAAAACATCAAGTTTTGATGATGTTACAGTTCTTTT-ACTCACCATT 150

  scaffold75|si    1045633 TTTTCAATTAAATTTCTGTTCT--ATTTT---GTGTAATC--TGGTATTG 1045675
                                         v   i i --   i?--- i ii   --        
  rnd-1_family-        151 TTTTCAATTAAATTGCTGCTTTTAATTCNTACGCGCGATCTGTGGTATTG 200

  scaffold75|si    1045676 AAGTCCTAGGAATGTTTTTATTACCTCACTGTAGCTGCGACTCCTTTGCT 1045725
                              i  vvi  vi  i  --  i ?i i i  v  i  v  i vi i  v
  rnd-1_family-        201 AAGCCCACAGACCGTCTT--TTGCNCCGCCGTTGCCGCCACCCGCTCGCG 248

  scaffold75|si    1045726 ATCATTCCTACAGAGCAGCAATGCAAAAAGAAAGGTGAG-AAACATTACA 1045774
                           v     ? vi      i    v          v      -   ?  i ?i
  rnd-1_family-        249 TTCATTNCAGCAGAGCGGCAAAGCAAAAAGAACGGTGAGAAAANATCANG 298

  scaffold75|si    1045775 CTTTGATGATGTTGCAG-TTTTTTACTCATCATTTTTTCAATTAAATTGT 1045823
                           i            i   -           i                   i
  rnd-1_family-        299 TTTTGATGATGTTACAGTTTTTTTACTCACCATTTTTTCAATTAAATTGC 348

  scaffold75|si    1045824 TTGTTTTCA-TCAAATGTGAGATCTTTGATCTCAAAGACCACAGACAAAG 1045872
                            vv    v -  vv i i v     v  i v ii   v        vivv
  rnd-1_family-        349 TGCTTTTAATTCTTACGCGCGATCTGTGGTATTGAAGCCCACAGACCGTC 398

  scaffold75|si    1045873 TTTTGCCCTGCTTTCATTGTAACCAGGTCACATTTATTTTATTTTAGGAG 1045922
                                 v i  iv iiii iv   v v  i i  i    i vivv  vi 
  rnd-1_family-        399 TTTTGCGCCGCCGTTGCCGCCACCCGCTCGCGTTCATTTCAGCAGAGCGG 448

  scaffold75|si    1045923 CAACCCAATAAGA 1045935
                             i v   v    
  rnd-1_family-        449 CAGCGCAAAAAGA 461

Matrix = 20p43g.matrix
Kimura (with divCpGMod) = 26.04
Transitions / transversions = 1.40 (70/50)
Gap_init rate = 0.02 (9 / 452), avg. gap size = 1.44 (13 / 9)

1068 20.04 2.31 12.03 scaffold75|size1059443 1045734 1046079 (13430) rnd-1_family-43#Unknown 76 391 (165) m_b546s001i82 183958

  scaffold75|si    1045734 TACAGAGCAGCAATGCAAAAAGAAAGGTGAGAAA-CATTACACTTTGATG 1045782
                             i    vi    ivv   v    v         -i  i  vv       
  rnd-1_family-         76 TATAGAGGGGCAACTAAAATAGAATGGTGAGAAAATATCACCGTTTGATG 125

  scaffold75|si    1045783 ATGTTGCAGTTTTTT--ACTCATCATTTTTTCAATTAAATTGTTTGTTTT 1045830
                                      i   --     i       -          vi  -----
  rnd-1_family-        126 ATGTTGCAGTTCTTTCCACTCACCATTTTT-CAATTAAATTTCTT----- 169

  scaffold75|si    1045831 CATCAAATGTGAGATCTTTGATCTCAAAGACCACAGACAAAGTTTTGCCC 1045880
                           ---------        vi   v   i vv        i   i    i  
  rnd-1_family-        170 ---------TGAGATCTGCGATATCAGATCCCACAGACGAAGCTTTGTCC 210

  scaffold75|si    1045881 TGCTTTCATTGTAACCAGGTCACATTTATTTTATTTTAGGAGCAACCCAA 1045930
                               v   v   v     ----  -----------------         
  rnd-1_family-        211 TGCTGTCAATGTCACCAG----CA-----------------GCAACCCAA 239

  scaffold75|si    1045931 TAAGATTGGCAGGCTCACCACCACTGCTCCCTTGCTCCCAGC--TCCTCA 1045978
                           -        iv   i    i         v  iv      v --vi    
  rnd-1_family-        240 -AAGATTGGTTGGCCCACCGCCACTGCTCACTCCCTCCCACCATGTCTCA 288

  scaffold75|si    1045979 GACCTTACAGATGTTATTGTGTCTGACTG-TTTGTTTCTGCCTGTTCGTA 1046027
                             i   iiv         v      vi i-       v ?      ii  
  rnd-1_family-        289 GATCTTGTTGATGTTATTCTGTCTGTTTATTTTGTTTGTNCCTGTTTATA 338

  scaffold75|si    1046028 AATTTTGTTGATTGTTATTTTACCTTG-CTGTGAAGTGTGGAGAGAC-TT 1046075
                           vi              i   v v  v -   v i  -i?  v iv  -  
  rnd-1_family-        339 TGTTTTGTTGATTGTTGTTTGAACTGGACTGGGGAG-ANGGCGGCACATT 387

  scaffold75|si    1046076 TTGA 1046079
                               
  rnd-1_family-        388 TTGA 391

Matrix = 20p43g.matrix
Kimura (with divCpGMod) = 22.07
Transitions / transversions = 0.97 (30/31)
Gap_init rate = 0.13 (44 / 345), avg. gap size = 1.05 (46 / 44)

1773 6.65 0.37 4.67 scaffold75|size1059443 1045991 1046258 (13251) rnd-4_family-1266#Unknown 7 263 (0) m_b546s001i83 183958

  scaffold75|si    1045991 GTTATTGTGTCTGACTGTTTGTTTCTGCCTGTTCGTAAATTTTGTTGATT 1046040
                                                            i   v            
  rnd-4_family-          7 GTTATTGTGTCTGACTGTTTGTTTCTGCCTGTTTGTACATTTTGTTGATT 56

  scaffold75|si    1046041 GTTATTTTACCTTGCTGTGAAGTGTGGAGAGACTTTTGACACCAGTAC-A 1046089
                              i        v               v           ----    -i
  rnd-4_family-         57 GTTGTTTTACCTGGCTGTGAAGTGTGGATAGACTTTTGAC----GTACTG 102

  scaffold75|si    1046090 TCTAGAGTCCTTTGCACAATCATCAATCTAACTTAATATTATTGTAAGTC 1046139
                             ----   i        vi             ---- i   v       
  rnd-4_family-        103 TC----GTCTTTTGCACACCCATCAATCTAACT----ACTATGGTAAGTC 144

  scaffold75|si    1046140 TTCATCTGATTTTCTGATACATTGTTTTGTCCCTAACACTTACCCTAATC 1046189
                                 i                             v   v         
  rnd-4_family-        145 TTCATCCGATTTTCTGATACATTGTTTTGTCCCTAAAACTAACCCTAATC 194

  scaffold75|si    1046190 CCAACCCTTTATTAATCCAGCACATTTGGATATTGTAAGTTTTTATGTGA 1046239
                                         v                                   
  rnd-4_family-        195 CCAACCCTTTATTACTCCAGCACATTTGGATATTGTAAGTTTTTATGTGA 244

  scaffold75|si    1046240 TCTCCTGAGACATTGTTTT 1046258
                              i      v        
  rnd-4_family-        245 TCTTCTGAGAAATTGTTTT 263

Matrix = 20p43g.matrix
Kimura (with divCpGMod) = 6.57
Transitions / transversions = 0.89 (8/9)
Gap_init rate = 0.05 (13 / 267), avg. gap size = 1.00 (13 / 13)


2009 10.37 8.48 1.37 scaffold75|size1059443 1046294 1046635 (12874) rnd-1_family-206#Unknown 8 373 (0) m_b546s001i84 183959

  scaffold75|si    1046294 ACAATTGAATTGTCAATTCTGTTGCTTAGTTTAGAA---------TAGTT 1046334
                                 i                             ---------     
  rnd-1_family-          8 ACAATTAAATTGTCAATTCTGTTGCTTAGTTTAGAAGATAACAAGTAGTT 57

  scaffold75|si    1046335 GTTACTTCAGGCGGCTTTGTGTGTGAGAGAGACGGACAGGAGTATAAAAT 1046384
                                    vii           ----    vi i      ivi i    
  rnd-1_family-         58 GTTACTTCATATGGCTTTGTGTG----AGAGTTGAACAGGAAAGTGAAAT 103

  scaffold75|si    1046385 CATGCATTGGTTTTTGCAGGGTGGTCTAATTGGTGAAAATATGTGGTAGG 1046434
                              i                       i                  i   
  rnd-1_family-        104 CATACATTGGTTTTTGCAGGGTGGTCTGATTGGTGAAAATATGTGGCAGG 153

  scaffold75|si    1046435 GGTGAAATTAA-TTTGCTCGTGACAATGTAATGTAAGCATGTGTTCAGCT 1046483
                                i     -  v    i  i           i   v         i 
  rnd-1_family-        154 GGTGAGATTAAGTTGGCTCATGGCAATGTAATGTGAGCCTGTGTTCAGTT 203

  scaffold75|si    1046484 TGGTTCTTTTCACAAATCCTGTGGTAATGATGATCTAACATTTTTTTCAA 1046533
                            v            i            ?            -        v
  rnd-1_family-        204 TTGTTCTTTTCACAGATCCTGTGGTAANGATGATCTAACA-TTTTTTCAT 252

  scaffold75|si    1046534 CCCAACTCTATCTCAGGAGGAACCAA----------------TTTAAA-- 1046565
                                              i      ----------------     i--
  rnd-1_family-        253 CCCAACTCTATCTCAGGAGAAACCAATTATCGACATAGGATTTTTAAGAC 302

  scaffold75|si    1046566 AATTTATTTGCCAATTCTGTGGATTAG-TTAGAAGGTGAAAATTAGTTGT 1046614
                               v v   i         v v    -       i i v  v       
  rnd-1_family-        303 AATTAAATTGTCAATTCTGTTGCTTAGTTTAGAAGATAACAAGTAGTTGT 352

  scaffold75|si    1046615 TACTTCATATGGCTTTGTGTG 1046635
                                                
  rnd-1_family-        353 TACTTCATATGGCTTTGTGTG 373

Matrix = 20p43g.matrix
Kimura (with divCpGMod) = 11.31
Transitions / transversions = 1.69 (22/13)
Gap_init rate = 0.03 (10 / 341), avg. gap size = 3.40 (34 / 10)

805 12.50 3.27 0.64 scaffold75|size1059443 1046566 1046718 (12791) rnd-1_family-206#Unknown 10 166 (207) m_b546s001i85 183959

  scaffold75|si    1046566 AATTTATTTGCCAATTCTGTGGATTAGTT-AGAAGGTGAAAATTAGTTGT 1046614
                               v v   i         v v      -     i i v  v       
  rnd-1_family-         10 AATTAAATTGTCAATTCTGTTGCTTAGTTTAGAAGATAACAAGTAGTTGT 59

  scaffold75|si    1046615 TACTTCATATGGCTTTGTGTGAGAGTTGAGCAGGAAAGGGAAAATCATAC 1046664
                                                        i        v -         
  rnd-1_family-         60 TACTTCATATGGCTTTGTGTGAGAGTTGAACAGGAAAGTG-AAATCATAC 108

  scaffold75|si    1046665 AATGTTTATTGAAGGGTGGTCCGATTGGTGAAAATATGTGGTA----TGA 1046710
                            v  v  v   v         i                   i ----   
  rnd-1_family-        109 ATTGGTTTTTGCAGGGTGGTCTGATTGGTGAAAATATGTGGCAGGGGTGA 158

  scaffold75|si    1046711 GCTTGAGT 1046718
                            v  i   
  rnd-1_family-        159 GATTAAGT 166

Matrix = 20p43g.matrix
Kimura (with divCpGMod) = 13.68
Transitions / transversions = 0.58 (7/12)
Gap_init rate = 0.02 (3 / 152), avg. gap size = 2.00 (6 / 3)


899 14.28 3.18 1.89 scaffold75|size1059443 1046693 1046849 (12660) rnd-1_family-488#Unknown 229 387 (0) m_b546s001i86 183960

  scaffold75|si    1046693 TGAAAATATGTGGTATGAGCT---TGAGTCTGTGTGCTATCAACACGATT 1046739
                               v i   v  viii    ---                    i     
  rnd-1_family-        229 TGAACACATGGGGAGCAAGCTCACTGAGTCTGTGTGCTATCAACGCGATT 278

  scaffold75|si    1046740 GATGATTTTTT--ACATCTCCTGCATCAGCCCTTTGCAAAAAATCTGGGC 1046787
                            v         --             i   ?   i  i  ---    v  
  rnd-1_family-        279 GTTGATTTTTTTCACATCTCCTGCATTAGCNCTTCGCGAA---TCTGCGC 325

  scaffold75|si    1046788 AATTCATGTCATCAACATGAGTATTTGCAGAGACAGAAGCCATCAAAGAG 1046837
                           v                 vi?  v i           i   i        
  rnd-1_family-        326 CATTCATGTCATCAACATCGNTAATCGCAGAGACAGAGGCCGTCAAAGAG 375

  scaffold75|si    1046838 CGCAGATCTCAC 1046849
                           v      i    
  rnd-1_family-        376 GGCAGATTTCAC 387

Matrix = 20p43g.matrix
Kimura (with divCpGMod) = 11.82
Transitions / transversions = 1.44 (13/9)
Gap_init rate = 0.03 (5 / 156), avg. gap size = 1.60 (8 / 5)

1090 16.84 1.01 1.52 scaffold75|size1059443 1046714 1046912 (12597) rnd-1_family-488#Unknown 76 273 (114) m_b546s001i87 183960

  scaffold75|si    1046714 TGAGTCTGTGTGCTATCAACACGATTGATGATTTTTT--ACATCTCCTGC 1046761
                                               i      v         --           
  rnd-1_family-         76 TGAGTCTGTGTGCTATCAACGCGATTGTTGATTTTTTTCACATCTCCTGC 125

  scaffold75|si    1046762 ATCAGCCCTTTGCAAAAAATCTGGGCAATTCATGTCATCAACATGAGTAT 1046811
                             i   v   i  i  ---    vi v                 v ?  v
  rnd-1_family-        126 ATTAGCACTTCGCGAA---TCTGCACCATTCATGTCATCAACATCANTAA 172

  scaffold75|si    1046812 TTGCAGAGACAGAAGCCATCAAAGAGCGCAGATCTCACTCCCTTGACAGA 1046861
                            v           i   i        v      i    iv   ii     
  rnd-1_family-        173 TGGCAGAGACAGAGGCCGTCAAAGAGGGCAGATTTCACCACCTCAACAGA 222

  scaffold75|si    1046862 TAATTTGGCACGGATTGGGAGCAAGCTCAGTGAATCAATGTTCAAGCAAC 1046911
                               i v v  iv  v             v   i  vi   v v v    
  rnd-1_family-        223 TAATCTTGAACACATGGGGAGCAAGCTCACTGAGTCTGTGTGCTATCAAC 272

  scaffold75|si    1046912 G 1046912
                            
  rnd-1_family-        273 G 273

Matrix = 20p43g.matrix
Kimura (with divCpGMod) = 16.84
Transitions / transversions = 0.83 (15/18)
Gap_init rate = 0.02 (4 / 198), avg. gap size = 1.25 (5 / 4)


1864 10.42 5.16 0.93 scaffold75|size1059443 1046917 1047226 (12283) C rnd-5_family-428#Unknown (0) 403 81 m_b546s001i88 183961

  scaffold75|si    1046917 TCTCCTCCTTCTTCCTCACTTATCGCATGATCTCCAACAA-CAACAACAT 1046965
                                                  v      i         -     i   
C rnd-5_family-        403 TCTCCTCCTTCTTCCTCACTTATGGCATGACCTCCAACAAACAACAGCAT 354

  scaffold75|si    1046966 CTCCTCCAACAAAATCTCCTGTCATGCCCCACATGACACCTCCAACACAG 1047015
                                        i      --      i v           v    v  
C rnd-5_family-        353 CTCCTCCAACAAAGTCTCCT--CATGCCTCCCATGACACCTCGAACAAAG 306

  scaffold75|si    1047016 CGCCTC--GTGTGAT------CGCAAGGCCTCCAACAAAGCACCTCCCTC 1047057
                                 --ii  v i------   i v              i        
C rnd-5_family-        305 CGCCTCCAACGTCACATCCGACGCGATGCCTCCAACAAAGCGCCTCCCTC 256

  scaffold75|si    1047058 AAACTCGCCTCCAGAACCACAGCACCTCCAACAATCTATGTTTTCTTCGG 1047107
                                        v                                 v  
C rnd-5_family-        255 AAACTCGCCTCCACAACCACAGCACCTCCAACAATCTATGTTTTCTTGGG 206

  scaffold75|si    1047108 TGGTTTGTTTATTTTGTTTGATTGGGGATTGAGAAAACAAGTCTCACTCT 1047157
                                                     ii ?         v          
C rnd-5_family-        205 TGGTTTGTTTATTTTGTTTGATTGGGAGTNGAGAAAACATGTCTCACTCT 156

  scaffold75|si    1047158 TTTACTAATCCACTCAGCCTCTCTCCTTAGC---TTCCAAGTGC----CA 1047200
                              i  i        i             i ---  i   -   ----  
C rnd-5_family-        155 TTTGCTGATCCACTCGGCCTCTCTCCTTAACTATTTTCAA-TGCAGGACA 107

  scaffold75|si    1047201 CCACCTGATCTTCAGCAGACCATCTT 1047226
                           i vi ii        v    i     
C rnd-5_family-        106 TCTTCCAATCTTCAGGAGACTATCTT 81

Matrix = 20p43g.matrix
Kimura (with divCpGMod) = 9.97
Transitions / transversions = 1.91 (21/11)
Gap_init rate = 0.03 (8 / 309), avg. gap size = 2.38 (19 / 8)


777 15.17 3.07 7.01 scaffold75|size1059443 1047214 1047376 (12133) rnd-1_family-92#Unknown 209 365 (50) m_b546s001i89 183962

  scaffold75|si    1047214 AGCAGACCATCT----TCATCGACCGCAATTAT-TCTGGATGGTCAGTGA 1047258
                                    i  ----     i i---- i   -      ii  - v  -
  rnd-1_family-        209 AGCAGACCACCTGTTATCATCAAT----ACTATATCTGGACAGT-ATTG- 252

  scaffold75|si    1047259 TGTTCTCATGAAATTGGATCATGGTCGTGTCAACTGTGGTACCTTCATCT 1047308
                                  ii      v i  i          i                 i
  rnd-1_family-        253 TGTTCTCGCGAAATTCGGTCGTGGTCGTGTCGACTGTGGTACCTTCATCC 302

  scaffold75|si    1047309 TTTGTGGGTGTTGACTCTTTCGTCAAAATGAGATCTTAATATTCACTTGA 1047358
                             i                   v     i        vv v   i i   
  rnd-1_family-        303 TTCGTGGGTGTTGACTCTTTCGGCAAAACGAGATCTTCTTTTTCGCCTGA 352

  scaffold75|si    1047359 CATCTTCCAAATCTTCAG 1047376
                                -----      i 
  rnd-1_family-        353 CATCT-----ATCTTCGG 365

Matrix = 20p43g.matrix
Kimura (with divCpGMod) = 11.28
Transitions / transversions = 2.83 (17/6)
Gap_init rate = 0.08 (13 / 162), avg. gap size = 1.23 (16 / 13)


471 14.46 1.19 1.19 scaffold75|size1059443 1047357 1047440 (12069) C rnd-5_family-428#Unknown (293) 110 27 m_b546s001i90 183961

  scaffold75|si    1047357 GACATCTTCCAAATCTTCAGCAGATTAATTTTCT-AATTCAAGATCTACT 1047405
                                       -       v   i  vi     -v  iv         i
C rnd-5_family-        110 GACATCTTCCAA-TCTTCAGGAGACTATCTTTCTTCATCAAAGATCTACC 62

  scaffold75|si    1047406 TTTTTGCTGGACATCTTCCAATCTTCAGCAGTTGT 1047440
                               i            i             i i 
C rnd-5_family-         61 TTTTCGCTGGACATCTTTCAATCTTCAGCAGCTAT 27

Matrix = 20p43g.matrix
Kimura (with divCpGMod) = 14.91
Transitions / transversions = 2.00 (8/4)
Gap_init rate = 0.02 (2 / 83), avg. gap size = 1.00 (2 / 2)


743 12.04 4.96 5.71 scaffold75|size1059443 1047458 1047598 (11911) rnd-1_family-92#Unknown 209 348 (67) m_b546s001i91 183963

  scaffold75|si    1047458 AGCAGACCATCT----TCATC--TACTGCAATTATTCTGGATGGT-TGGT 1047500
                                    i  ----     --    ii -----      ii  - v  
  rnd-1_family-        209 AGCAGACCACCTGTTATCATCAATACTATA-----TCTGGACAGTATTGT 253

  scaffold75|si    1047501 GATCTTCTCATGAAATTGGATTGTGGTCGTGTCAACTGTGGTACCTTCAT 1047550
                            ---     ii      v i i           i                
  rnd-1_family-        254 G---TTCTCGCGAAATTCGGTCGTGGTCGTGTCGACTGTGGTACCTTCAT 300

  scaffold75|si    1047551 CCTTCGTGGGTGTTGACTCTTTTGGAAAAACGAGATCTTCATTTTTGC 1047598
                                                 i  v              v    i  
  rnd-1_family-        301 CCTTCGTGGGTGTTGACTCTTTCGGCAAAACGAGATCTTCTTTTTCGC 348

Matrix = 20p43g.matrix
Kimura (with divCpGMod) = 8.48
Transitions / transversions = 3.00 (12/4)
Gap_init rate = 0.08 (11 / 140), avg. gap size = 1.36 (15 / 11)


790 9.66 0.00 4.39 scaffold75|size1059443 1047621 1047739 (11770) C rnd-1_family-95#Unknown (155) 134 21 m_b546s001i92 183964

  scaffold75|si    1047621 GTGTTCTTGTGAAATTGGATCGTGGTCGTGTCGACTGTGGTACCTTCATC 1047670
                                  i i      v i                               
C rnd-1_family-        134 GTGTTCTCGCGAAATTCGGTCGTGGTCGTGTCGACTGTGGTACCTTCATC 85

  scaffold75|si    1047671 CTTGGTGGGTGTTGACTCTTTCGGCAAAACGAGATCTTAATATTCACTTG 1047720
                              v                                  vv v   i i  
C rnd-1_family-         84 CTTCGTGGGTGTTGACTCTTTCGGCAAAACGAGATCTTCTTTTTCGCCTG 35

  scaffold75|si    1047721 ACATCTTCCAAATCTTCAG 1047739
                                 -----      i 
C rnd-1_family-         34 ACATCT-----ATCTTCGG 21

Matrix = 20p43g.matrix
Kimura (with divCpGMod) = 6.79
Transitions / transversions = 1.20 (6/5)
Gap_init rate = 0.04 (5 / 118), avg. gap size = 1.00 (5 / 5)


471 14.46 1.19 1.19 scaffold75|size1059443 1047720 1047803 (11706) C rnd-5_family-428#Unknown (293) 110 27 m_b546s001i93 183965

  scaffold75|si    1047720 GACATCTTCCAAATCTTCAGCAGATTAATTTTCT-AATTCAAGATCTACT 1047768
                                       -       v   i  vi     -v  iv         i
C rnd-5_family-        110 GACATCTTCCAA-TCTTCAGGAGACTATCTTTCTTCATCAAAGATCTACC 62

  scaffold75|si    1047769 TTTTTGCTGGACATCTTCCAATCTTCAGCAGTTGT 1047803
                               i            i             i i 
C rnd-5_family-         61 TTTTCGCTGGACATCTTTCAATCTTCAGCAGCTAT 27

Matrix = 20p43g.matrix
Kimura (with divCpGMod) = 14.91
Transitions / transversions = 2.00 (8/4)
Gap_init rate = 0.02 (2 / 83), avg. gap size = 1.00 (2 / 2)


720 18.50 1.34 2.03 scaffold75|size1059443 1047821 1047969 (11540) rnd-1_family-92#Unknown 209 356 (59) m_b546s001i94 183966

  scaffold75|si    1047821 AGCAGACCATCC-TTATCTACCGCAATTAT-TCTGGGTGGTTGGTGATGT 1047868
                                    i i-     - i ivv i   -     iii  --i vi   
  rnd-1_family-        209 AGCAGACCACCTGTTATC-ATCAATACTATATCTGGACAGT--ATTGTGT 255

  scaffold75|si    1047869 TCTCATGAAATTGGATCATGGTCGTGTGGACTGTGTTACCTTCATCCTTC 1047918
                               ii      v i  i         v       v              
  rnd-1_family-        256 TCTCGCGAAATTCGGTCGTGGTCGTGTCGACTGTGGTACCTTCATCCTTC 305

  scaffold75|si    1047919 GTGGGTGTTGACTCTTTTGGAAAAACGAGATCTTAATTTTTGCAAGACAT 1047968
                                            i  v             vv    i  vv     
  rnd-1_family-        306 GTGGGTGTTGACTCTTTCGGCAAAACGAGATCTTCTTTTTCGCCTGACAT 355

  scaffold75|si    1047969 C 1047969
                            
  rnd-1_family-        356 C 356

Matrix = 20p43g.matrix
Kimura (with divCpGMod) = 17.34
Transitions / transversions = 1.45 (16/11)
Gap_init rate = 0.03 (5 / 148), avg. gap size = 1.00 (5 / 5)


747 11.42 0.00 4.39 scaffold75|size1059443 1047984 1048102 (11407) C rnd-1_family-95#Unknown (155) 134 21 m_b546s001i95 183967

  scaffold75|si    1047984 GTGATCTCGTGAAATTGGATCGTGGTCGTGTCGACTGTGGTGCCTTCATC 1048033
                              v     i      v i                      i        
C rnd-1_family-        134 GTGTTCTCGCGAAATTCGGTCGTGGTCGTGTCGACTGTGGTACCTTCATC 85

  scaffold75|si    1048034 CTTGGTGGGTGTTGACTCTTTCGGCAAAATGAGATCTTAATATTCACTTG 1048083
                              v                         i        vv v   i i  
C rnd-1_family-         84 CTTCGTGGGTGTTGACTCTTTCGGCAAAACGAGATCTTCTTTTTCGCCTG 35

  scaffold75|si    1048084 ACATCTTCCAAATCTTCAG 1048102
                                 -----      i 
C rnd-1_family-         34 ACATCT-----ATCTTCGG 21

Matrix = 20p43g.matrix
Kimura (with divCpGMod) = 8.74
Transitions / transversions = 1.17 (7/6)
Gap_init rate = 0.04 (5 / 118), avg. gap size = 1.00 (5 / 5)


447 13.41 2.41 1.19 scaffold75|size1059443 1048083 1048165 (11344) C rnd-5_family-428#Unknown (293) 110 27 m_b546s001i96 183968

  scaffold75|si    1048083 GACATCTTCCAAATCTTCAGCAGATTAATTTTCT-AATTCAAGATCTACT 1048131
                                       -       v   i  vi     -v  iv         i
C rnd-5_family-        110 GACATCTTCCAA-TCTTCAGGAGACTATCTTTCTTCATCAAAGATCTACC 62

  scaffold75|si    1048132 TTTT-GCTGGACATCTTCCAATCTTCAGCAGTTGT 1048165
                               -            i             i i 
C rnd-5_family-         61 TTTTCGCTGGACATCTTTCAATCTTCAGCAGCTAT 27

Matrix = 20p43g.matrix
Kimura (with divCpGMod) = 14.96
Transitions / transversions = 1.75 (7/4)
Gap_init rate = 0.04 (3 / 82), avg. gap size = 1.00 (3 / 3)


704 14.38 5.93 2.14 scaffold75|size1059443 1048183 1048317 (11192) rnd-1_family-92#Unknown 209 348 (67) m_b546s001i97 183969

  scaffold75|si    1048183 AGCAGACCATCTACTG----CAAT--TAT-TCTGGATGGT-TGGTGATCT 1048224
                                    i  ii i----    --   -      ii  - v   --- 
  rnd-1_family-        209 AGCAGACCACCTGTTATCATCAATACTATATCTGGACAGTATTGTG---T 255

  scaffold75|si    1048225 TCTCATGAAATTGGATTGTGGTCGAGTCAACTGTGGTACCTTCATCCTTC 1048274
                               ii      v i i       v   i                     
  rnd-1_family-        256 TCTCGCGAAATTCGGTCGTGGTCGTGTCGACTGTGGTACCTTCATCCTTC 305

  scaffold75|si    1048275 ATGGGTGTTGACTCTTTCGGAAAAACGAGATCTTAATTTTTGC 1048317
                           i                   v             vv    i  
  rnd-1_family-        306 GTGGGTGTTGACTCTTTCGGCAAAACGAGATCTTCTTTTTCGC 348

Matrix = 20p43g.matrix
Kimura (with divCpGMod) = 11.14
Transitions / transversions = 2.17 (13/6)
Gap_init rate = 0.05 (7 / 134), avg. gap size = 1.57 (11 / 7)


730 9.83 1.71 4.39 scaffold75|size1059443 1048340 1048456 (11053) C rnd-1_family-95#Unknown (155) 134 21 m_b546s001i98 183970

  scaffold75|si    1048340 GTGTTCTTGTGAAATTGGATCATGGTCGTGTCGACTGTGGTACCTTCATC 1048389
                                  i i      v i  i                            
C rnd-1_family-        134 GTGTTCTCGCGAAATTCGGTCGTGGTCGTGTCGACTGTGGTACCTTCATC 85

  scaffold75|si    1048390 CTTCATGGGTGTTGACTCTTT-GGCAAAACGAGATCTTAATATTCA-CTG 1048437
                               i                -                vv v   i-   
C rnd-1_family-         84 CTTCGTGGGTGTTGACTCTTTCGGCAAAACGAGATCTTCTTTTTCGCCTG 35

  scaffold75|si    1048438 ACATCTTCCAAATCTTCAG 1048456
                                 -----      i 
C rnd-1_family-         34 ACATCT-----ATCTTCGG 21

Matrix = 20p43g.matrix
Kimura (with divCpGMod) = 5.17
Transitions / transversions = 1.75 (7/4)
Gap_init rate = 0.06 (7 / 116), avg. gap size = 1.00 (7 / 7)


428 16.05 1.22 1.22 scaffold75|size1059443 1048437 1048518 (10991) C rnd-5_family-428#Unknown (293) 110 29 m_b546s001i99 183971

  scaffold75|si    1048437 GACATCTTCCAAATCTTCAGCAGATTAATTTTCT-AATTCAAAATCTACT 1048485
                                       -       v   i  vi     -v  iv  i      i
C rnd-5_family-        110 GACATCTTCCAA-TCTTCAGGAGACTATCTTTCTTCATCAAAGATCTACC 62

  scaffold75|si    1048486 TTTTTGCTGAACATCTTCCAATCTTCAGCAGTT 1048518
                               i    i       i             i 
C rnd-5_family-         61 TTTTCGCTGGACATCTTTCAATCTTCAGCAGCT 29

Matrix = 20p43g.matrix
Kimura (with divCpGMod) = 16.94
Transitions / transversions = 2.25 (9/4)
Gap_init rate = 0.02 (2 / 81), avg. gap size = 1.00 (2 / 2)


704 16.06 2.13 2.86 scaffold75|size1059443 1048538 1048678 (10831) rnd-1_family-92#Unknown 209 348 (67) m_b546s001i100 183972

  scaffold75|si    1048538 AGCAGACCATCC-TCATCTACCGCAATTAT-TCTGGATGGT-TGGTGATC 1048584
                                    i i- i   - i ivv i   -      ii  - v   ---
  rnd-1_family-        209 AGCAGACCACCTGTTATC-ATCAATACTATATCTGGACAGTATTGTG--- 254

  scaffold75|si    1048585 TTCTCATGAAATTGGATCATGGTCGTGTGGACTGTGTTACCTTCATCCTT 1048634
                                ii      v i  i         v       v             
  rnd-1_family-        255 TTCTCGCGAAATTCGGTCGTGGTCGTGTCGACTGTGGTACCTTCATCCTT 304

  scaffold75|si    1048635 CGTGGGTGTTGACTCTTTTGGCAAAATGAGATCTTATTTTTTGC 1048678
                                             i       i        v     i  
  rnd-1_family-        305 CGTGGGTGTTGACTCTTTCGGCAAAACGAGATCTTCTTTTTCGC 348

Matrix = 20p43g.matrix
Kimura (with divCpGMod) = 13.31
Transitions / transversions = 2.14 (15/7)
Gap_init rate = 0.05 (7 / 140), avg. gap size = 1.00 (7 / 7)


709 11.53 0.85 4.39 scaffold75|size1059443 1048701 1048818 (10691) C rnd-1_family-95#Unknown (155) 134 21 m_b546s001i101 183973

  scaffold75|si    1048701 GTGATCTCGTGAAATTGGATCGTGGTCGTGTCGACTGTGGTGCCTTCATC 1048750
                              v     i      v i                      i        
C rnd-1_family-        134 GTGTTCTCGCGAAATTCGGTCGTGGTCGTGTCGACTGTGGTACCTTCATC 85

  scaffold75|si    1048751 CTTGGTGGGTGTTGACTCTTTC-GCAAAATGAGATCTTAATATTCACTTG 1048799
                              v                  -      i        vv v   i i  
C rnd-1_family-         84 CTTCGTGGGTGTTGACTCTTTCGGCAAAACGAGATCTTCTTTTTCGCCTG 35

  scaffold75|si    1048800 ACATCTTCCAAATCTTCAG 1048818
                                 -----      i 
C rnd-1_family-         34 ACATCT-----ATCTTCGG 21

Matrix = 20p43g.matrix
Kimura (with divCpGMod) = 8.82
Transitions / transversions = 1.17 (7/6)
Gap_init rate = 0.05 (6 / 117), avg. gap size = 1.00 (6 / 6)


444 12.50 2.47 1.22 scaffold75|size1059443 1048799 1048879 (10630) C rnd-5_family-428#Unknown (293) 110 29 m_b546s001i102 183974

  scaffold75|si    1048799 GACATCTTCCAAATCTTCAGCAGATTAATTTTCT-AATTCAAGATCTACT 1048847
                                       -       v   i  vi     -v  iv         i
C rnd-5_family-        110 GACATCTTCCAA-TCTTCAGGAGACTATCTTTCTTCATCAAAGATCTACC 62

  scaffold75|si    1048848 TTTT-GCTGGACATCTTCCAATCTTCAGCAGTT 1048879
                               -            i             i 
C rnd-5_family-         61 TTTTCGCTGGACATCTTTCAATCTTCAGCAGCT 29

Matrix = 20p43g.matrix
Kimura (with divCpGMod) = 13.79
Transitions / transversions = 1.50 (6/4)
Gap_init rate = 0.04 (3 / 80), avg. gap size = 1.00 (3 / 3)


677 13.54 5.00 5.00 scaffold75|size1059443 1048899 1049038 (10471) rnd-1_family-92#Unknown 209 348 (67) m_b546s001i103 183975

  scaffold75|si    1048899 AGCAGACCATCC----TCATCTATTGCAATTAT-TCTGGGTGGT-TGGTG 1048942
                                    i i----     v  ---- i   -     iii  - v   
  rnd-1_family-        209 AGCAGACCACCTGTTATCATCAAT----ACTATATCTGGACAGTATTGTG 254

  scaffold75|si    1048943 ATCTTCTCATGAAATTGGATTGTGGTCGTGTCAACTGTGGTACCTTCATC 1048992
                           ---     ii      v i i           i                 
  rnd-1_family-        255 ---TTCTCGCGAAATTCGGTCGTGGTCGTGTCGACTGTGGTACCTTCATC 301

  scaffold75|si    1048993 CTTCGTGGGTGTTGACTCTTT-GGCAAAATGAGATCTTAATTTTTGC 1049038
                                                -       i        vv    i  
  rnd-1_family-        302 CTTCGTGGGTGTTGACTCTTTCGGCAAAACGAGATCTTCTTTTTCGC 348

Matrix = 20p43g.matrix
Kimura (with divCpGMod) = 10.19
Transitions / transversions = 2.60 (13/5)
Gap_init rate = 0.08 (11 / 139), avg. gap size = 1.27 (14 / 11)


488 13.16 0.00 1.32 scaffold75|size1059443 1049061 1049137 (10372) C rnd-1_family-95#Unknown (155) 134 59 m_b546s001i104 183976

  scaffold75|si    1049061 GTGTTCTTGTGAAATTGGATCGTGGTCATGTCGACTGTGGTACCTTCATC 1049110
                                  i i      v i        i                      
C rnd-1_family-        134 GTGTTCTCGCGAAATTCGGTCGTGGTCGTGTCGACTGTGGTACCTTCATC 85

  scaffold75|si    1049111 CTTTGTGGATGTTTGACTCTCGTGGCA 1049137
                              i    i  -        ivi    
C rnd-1_family-         84 CTTCGTGGGTG-TTGACTCTTTCGGCA 59

Matrix = 20p43g.matrix
Kimura (with divCpGMod) = 7.65
Transitions / transversions = 4.00 (8/2)
Gap_init rate = 0.01 (1 / 76), avg. gap size = 1.00 (1 / 1)


1226 9.83 1.16 0.00 scaffold75|size1059443 1049100 1049272 (10237) rnd-1_family-57#Unknown 522 696 (11) m_b546s001i105 183977

  scaffold75|si    1049100 GTACCTTCATCCTTTGTGGATGTTT-GACTCTCGTGGCA-GCTGGGAGTA 1049147
                                   vi    i  i v iiiv-        ?  v -  i       
  rnd-1_family-        522 GTACCTTCCCCCTTCGTAGTTACCAAGACTCTCGNGGAAAGCCGGGAGTA 571

  scaffold75|si    1049148 TAAACTAGGCCCACTCTCGAGGAAGTCTGAGAGTATAAAATAGGCCCACT 1049197
                               ?                   iv                        
  rnd-1_family-        572 TAAANTAGGCCCACTCTCGAGGAAAGCTGAGAGTATAAAATAGGCCCACT 621

  scaffold75|si    1049198 CTCAAGGAAGGCTGAGAGTATAAAATAGGCCCACTCTCAAGGAAAGCTGA 1049247
                              i                                  i           
  rnd-1_family-        622 CTCGAGGAAGGCTGAGAGTATAAAATAGGCCCACTCTCGAGGAAAGCTGA 671

  scaffold75|si    1049248 GAGTATAAAATAGGGCCACTCTCGA 1049272
                               ?         v      i   
  rnd-1_family-        672 GAGTNTAAAATAGGCCCACTCCCGA 696

Matrix = 20p43g.matrix
Kimura (with divCpGMod) = 8.36
Transitions / transversions = 1.83 (11/6)
Gap_init rate = 0.01 (2 / 172), avg. gap size = 1.00 (2 / 2)


1297 7.19 0.00 0.00 scaffold75|size1059443 1049137 1049303 (10206) C rnd-1_family-307#Unknown (3) 723 557 m_b546s001i106 183978

  scaffold75|si    1049137 AGCTGGGAGTATAAACTAGGCCCACTCTCGAGGAAGTCTGAGAGTATAAA 1049186
                              i                          ?    iv i i         
C rnd-1_family-        723 AGCCGGGAGTATAAACTAGGCCCACTCTCGNGGAAAGCCGGGAGTATAAA 674

  scaffold75|si    1049187 ATAGGCCCACTCTCAAGGAAGGCTGAGAGTATAAAATAGGCCCACTCTCA 1049236
                           v             i     i                            i
C rnd-1_family-        673 CTAGGCCCACTCTCGAGGAAAGCTGAGAGTATAAAATAGGCCCACTCTCG 624

  scaffold75|si    1049237 AGGAAAGCTGAGAGTATAAAATAGGGCCACTCTCGAGGAAAGCTGAGAGT 1049286
                                                    v                        
C rnd-1_family-        623 AGGAAAGCTGAGAGTATAAAATAGGCCCACTCTCGAGGAAAGCTGAGAGT 574

  scaffold75|si    1049287 ATAAAATAGGCCAACTC 1049303
                           ?           v  i 
C rnd-1_family-        573 NTAAAATAGGCCCACCC 557

Matrix = 20p43g.matrix
Kimura (with divCpGMod) = 5.28
Transitions / transversions = 2.00 (8/4)
Gap_init rate = 0.00 (0 / 166), avg. gap size = 0.0 (0 / 0)

4165 5.75 3.53 1.74 scaffold75|size1059443 1049169 1049734 (9775) C rnd-1_family-307#Unknown (0) 726 151 m_b546s001i107 183978

  scaffold75|si    1049169 GAAGTCTGAGAGTATAAAATAGGCCCACTCTCAAGGAAGGCTGAGAGTAT 1049218
                              iv i i         v             i?    i  i i      
C rnd-1_family-        726 GAAAGCCGGGAGTATAAACTAGGCCCACTCTCGNGGAAAGCCGGGAGTAT 677

  scaffold75|si    1049219 AAAATAGGCCCACTCTCAAGGAAAGCTGAGAGTATAAAATAGGGCCACTC 1049268
                              v             i                         v      
C rnd-1_family-        676 AAACTAGGCCCACTCTCGAGGAAAGCTGAGAGTATAAAATAGGCCCACTC 627

  scaffold75|si    1049269 TCGAGGAAAGCTGAGAGTATAAAATAGGCCAACTCTTGAGGAAAGCTGAG 1049318
                                                         v     i             
C rnd-1_family-        626 TCGAGGAAAGCTGAGAGTATAAAATAGGCCCACTCTCGAGGAAAGCTGAG 577

  scaffold75|si    1049319 AGTTTTAAATAGGCCCACTCCCAACAATCAACCTTGTTACAATCGGTAGC 1049368
                              ? v            i                               
C rnd-1_family-        576 AGTNTAAAATAGGCCCACCCCCAACAATCAACCTTGTTACAATCGGTAGC 527

  scaffold75|si    1049369 TTTGTCGAATTGTTAAAAAGTAAGCAGGGATTCTAA-------------- 1049404
                            v   v          i        v   v      --------------
C rnd-1_family-        526 TATGTGGAATTGTTAAGAAGTAAGCCGGGTTTCTAAGTTATAATAATCTG 477

  scaffold75|si    1049405 ----ACTTATGAAAAAGAACATACATTACACAACAGAAATAATTAATCTA 1049450
                           ----   v                                          
C rnd-1_family-        476 AATAACTAATGAAAAAGAACATACATTACACAACAGAAATAATTAATCTA 427

  scaffold75|si    1049451 TCACCGTATTATTAGTCAGCTATTATATTATGAATTGGAATGTCAATCCA 1049500
                               vv                                            
C rnd-1_family-        426 TCACATTATTATTAGTCAGCTATTATATTATGAATTGGAATGTCAATCCA 377

  scaffold75|si    1049501 TATGCACATCAAACTGAACTCTTATAATAAGTTACTAAAAACAAAAGCTG 1049550
                                          ?     v   ?           i          v 
C rnd-1_family-        376 TATGCACATCAAACTNAACTCGTATNATAAGTTACTAGAAACAAAAGCAG 327

  scaffold75|si    1049551 AGTACTGCATTACACAGAGAGCACCCTACACTGGGTACAAACAAGAGTGA 1049600
                             v            i                                  
C rnd-1_family-        326 AGAACTGCATTACACGGAGAGCACCCTACACTGGGTACAAACAAGAGTGA 277

  scaffold75|si    1049601 TGGAATCA-AATTGGAGACAATAATCTTGTCATCTTGTCAAACTCTG-TT 1049648
                                   -     -                                -  
C rnd-1_family-        276 TGGAATCACAATTG-AGACAATAATCTTGTCATCTTGTCAAACTCTGCTT 228

  scaffold75|si    1049649 CTACATGGTTTGGTCTGGTTTCTTGTTGCCTCCAGGATGATTACCGGCTG 1049698
                                          i--------- v    v                  
C rnd-1_family-        227 CTACATGGTTTGGTCC---------TAGCCTACAGGATGATTACCGGCTG 187

  scaffold75|si    1049699 CAAATGAGCAATCTGAATCAATTTCTGGTTCATGTT 1049734
                                                               
C rnd-1_family-        186 CAAATGAGCAATCTGAATCAATTTCTGGTTCATGTT 151

Matrix = 20p43g.matrix
Kimura (with divCpGMod) = 4.98
Transitions / transversions = 0.78 (14/18)
Gap_init rate = 0.02 (14 / 565), avg. gap size = 2.14 (30 / 14)


1239 3.98 0.00 0.66 scaffold75|size1059443 1050676 1050827 (8682) C rnd-1_family-307#Unknown (575) 151 1 m_b546s001i108 183978

  scaffold75|si    1050676 TAATGTACTACCTCATCTGTGGGTCTGCATGCAACTTACTTTGTGTGAGC 1050725
                                              v     v v             -    i   
C rnd-1_family-        151 TAATGTACTACCTCATCTGAGGGTCAGAATGCAACTTACTT-GTGTAAGC 103

  scaffold75|si    1050726 TGGTTAAACACTGATAACTGATACAGCAGCTATTACATGATTTTTGCTTG 1050775
                               i  v                                          
C rnd-1_family-        102 TGGTCAACCACTGATAACTGATACAGCAGCTATTACATGATTTTTGCTTG 53

  scaffold75|si    1050776 GAGATGAAAGTGATGGAAGACTGAAATGCAAGGAGAGCAAAATTGCAAAG 1050825
                                                                             
C rnd-1_family-         52 GAGATGAAAGTGATGGAAGACTGAAATGCAAGGAGAGCAAAATTGCAAAG 3

  scaffold75|si    1050826 TA 1050827
                             
C rnd-1_family-          2 TA 1

Matrix = 20p43g.matrix
Kimura (with divCpGMod) = 4.08
Transitions / transversions = 0.50 (2/4)
Gap_init rate = 0.01 (1 / 151), avg. gap size = 1.00 (1 / 1)


3848 5.06 0.80 1.61 scaffold75|size1059443 1050799 1051300 (8209) C rnd-1_family-605#Unknown (147) 921 424 m_b546s001i109 183979

  scaffold75|si    1050799 AAATGCAAGGAGAGCAAAATTGCAAAGTAGTTTCTGCTGTTTCATTTTTG 1050848
                                                                             
C rnd-1_family-        921 AAATGCAAGGAGAGCAAAATTGCAAAGTAGTTTCTGCTGTTTCATTTTTG 872

  scaffold75|si    1050849 ATATGTATTGTAGTAGCTTTTGAAAGAGCTTTCTCGTGCTTGACATTCTC 1050898
                                                              i              
C rnd-1_family-        871 ATATGTATTGTAGTAGCTTTTGAAAGAGCTTTCTCATGCTTGACATTCTC 822

  scaffold75|si    1050899 TTCATTCGAAATACTGTTGTTCAATTTAAGAAATCATTCTTATTTTTGGC 1050948
                                  v                -----         i           
C rnd-1_family-        821 TTCATTCCAAATACTGTTGTTCAA-----GAAATCATTTTTATTTTTGGC 777

  scaffold75|si    1050949 TCTTCTAAAAGTGCACTGTTTTTTGAAAGTAAGCCATTTTGGTCATGACC 1050998
                                                 i              v    i    i  
C rnd-1_family-        776 TCTTCTAAAAGTGCACTGTTTTCTGAAAGTAAGCCATGTTGGCCATGGCC 727

  scaffold75|si    1050999 ATTTTCTGGTCTTTCTTTGAAAAATGACTTACTTGCTGAGTAAGCTGATT 1051048
                                       i                                     
C rnd-1_family-        726 ATTTTCTGGTCTCTCTTTGAAAAATGACTTACTTGCTGAGTAAGCTGATT 677

  scaffold75|si    1051049 CAACAAAAAGTGAACTTCCAAAAGTGGCTTACTTCTCAAAAGCAACTCTT 1051098
                                   -    i                    i               
C rnd-1_family-        676 CAACAAAA-GTGAGCTTCCAAAAGTGGCTTACTTTTCAAAAGCAACTCTT 628

  scaffold75|si    1051099 AATACCATGTAGACAAGCTTACTTCATGGAACTGAGTTTTTCTACAAAGT 1051148
                                                          vv                 
C rnd-1_family-        627 AATACCATGTAGACAAGCTTACTTCATGGAAAAGAGTTTTTCTACAAAGT 578

  scaffold75|si    1051149 AAGACATGTTGGCCTAAAGAGGGCATGCATTTGGATTACTTTTGAAAATA 1051198
                                                             v               
C rnd-1_family-        577 AAGACATGTTGGCCTAAAGAGGGCATGCATTTGGCTTACTTTTGAAAATA 528

  scaffold75|si    1051199 TTCAATTATTTACATCATTTGGCCTGATCAGTTTTTATTCTTTAAAACCT 1051248
                                        i        i            --    viv v  v 
C rnd-1_family-        527 TTCAATTATTTACGTCATTTGGTCTGATCAGTTTT--TTCTACCATACAT 480

  scaffold75|si    1051249 TATCATATACCAATGACACA--AAACACAA-CAGATGCACTA-TGCCCTT 1051294
                            v    i    i        --        -           -       
C rnd-1_family-        479 TCTCATGTACCGATGACACAATAAACACAAGCAGATGCACTATTGCCCTT 430

  scaffold75|si    1051295 CCTTTT 1051300
                             i i 
C rnd-1_family-        429 CCCTCT 424

Matrix = 20p43g.matrix
Kimura (with divCpGMod) = 4.86
Transitions / transversions = 1.50 (15/10)
Gap_init rate = 0.02 (11 / 501), avg. gap size = 1.09 (12 / 11)


1581 10.25 1.21 1.62 scaffold75|size1059443 1051297 1051544 (7965) C genome_1_8676#DNA (18) 249 3 m_b546s001i110 183980

  scaffold75|si    1051297 TTTTTGTTACTGTCACTAAA-CCCTCAAAATAT-ACTGTAACAGTAATCA 1051344
                                           i   -   i        -     v          
C genome_1_8676        249 TTTTTGTTACTGTCACCAAAACCCCCAAAATATTACTGTCACAGTAATCA 200

  scaffold75|si    1051345 TGACAATTCCACAAGAACTACTGTATATTCCCCAGTAATTT-GCAGGAGC 1051393
                             ii      v      i                       -       v
C genome_1_8676        199 TGGTAATTCCCCAAGAATTACTGTATATTCCCCAGTAATTTTGCAGGAGG 150

  scaffold75|si    1051394 AGTCTCATTGACTTCCATAATACCCCAGCCCTAATTTGAGGTTAGTTTGA 1051443
                                      i v  v   --     i      v    vv      v  
C genome_1_8676        149 AGTCTCATTGATTACCCTAA--CCCCAACCCTAAATTGATTTTAGTTAGA 102

  scaffold75|si    1051444 CAGTAATTTCACTATGACAAATACCGCCTTCCTTCCAAAAAAGTCAACAT 1051493
                                        ii     iv          i          v   i  
C genome_1_8676        101 CAGTAATTTCACTGCGACAAGAACCGCCTTCCCTCCAAAAAAGGCAATAT 52

  scaffold75|si    1051494 TACCAGCAGAAATCCTAAATTACTGAGGAATTACTGGGTAATTTGCAACC 1051543
                               --   v               i                        
C genome_1_8676         51 TACC--CAGTAATCCTAAATTACTGGGGAATTACTGGGTAATTTGCAACC 4

  scaffold75|si    1051544 T 1051544
                            
C genome_1_8676          3 T 3

Matrix = 20p43g.matrix
Kimura (with divCpGMod) = 10.62
Transitions / transversions = 1.08 (13/12)
Gap_init rate = 0.03 (7 / 247), avg. gap size = 1.00 (7 / 7)


1383 0.65 0.00 0.00 scaffold75|size1059443 1051547 1051700 (7809) C rnd-1_family-605#Unknown (641) 427 274 m_b546s001i111 183979

  scaffold75|si    1051547 CTCTGAAGAAGCATTGTCACAACTTGATGCAATATTGGTTGCAACTTACA 1051596
                                                             ?   ?           
C rnd-1_family-        427 CTCTGAAGAAGCATTGTCACAACTTGATGCAATANTGGNTGCAACTTACA 378

  scaffold75|si    1051597 CAGATGCCAAAGATATAAGTGAGCATGAAGCTTCTGGATGACAAAAATAT 1051646
                                              i                              
C rnd-1_family-        377 CAGATGCCAAAGATATAAGCGAGCATGAAGCTTCTGGATGACAAAAATAT 328

  scaffold75|si    1051647 GATATTACTCTTTTGAGATGCTCATTTTTCTCCACTTACCACTCAGATTA 1051696
                                                             ?               
C rnd-1_family-        327 GATATTACTCTTTTGAGATGCTCATTTTTCTCCANTTACCACTCAGATTA 278

  scaffold75|si    1051697 TGAT 1051700
                               
C rnd-1_family-        277 TGAT 274

Matrix = 20p43g.matrix
Kimura (with divCpGMod) = 0.07
Transitions / transversions = 1.00 (1/0)
Gap_init rate = 0.00 (0 / 153), avg. gap size = 0.0 (0 / 0)


7222 3.74 2.10 0.23 scaffold75|size1059443 1051701 1052559 (6950) genome_8_12087#DNA 1 875 (105) m_b546s001i112 183981

  scaffold75|si    1051701 GAAGTTGAGGGAAATGGTCCAATAAAATTAAATTTAAGCCATTGAACCTA 1051750
                                                                             
  genome_8_1208          1 GAAGTTGAGGGAAATGGTCCAATAAAATTAAATTTAAGCCATTGAACCTA 50

  scaffold75|si    1051751 ACAATTGTAAGTTAAAGCTTTCATACAAAATTCCAGACTTTTTCTCTCTA 1051800
                               v                            v        v       
  genome_8_1208         51 ACAAATGTAAGTTAAAGCTTTCATACAAAATTCAAGACTTTTACTCTCTA 100

  scaffold75|si    1051801 GAGGTAGTTAGAAGTAAACAACTAGGTGTATTCTATCAACTGTTCCATAA 1051850
                                                                       i     
  genome_8_1208        101 GAGGTAGTTAGAAGTAAACAACTAGGTGTATTCTATCAACTGTTTCATAA 150

  scaffold75|si    1051851 TAACA------------------AATAATAAGCAACAACTCTCAAAATAT 1051882
                                ------------------                  i        
  genome_8_1208        151 TAACATCATTCATAGAGTGTTGTAATAATAAGCAACAACTCCCAAAATAT 200

  scaffold75|si    1051883 TGGGAGTCACGAGAAAAATTCTCTACCTATGGGTGTTTTCTCCGTGGCAG 1051932
                                                                             
  genome_8_1208        201 TGGGAGTCACGAGAAAAATTCTCTACCTATGGGTGTTTTCTCCGTGGCAG 250

  scaffold75|si    1051933 AGCCAAACCATGGGTACCGTTGTACCGGGCTGTGTGGGAACAGAGGAACC 1051982
                                       v           i                         
  genome_8_1208        251 AGCCAAACCATGCGTACCGTTGTATCGGGCTGTGTGGGAACAGAGGAACC 300

  scaffold75|si    1051983 CATTTTGAGTTCGGTCCGTTCTTGGATTGTTTTCTGAGAGTCGTCCGTTC 1052032
                                                                             
  genome_8_1208        301 CATTTTGAGTTCGGTCCGTTCTTGGATTGTTTTCTGAGAGTCGTCCGTTC 350

  scaffold75|si    1052033 AGAGAAGTTTCATCCGTTACGGCCGATTCTTGCAAAAAGGATGAATCTTG 1052082
                                              v            vi                
  genome_8_1208        351 AGAGAAGTTTCATCCGTTAAGGCCGATTCTTGAGAAAAGGATGAATCTTG 400

  scaffold75|si    1052083 AGATTCATCCTTTTTCTTAAGAATCATCCGTTTCAGGCCAATTTGGATGA 1052132
                                                    i        i        i      
  genome_8_1208        401 AGATTCATCCTTTTTCTTAAGAATCGTCCGTTTCGGGCCAATTCGGATGA 450

  scaffold75|si    1052133 TTCTTGGTACAAAGGATGAAAATTAAATTACCTCGTGGACAACATACTGA 1052182
                                                i                 v v        
  genome_8_1208        451 TTCTTGGTACAAAGGATGAAAGTTAAATTACCTCGTGGAAATCATACTGA 500

  scaffold75|si    1052183 TTCCCACGATTCGAAGATGACTCTTTGTGGGACGGACGATTCTTGAAAAT 1052232
                                               v                             
  genome_8_1208        501 TTCCCACGATTCGAAGATGAATCTTTGTGGGACGGACGATTCTTGAAAAT 550

  scaffold75|si    1052233 CATCCATACATCAAAGATTCGTCCGTTTTGGCCTAAGTAGGCTGAAACTC 1052282
                                    vv                         i             
  genome_8_1208        551 CATCCATACTGCAAAGATTCGTCCGTTTTGGCCTAAATAGGCTGAAACTC 600

  scaffold75|si    1052283 GAGGATATGGACACATTTCCAAGAATCGTCCTTTCTCAAAAAACGTCTGT 1052332
                                       i                                  i  
  genome_8_1208        601 GAGGATATGGACGCATTTCCAAGAATCGTCCTTTCTCAAAAAACGTCCGT 650

  scaffold75|si    1052333 TTGGTATGATTCGCAGAAAAACCTATAACATCCAAGAGTCAAAGCAAAGC 1052382
                            i                    i v                 i       
  genome_8_1208        651 TCGGTATGATTCGCAGAAAAACTTCTAACATCCAAGAGTCAAGGCAAAGC 700

  scaffold75|si    1052383 AGTCTTCTACTGCCAGATTGCCGTTCAACAGGACGTTGAGGAATTGGTTG 1052432
                                        i                                    
  genome_8_1208        701 AGTCTTCTACTGCTAGATTGCCGTTCAACAGGACGTTGAGGAATTGGTTG 750

  scaffold75|si    1052433 AGGTGGAGTATAATATTATCACGTTAAGGAGTAAGAAGTGTATGCCATAC 1052482
                                                   v             v           
  genome_8_1208        751 AGGTGGAGTATAATATTATCACGTGAAGGAGTAAGAAGGGTATGCCATAC 800

  scaffold75|si    1052483 CACTCTAGAGTTAGAAAATAAGCTGGGTTTGGGTTTGGTTTTGTGATCGT 1052532
                             --          i      i                            
  genome_8_1208        801 CA--CTAGAGTTAGGAAATAAACTGGGTTTGGGTTTGGTTTTGTGATCGT 848

  scaffold75|si    1052533 AATTATTCCAAAGTAGAATTATAGGTA 1052559
                                               v      
  genome_8_1208        849 AATTATTCCAAAGTAGAATTTTAGGTA 875

Matrix = 20p43g.matrix
Kimura (with divCpGMod) = 3.17
Transitions / transversions = 1.13 (17/15)
Gap_init rate = 0.00 (3 / 858), avg. gap size = 6.67 (20 / 3)


19120 8.58 3.81 0.68 scaffold75|size1059443 1052556 1055418 (4091) scaffold170|size558746_(dbseq-nr_246)_[277812,288266]#LTR/Gypsy 1681 4632 (5823) m_b546s001i113 183982

  scaffold75|si    1052556 GGTACACTGCAAACGAAAA----CGGTAACCTCCCCGTACACTCGCAAAA 1052601
                             v                ----                    i      
  scaffold170|s       1681 GGAACACTGCAAACGAAAAACACCGGTAACCTCCCCGTACACTTGCAAAA 1730

  scaffold75|si    1052602 CGTCAGAGTGTACGGG-AGGTTACCG-AATTTCAAGAGTGTACTGGTGGG 1052649
                           i               -         -                v      
  scaffold170|s       1731 TGTCAGAGTGTACGGGGAGGTTACCGGAATTTCAAGAGTGTACGGGTGGG 1780

  scaffold75|si    1052650 TTACCGGTT---TTATACATTACTTAAGCCGCATTTTCGTTTATCACGCT 1052696
                                    ---                                   i  
  scaffold170|s       1781 TTACCGGTTCTTTTATACATTACTTAAGCCGCATTTTCGTTTATCACACT 1830

  scaffold75|si    1052697 AAGCTTTGAAGCAAAAA---TCTTCCGAGTGGTTGTTTGTTTCATGACTC 1052743
                                            ---     v                        
  scaffold170|s       1831 AAGCTTTGAAGCAAAAAATATCTTCGGAGTGGTTGTTTGTTTCATGACTC 1880

  scaffold75|si    1052744 ACATTTAGTGAATCACGAGTTGTAAACAGCAAGATCACCTGTTG--GGTC 1052791
                              v  v i                  v                -- i  
  scaffold170|s       1881 ACAATTTGCGAATCACGAGTTGTAAACTGCAAGATCACCTGTTGCAGATC 1930

  scaffold75|si    1052792 TAGTTTTGGTTTCAAGTCTAGGCTTGATC-ATGACTTCATTTGGTGAGTG 1052840
                                          v    v        -    i          v    
  scaffold170|s       1931 TAGTTTTGGTTTCAATTCTACGCTTGATCTATGATTTCATTTGGTTAGTG 1980

  scaffold75|si    1052841 TGCTTTGGGCCTATTCATATTTTCAAAATAATATGGTACTATCAGAAGTG 1052890
                           i i                           ---        i        
  scaffold170|s       1981 CGTTTTGGGCCTATTCATATTTTCAAAATA---TGGTACTACCAGAAGTG 2027

  scaffold75|si    1052891 ACTGCGCCAAAAA-TGAGAATACA---TAAGAATAATATGTGGGGCTGAA 1052936
                                        - i    i   ---           v           
  scaffold170|s       2028 ACTGCGCCAAAAAATAAGAACACAACATAAGAATAATAAGTGGGGCTGAA 2077

  scaffold75|si    1052937 AATTGGCGTAGTGTGTCTACGTAACTGTTACTTATTCCTTTGTATCAACA 1052986
                                                 ivi            v         vvv
  scaffold170|s       2078 AATTGGCGTAGTGTGTCTACGTGTTTGTTACTTATTCGTTTGTATCACGT 2127

  scaffold75|si    1052987 CACCTAATTCTTGTGTGGCGTATTTGTATGATAATTCAGTTTTAGTACAT 1053036
                                              i    i          v      -    i  
  scaffold170|s       2128 CACCTAATTCTTGTGTGGCATATTCGTATGATAATACAGTTT-AGTATAT 2176

  scaffold75|si    1053037 CTACGTATGGTACCATACTACAACAATGGTGCTTGACCCAGACACAACAG 1053086
                              i                                      v     v 
  scaffold170|s       2177 CTATGTATGGTACCATACTACAACAATGGTGCTTGACCCAGAGACAACTG 2226

  scaffold75|si    1053087 TATGGTACGGCATAGCAGCGCCTCTCACTGCTTTCACATCACACA-AT-T 1053134
                             -------   vv  -  -                         -i - 
  scaffold170|s       2227 TA-------GCAGTGC-GC-CCTCTCACTGCTTTCACATCACACATGTGT 2267

  scaffold75|si    1053135 ATTTTTTCAATTACATCACTGATACCCCACCGCCCATCATGG-AATGGTC 1053183
                                                     i               -  i  i 
  scaffold170|s       2268 ATTTTTTCAATTACATCACTGATACCTCACCGCCCATCATGGGAACGGCC 2317

  scaffold75|si    1053184 -AAACTCAGTCCACAGACTGAGTTATCCCTCCTGCCTTGCACCGCCATGT 1053232
                           -                               i             i   
  scaffold170|s       2318 GAAACTCAGTCCACAGACTGAGTTATCCCTCCCGCCTTGCACCGCCGTGT 2367

  scaffold75|si    1053233 TGCCAACAACAATTGGCATTGGCGGGTATATTTTGGGGGTGAGTAATCAC 1053282
                                 v           vi   v                         v
  scaffold170|s       2368 TGCCAAGAACAATTGGCAGCGGCCGGTATATTTTGGGGGTGAGTAATCAA 2417

  scaffold75|si    1053283 GATTTCGTCTTGTTCTGCAATTTTATACTCACCACACGGCCAATTTTTTT 1053332
                                i          i    v                  v         
  scaffold170|s       2418 GATTTTGTCTTGTTCTACAATATTATACTCACCACACGGCAAATTTTTTT 2467

  scaffold75|si    1053333 CAATTAATTAGTTGCAGGCCTGTCGGC-AAATCG-CGAAACTCAGTCCAC 1053380
                                  v             ii i  -      - i             
  scaffold170|s       2468 CAATTAAATAGTTGCAGGCCTACCAGCGAAATCGTCAAAACTCAGTCCAC 2517

  scaffold75|si    1053381 AGACTGAGTTAGGCATTCCGCCTTGGACCGCCTTGTTGCCAACAACAATT 1053430
                                             i             v                 
  scaffold170|s       2518 AGACTGAGTTAGGCATTCTGCCTTGGACCGCCATGTTGCCAACAACAATT 2567

  scaffold75|si    1053431 GGCAGCGGCGGGTATATTTTGGGGGTGAGTTGTGATGAACTCACCATTTT 1053480
                                 i  v        v       i  v i vvvi     vi   v  
  scaffold170|s       2568 GGCAGCAGCCGGTATATTGTGGGGGTAAGATATTTAAAACTCTTCATGTT 2617

  scaffold75|si    1053481 TTGCACTATAATACTCACCACACGTCCAATTTTTTCCAATTAATTAGTTA 1053530
                           i i   i iv                 -v              v      
  scaffold170|s       2618 CTACACCACTATACTCACCACACGTCC-TTTTTTTCCAATTAAATAGTTA 2666

  scaffold75|si    1053531 CAGG--TGTACTGGC---GTCGCCGAAACTCAGTCCACAGACTGAGTTAG 1053575
                               -- i   v   ---i i                             
  scaffold170|s       2667 CAGGTCTATACGGGCAAAATTGCCGAAACTCAGTCCACAGACTGAGTTAG 2716

  scaffold75|si    1053576 GCATTCCGC-TTTGACCGCCATGTTGCC---AACAA----CAGCGG-CGG 1053616
                                    -  v       i       ---     ----      -   
  scaffold170|s       2717 GCATTCCGCATTGGACCGCCGTGTTGCCAAGAACAATTGGCAGCGGCCGG 2766

  scaffold75|si    1053617 TATATTTT-GGGGTGAGTTGTGATGAACTCACCATTTTTCGCACTATAAT 1053665
                                   -          v v         i v      i      vi 
  scaffold170|s       2767 TATATTTTGGGGGTGAGTTTTCATGAACTCATCTTTTTTCACACTATTGT 2816

  scaffold75|si    1053666 ACTCACCACACGCCCATTTTTTTCCAATTAATTAGTTACAGGTGTACTGG 1053715
                           i    v    i ii         -                   v      
  scaffold170|s       2817 GCTCAACACATGTTCATTTTTTT-CAATTAATTAGTTACAGGTCTACTGG 2865

  scaffold75|si    1053716 C-GAATCGCCGAAACTCAGTC------CACAGACTGAGTTTGGCATTCCG 1053758
                            -i                 i------             v         
  scaffold170|s       2866 CAAAATCGCCGAAACTCAGTTCACAGACACAGACTGAGTTAGGCATTCCG 2915

  scaffold75|si    1053759 CCTTGGACCG---TGTTGCCAACAACAATTGGCAGCGGCGGGTATATTTT 1053805
                                     ---         v             i  v        v 
  scaffold170|s       2916 CCTTGGACCGCCATGTTGCCAAGAACAATTGGCAGCAGCCGGTATATTGT 2965

  scaffold75|si    1053806 TGGGGTGAGTTGTGATGAACTCACCATTTTTTGCACTATAATACTCACCA 1053855
                           v     i  v i vvvi     vi   v  i i   i iv          
  scaffold170|s       2966 GGGGGTAAGATATTTAAAACTCTTCATGTTCTACACCACTATACTCACCA 3015

  scaffold75|si    1053856 CACGCCCATTTTTTCCAAT----TAGTTGCAGGCCTGCCGGC-AAAT-GC 1053899
                             i i v  iv   i    ----     i    i  i v v -    -  
  scaffold170|s       3016 CATGTCAATCATTTTCAATTAAATAGTTACAGGTCTACGGTCGAAATCGC 3065

  scaffold75|si    1053900 CGAAACTCAGTCCACAGACTGAGTTTGGCATTCCGCCTTGGA-CGCCGTG 1053948
                                                    v       i        -    i  
  scaffold170|s       3066 CGAAACTCAGTCCACAGACTGAGTTAGGCATTCTGCCTTGGATCGCCATG 3115

  scaffold75|si    1053949 TTGCCAACAACAATTGGCAGCGG-CGGTATATTTT-GGGGTGAGTTGTGA 1053996
                             i    v            i  -           -         vv v 
  scaffold170|s       3116 TTACCAAGAACAATTGGCAGTGGCCGGTATATTTTGGGGGTGAGTATTCA 3165

  scaffold75|si    1053997 TGAACTCACCATTTTTTGCACTATAATACTCACCACACGTCCA-TTTTTT 1054045
                               v   i v     ii      vi      v    i  iv -      
  scaffold170|s       3166 TGAAATCATCTTTTTTCACACTATTGTACTCAACACATGTTAATTTTTTT 3215

  scaffold75|si    1054046 CAATTAATTAGTTACAGGTGTACTGGCAAA--TG-CGAAACTCAGTCCAC 1054092
                                              v          --i -               
  scaffold170|s       3216 CAATTAATTAGTTACAGGTCTACTGGCAAAATCGCCGAAACTCAGTCCAC 3265

  scaffold75|si    1054093 AGACTGAGTTTGGCATTCCGCCTT-GACCGCCATGTTGCCAACAACAATT 1054141
                                     v          v  -       i         v       
  scaffold170|s       3266 AGACTGAGTTAGGCATTCCGCATTGGACCGCCGTGTTGCCAAGAACAATT 3315

  scaffold75|si    1054142 GGCAGCGGCGGG--TATTTTGGGGGTGAGTTGTGATGAACTCACCATTTT 1054189
                                       --                 v v         i -    
  scaffold170|s       3316 GGCAGCGGCGGGTATATTTTGGGGGTGAGTTTTCATGAACTCATC-TTTT 3364

  scaffold75|si    1054190 ACGCACTATTTTACTCACCACTCGTCCA-TTTTTTCCAATTAATTAGTTA 1054238
                           v i v     v      v  ivi  iv -      i              
  scaffold170|s       3365 TCACCCTATTATACTCAACATGTGTTAATTTTTTTTCAATTAATTAGTTA 3414

  scaffold75|si    1054239 CA-GTGTACTGGCG-AATCGC-GAAACTCAGTCCACAGACTGAGTTTGGC 1054285
                             -  v        -      -                        v   
  scaffold170|s       3415 CAGGTCTACTGGCGAAATCGCTGAAACTCAGTCCACAGACTGAGTTAGGC 3464

  scaffold75|si    1054286 ATTCCGCTTT-GACCGCCGTGTTGCCAACAACAATTGGCAGCGGT-GGTA 1054333
                                  i i-      i          v            i  i-    
  scaffold170|s       3465 ATTCCGCCTCGGACCGCTGTGTTGCCAAGAACAATTGGCAGTGGCAGGTA 3514

  scaffold75|si    1054334 TATTTT-GGGGTGAGTTTTGATTAACTCATCATTTTTGACCCTATTATAC 1054382
                                 -            v iv        -     v            
  scaffold170|s       3515 TATTTTGGGGGTGAGTTTTCACGAACTCATC-TTTTTCACCCTATTATAC 3563

  scaffold75|si    1054383 TCAACATATTTTAATTTTTTCAATTAAATAGTTACAGGCCCAGTTCTGAA 1054432
                                 i  v  --              v                 v   
  scaffold170|s       3564 TCAACACATGTT--TTTTTTCAATTAAAAAGTTACAGGCCCAGTTCAGAA 3611

  scaffold75|si    1054433 TCTCCCAAAACTCAGTCCACAGACTGAGTTTTGGA-TTCGCTTTGCACCG 1054481
                           vii  v         i               v   -              
  scaffold170|s       3612 ATCCCGAAAACTCAGCCCACAGACTGAGTTTGGGATTTCGCTTTGCACCG 3661

  scaffold75|si    1054482 CCATGTTGCCAACAATATTTGGCAGCGGCGGGTATATTAACAGAGGTGAG 1054531
                             i          i                i         i         
  scaffold170|s       3662 CCGTGTTGCCAACGATATTTGGCAGCGGCGAGTATATTAATAGAGGTGAG 3711

  scaffold75|si    1054532 TTGAATAGAATACAATTATTTCTACACATGTCTTGACTACATCTAATTTT 1054581
                              v  i              i     v                      
  scaffold170|s       3712 TTGCATGGAATACAATTATTTTTACACTTGTCTTGACTACATCTAATTTT 3761

  scaffold75|si    1054582 CAATTATTTTATTTCAGGCCAGGCAC-GGAACAGCCGAAACTCAGTCCAC 1054630
                                                    i-                       
  scaffold170|s       3762 CAATTATTTTATTTCAGGCCAGGCATGGGAACAGCCGAAACTCAGTCCAC 3811

  scaffold75|si    1054631 AGACTGAGTTTGGCATTTCGCCTTGCACC---GTGTTGCCAACAACGGTT 1054677
                                            i           ---               v i
  scaffold170|s       3812 AGACTGAGTTTGGCATTCCGCCTTGCACCGCTGTGTTGCCAACAACGTTC 3861

  scaffold75|si    1054678 TGCAGAGGCATGTAAATTTTCATGGTGAGTTATTGAAGTCATACTATATT 1054727
                           v                 i i                    v    i   
  scaffold170|s       3862 AGCAGAGGCATGTAAATTCTTATGGTGAGTTATTGAAGTCAAACTACATT 3911

  scaffold75|si    1054728 TCAATTGTTTTCATTTCAGCTTAGTTTCAATTAAATAATTAATTTTCTTC 1054777
                           v i      v ii          i         v           i    
  scaffold170|s       3912 ACGATTGTTATTGTTTCAGCTTAATTTCAATTATATAATTAATTTCCTTC 3961

  scaffold75|si    1054778 TGCCTTGGTGATATTATTGTCCACAGTATCG--TTTCATCTTGGAGCAGC 1054825
                            i           v               i --          i      
  scaffold170|s       3962 TACCTTGGTGATAATATTGTCCACAGTATTGTTTTTCATCTTGAAGCAGC 4011

  scaffold75|si    1054826 TTGGGGCTGAAATTTTGGCACCTGTGTCCTTTTGGTGGGCGATGAGTTGG 1054875
                                                                       v     
  scaffold170|s       4012 TTGGGGCTGAAATTTTGGCACCTGTGTCCTTTTGGTGGGCGATGTGTTGG 4061

  scaffold75|si    1054876 GCGGGCCCCT-AAATATGTAAATGTAGTATGTTTAATTATATTAGTGGAG 1054924
                                     -        v                              
  scaffold170|s       4062 GCGGGCCCCTAAAATATGTTAATGTAGTATGTTTAATTATATTAGTGGAG 4111

  scaffold75|si    1054925 ATAAATTGCACATACTCTATTATTGCAGTTCAAC---AGGTAGCCCTCCC 1054971
                                  i                 i   i    ---            i
  scaffold170|s       4112 ATAAATTACACATACTCTATTATTGTAGTCCAACAGTAGGTAGCCCTCCT 4161

  scaffold75|si    1054972 -GTAACCCTCCTGTAACG-TCCGGTAGGCCTCCCGTATG-TCC---AACC 1055015
                           -                 -        v     v     -   ---    
  scaffold170|s       4162 GGTAACCCTCCTGTAACGTTCCGGTAGCCCTCCGGTATGCTCCGGTAACC 4211

  scaffold75|si    1055016 CTCCGGTAC-CTCCGGTAGCCTTCCCGTAACCTTCCGGTTACCCTCCCGT 1055064
                                    -    i                                   
  scaffold170|s       4212 CTCCGGTACTCTCCAGTAGCCTTCCCGTAACCTTCCGGTTACCCTCCCGT 4261

  scaffold75|si    1055065 ACACTTCCGGTTACCCTCCCGTACACTTCCGGTATGCCACCGGTAAACA- 1055113
                                               i                            -
  scaffold170|s       4262 ACACTTCCGGTTACCCTCCCATACACTTCCGGTATGCCACCGGTAAACAT 4311

  scaffold75|si    1055114 TTTTTTAGCTACTAAGTAATGCAGTTATAGCCACTAATTAGATTGATATC 1055163
                                 i                                          i
  scaffold170|s       4312 TTTTTTGGCTACTAAGTAATGCAGTTATAGCCACTAATTAGATTGATATT 4361

  scaffold75|si    1055164 GATTCTAAGACTTACTGAGAAGTCTGTTTTCCTGT--AAAAGTACCAATT 1055211
                                                              --             
  scaffold170|s       4362 GATTCTAAGACTTACTGAGAAGTCTGTTTTCCTGTAAAAAAGTACCAATT 4411

  scaffold75|si    1055212 CCTATCGTGAC---GAAAAAAATCGAAAATCTCCTCTTGGTCTCAAATTT 1055258
                                   -  ---    v     vi   v                    
  scaffold170|s       4412 CCTATCGT-ACGTAGAAATAAATCTGAAAGCTCCTCTTGGTCTCAAATTT 4460

  scaffold75|si    1055259 CC-GTAACCTCCC-GTAGACTC--GTAACCCTCCCGTACACTAGTTTA-C 1055303
                             -          -        --                        - 
  scaffold170|s       4461 CCGGTAACCTCCCGGTAGACTCCGGTAACCCTCCCGTACACTAGTTTACC 4510

  scaffold75|si    1055304 GGAGAGTTACAGAAGTGTACCGGGAGGTTACCGGAAGATACCATTC--GG 1055351
                               i                v                        --  
  scaffold170|s       4511 GGAGGGTTACAGAAGTGTACCCGGAGGTTACCGGAAGATACCATTCCGGG 4560

  scaffold75|si    1055352 GGCTC--GTAACCTCCC-GTACACTCGAGTGTAC-GGGAGGTTACC-GTG 1055396
                                --          -                -           -   
  scaffold170|s       4561 GGCTCCGGTAACCTCCCTGTACACTCGAGTGTACGGGGAGGTTACCGGTG 4610

  scaffold75|si    1055397 TTTTTCGTTTGCAGTGTAGTTG 1055418
                                i          v  v  
  scaffold170|s       4611 TTTTTTGTTTGCAGTGAAGATG 4632

Matrix = 20p43g.matrix
Kimura (with divCpGMod) = 8.60
Transitions / transversions = 1.10 (128/116)
Gap_init rate = 0.03 (86 / 2862), avg. gap size = 1.50 (129 / 86)


799 5.61 0.93 0.93 scaffold75|size1059443 1055412 1055519 (3990) genome_8_12087#DNA 873 980 (0) m_b546s001i114 183983

  scaffold75|si    1055412 GTAGTTGTATTTTCCTATTTTTTCTTTTACTCTAGGTAGAGTGCTACTTC 1055461
                                 i               ii                        i 
  genome_8_1208        873 GTAGTTATATTTTCCTATTTTTCTTTTTACTCTAGGTAGAGTGCTACTCC 922

  scaffold75|si    1055462 ACTGAAATGTGACTAAATCATAAAAATCAATCC-CTTTGCGGCTATTTCC 1055510
                              v                             -  i  -          
  genome_8_1208        923 ACTTAAATGTGACTAAATCATAAAAATCAATCCTCTCTG-GGCTATTTCC 971

  scaffold75|si    1055511 CTCAACTTC 1055519
                                    
  genome_8_1208        972 CTCAACTTC 980

Matrix = 20p43g.matrix
Kimura (with divCpGMod) = 5.90
Transitions / transversions = 5.00 (5/1)
Gap_init rate = 0.02 (2 / 107), avg. gap size = 1.00 (2 / 2)


3275 6.19 10.45 0.19 scaffold75|size1059443 1055520 1055988 (3521) rnd-1_family-74#Unknown 870 1386 (569) m_b546s001i115 183984

  scaffold75|si    1055520 GATACCTCCAAGCCTCACAGTCACAAGTTCACATACCAAGTACAATGTAA 1055569
                                 v ii   ?                    i           i   
  rnd-1_family-        870 GATACCACTGAGCNTCACAGTCACAAGTTCACATGCCAAGTACAATATAA 919

  scaffold75|si    1055570 GTTAATGGGCATACTT-ATGACAATTGTTTACCTCTTTATTGCCCTTTGA 1055618
                                           -          v                      
  rnd-1_family-        920 GTTAATGGGCATACTTTATGACAATTGATTACCTCTTTATTGCCCTTTGA 969

  scaffold75|si    1055619 CATCCGTCATTACTCAAAATCTCTCTCCTGTCTACTTGTCATAAGTCCCC 1055668
                                                                v  v       i 
  rnd-1_family-        970 CATCCGTCATTACTCAAAATCTCTCTCCTGTCTACTTTTCCTAAGTCCTC 1019

  scaffold75|si    1055669 CTGTTATCTTACTTGTGAGCACATCCATCCAAATTCTGTTTGATTGATGT 1055718
                                    i     i                                  
  rnd-1_family-       1020 CTGTTATCTCACTTGCGAGCACATCCATCCAAATTCTGTTTGATTGATGT 1069

  scaffold75|si    1055719 GAACATTACTTCTGCCATAATATCTCATGAGCTTGCATAATAGATACAAT 1055768
                                                         i  vi               
  rnd-1_family-       1070 GAACATTACTTCTGCCATAATATCTCATGAACTGACATAATAGATACAAT 1119

  scaffold75|si    1055769 GATCAAATGGAATGATTATTTGTTGT------------AAGCATTGTCAA 1055806
                                     i        i     i------------         v  
  rnd-1_family-       1120 GATCAAATGGGATGATTATCTGTTGCTTTTCTCTCAAGAAGCATTGTGAA 1169

  scaffold75|si    1055807 AATTT-GATGCAATAATGG--------------ATGC------------- 1055828
                                -   v i       --------------    -------------
  rnd-1_family-       1170 AATTTTGATTCGATAATGGATGCAACTATACAGATGCCAAAGATATATGT 1219

  scaffold75|si    1055829 --------AACTCCTGGATGACACCAAAAATATTATCTTACTTTTAGCAC 1055870
                           -------- i                      v              v  
  rnd-1_family-       1220 GAGCATCGAGCTCCTGGATGACACCAAAAATAATATCTTACTTTTAGGAC 1269

  scaffold75|si    1055871 TACACATGGATGCTCTTTTTTCTCCAGTTACCACTCAGATTATGATAGCA 1055920
                                  i            -     vv                   v  
  rnd-1_family-       1270 TACACATAGATGCTCTTTTT-CTCCACATACCACTCAGATTATGATATCA 1318

  scaffold75|si    1055921 CCAAACCTCACAGTCACCCTTTCACATACCAAGTACAGTATAAGTTAATC 1055970
                                                                             
  rnd-1_family-       1319 CCAAACCTCACAGTCACCCTTTCACATACCAAGTACAGTATAAGTTAATC 1368

  scaffold75|si    1055971 AACATAGTTTATGACACA 1055988
                                 v      i    
  rnd-1_family-       1369 AACATACTTTATGGCACA 1386

Matrix = 20p43g.matrix
Kimura (with divCpGMod) = 6.07
Transitions / transversions = 1.23 (16/13)
Gap_init rate = 0.01 (7 / 468), avg. gap size = 7.14 (50 / 7)


744 6.00 2.00 0.00 scaffold75|size1059443 1055991 1056090 (3419) C rnd-5_family-1842#Unknown (0) 102 1 m_b546s001i116 183985

  scaffold75|si    1055991 ACTTCAACCAAACTTGAAGTGTAGCCTTCATGTAAAAGTTTATGATACCA 1056040
                                             vi v i                          
C rnd-5_family-        102 ACTTCAACCAAACTTGAATCGAAACCTTCATGTAAAAGTTTATGATACCA 53

  scaffold75|si    1056041 AATCCACCAT--GAAATGACATCAATTCTCAGGCAAAATGAAGGCTTGCA 1056088
                                     --       v                      i   ?   
C rnd-5_family-         52 AATCCACCATGCGAAATGAGATCAATTCTCAGGCAAAATGAAAGCTNGCA 3

  scaffold75|si    1056089 CA 1056090
                             
C rnd-5_family-          2 CA 1

Matrix = 20p43g.matrix
Kimura (with divCpGMod) = 5.34
Transitions / transversions = 1.00 (3/3)
Gap_init rate = 0.01 (1 / 99), avg. gap size = 2.00 (2 / 1)


237 30.35 2.65 0.87 scaffold75|size1059443 1055999 1056111 (3398) genome_6_129250-9]2#Unspecified 92 206 (333) m_b546s001i117 183986

  scaffold75|si    1055999 CAAACTTGAAGTGTAGCCTTCATG-TAAAAGTTTATGA-TACCAAATCCA 1056046
                            i         -  vivv   i  -  vv  v      -ii v       
  genome_6_1292         92 CGAACTTGAAG-GTCAAGTTCGTGATATCAGGTTATGAGCGCAAAATCCA 140

  scaffold75|si    1056047 CCATGAAATGACATCAATTCTCAGGCAAAATGAAGGCTTGCAC-AAAATG 1056095
                             vvi   i  vv iv      i  i     vvii   ii v - i    
  genome_6_1292        141 CCCGAAAACGAACTTCATTCTCGGGTAAAATCCGAGCTCACCCGAGAATG 190

  scaffold75|si    1056096 CACTTTATTTTGGGGT 1056111
                           v v  i       v  
  genome_6_1292        191 AAGTTCATTTTGGTGT 206

Matrix = 20p43g.matrix
Kimura (with divCpGMod) = 31.10
Transitions / transversions = 0.89 (16/18)
Gap_init rate = 0.04 (4 / 112), avg. gap size = 1.00 (4 / 4)


3926 7.72 2.12 1.76 scaffold75|size1059443 1056096 1056662 (2847) rnd-1_family-74#Unknown 1387 1955 (0) m_b546s001i118 183987

  scaffold75|si    1056096 CACTTTATTTTGGGGTTGTTGCTAGCTGATCATTGTTTTGCCTGTTCATG 1056145
                                    ----         i                           
  rnd-1_family-       1387 CACTTTATT----GGTTGTTGCCAGCTGATCATTGTTTTGCCTGTTCATG 1432

  scaffold75|si    1056146 TTTGAATGGTGTCTTGATAATATAT--TAACTTTTCCATGCTGTTATGTC 1056193
                                                    -- v -                   
  rnd-1_family-       1433 TTTGAATGGTGTCTTGATAATATATATTCA-TTTTCCATGCTGTTATGTC 1481

  scaffold75|si    1056194 ATGATAATTATTGTTTG----AATTAACATTTTGT-----CTATTATCTC 1056234
                                       v    ---- iv   v       -----   v   i  
  rnd-1_family-       1482 ATGATAATTATTTTTTGTCTTAGATAAAATTTTGTTGTCTCTAGTATTTC 1531

  scaffold75|si    1056235 TTCATTTATGTGGGACCTTTATATCTTTAACCTTTTTTGCGAAATTTGTC 1056284
                           v iv       iv            v     v   v -           i
  rnd-1_family-       1532 ATTTTTTATGTATGACCTTTATATCATTAACATTTAT-GCGAAATTTGTT 1580

  scaffold75|si    1056285 ACGTTGATTTCTACACATAGAAGGTACCGGTTAGTGTGCACTGTGTTGCA 1056334
                            i  i      v              i  vi v     v           
  rnd-1_family-       1581 ATGTCGATTTCGACACATAGAAGGTATCGCCTTGTGTGAACTGTGTTGCA 1630

  scaffold75|si    1056335 CGATGCAT-CAGTTGCCGCGCCCATTATTTTCGTGGCACATAAAAAAGTT 1056383
                                   -                                     --  
  rnd-1_family-       1631 CGATGCATGCAGTTGCCGCGCCCATTATTTTCGTGGCACATAAAAA--TT 1678

  scaffold75|si    1056384 GACTTCACTACAGCAAGATGGGATTTCCAATCGTCCCCACAATCTCCCCC 1056433
                                                       i                     
  rnd-1_family-       1679 GACTTCACTACAGCAAGATGGGATTTCCGATCGTCCCCACAATCTCCCCC 1728

  scaffold75|si    1056434 TCGTATCTCCGTATTTTGGTGGACTATTGAGCTGCAAGTTGGCGCGTCTT 1056483
                                    v i             v                        
  rnd-1_family-       1729 TCGTATCTCAGCATTTTGGTGGACTTTTGAGCTGCAAGTTGGCGCGTCTT 1778

  scaffold75|si    1056484 CTAGACCTAGCTCTTGGCAACAAACCGTCGTGCGATATCGCAAAAAGGTA 1056533
                             v    i               iv  i v      i v           
  rnd-1_family-       1779 CTCGACCCAGCTCTTGGCAACAAGGCGCCCTGCGATGTGGCAAAAAGGTA 1828

  scaffold75|si    1056534 GGTTGGTTGTTGTGTTTCGCAATGTTTTTTTCTGCCAAACTATTTAAATG 1056583
                                       i           -                      v  
  rnd-1_family-       1829 GGTTGGTTGTTGCGTTTCGCAATG-TTTTTTCTGCCAAACTATTTAATTG 1877

  scaffold75|si    1056584 GAAATTCATGCCCGTGTCCTACCATCTTCTGCCACTCCCCCTCCATGACT 1056633
                                   i    -      i                             
  rnd-1_family-       1878 GAAATTCACGCCC-TGTCCTGCCATCTTCTGCCACTCCCCCTCCATGACT 1926

  scaffold75|si    1056634 TTCAAAACCCCACGCCCCACGCCACGTTC 1056662
                                                  i  i  
  rnd-1_family-       1927 TTCAAAACCCCACGCCCCACGCCGCGCTC 1955

Matrix = 20p43g.matrix
Kimura (with divCpGMod) = 7.26
Transitions / transversions = 0.95 (21/22)
Gap_init rate = 0.02 (14 / 566), avg. gap size = 1.57 (22 / 14)


5866 12.28 1.60 5.78 scaffold75|size1059443 1056348 1057410 (2099) C rnd-1_family-3#Unknown (181) 1809 789 m_b546s001i119 183988

  scaffold75|si    1056348 GCCGCGCCCATTATTTTCGTGGCACATAAAAAAGTTGACTTCACTACAGC 1056397
                                                ----------------             
C rnd-1_family-       1809 GCCGCGCCCATTATTTTCGTG----------------ACTTCACTACAGC 1776

  scaffold75|si    1056398 AAGATGGGATTTCCAATCGTCCCCACAATCTCCCCCTCGTATCTCCGTAT 1056447
                                         i                              v i  
C rnd-1_family-       1775 AAGATGGGATTTCCGATCGTCCCCACAATCTCCCCCTCGTATCTCAGCAT 1726

  scaffold75|si    1056448 TTTGGTGGACTATTGAGCTGCAAGTTGGCGCGTCTTCTAGACCTAGCTCT 1056497
                                      v                          v    i      
C rnd-1_family-       1725 TTTGGTGGACTTTTGAGCTGCAAGTTGGCGCGTCTTCTCGACCCAGCTCT 1676

  scaffold75|si    1056498 TGGCAACAAACCGTCGTGCGATATCGCAAAAAGGTAGGTTGGTTGTTGTG 1056547
                                    iv  i v      i v                       i 
C rnd-1_family-       1675 TGGCAACAAGGCGCCCTGCGATGTGGCAAAAAGGTAGGTTGGTTGTTGCG 1626

  scaffold75|si    1056548 TTTCGCAATGTTTTTTTCTGCCAAACTATTTAAATGGAAATTCATGCCCG 1056597
                                                            v          i    v
C rnd-1_family-       1625 TTTCGCAATGTTTTTTTCTGCCAAACTATTTAATTGGAAATTCACGCCCC 1576

  scaffold75|si    1056598 TGTCCTACCATCTTCTGCCACTCCCCCTCCATGACTTTCAAAACCCCACG 1056647
                                 i                                           
C rnd-1_family-       1575 TGTCCTGCCATCTTCTGCCACTCCCCCTCCATGACTTTCAAAACCCCACG 1526

  scaffold75|si    1056648 CCCCA-------CGCCACGTTCTTCCCATGGATTCAATCTAACAACAAGA 1056690
                                -------    i  i    -  ii  v       i      i   
C rnd-1_family-       1525 CCCCACGCCCCACGCCGCGCTCTT-CCGCGGCTTCAATCCAACAACGAGA 1477

  scaffold75|si    1056691 AAAAGAAGCAGGGCAATTGACCATGCGAGTGGTGAGATTTATGATTTTTA 1056740
                                       i                        ? iii       v
C rnd-1_family-       1476 AAAAGAAGCAGGACAATTGACCATGCGAGTGGTGAGANTCGCGATTTTTT 1427

  scaffold75|si    1056741 ATTTGGTCAATCATTTAATTTGAAACCGTCGTGCTGTCCTGTCATATTCT 1056790
                            v         i        v    i               i   v    
C rnd-1_family-       1426 AATTGGTCAATTATTTAATTGGAAATCGTCGTGCTGTCCTGCCATCTTCT 1377

  scaffold75|si    1056791 GCAACGGTCCTCCTCAATGAAGTACAAACCCCACGTCACATGCCACGCCC 1056840
                                  i       v                   i v  i   i    -
C rnd-1_family-       1376 GCAACGGCCCTCCTCTATGAAGTACAAACCCCACGCCCCACGCCGCGCC- 1328

  scaffold75|si    1056841 GCTCCCGTGGCTTCAATCCAGAATCCCCCTAAAGAAGCAGGACAATTGAC 1056890
                           -      i               i ?  vv                    
C rnd-1_family-       1327 -CTCCCGCGGCTTCAATCCAGAACCNCCAAAAAGAAGCAGGACAATTGAC 1279

  scaffold75|si    1056891 CTTGCAAGTGGTGAGTTTTGCGCTTTTTT-ATCTGGTCAATTATAAAATT 1056939
                            v                   ?v      -              vv    
C rnd-1_family-       1278 CGTGCAAGTGGTGAGTTTTGCNATTTTTTAATCTGGTCAATTATTTAATT 1229

  scaffold75|si    1056940 TGAAATGTTGGGCTGACTTGCCTTCTTTTGCAACGGCCCTCCTCTACGAA 1056989
                                i  i v      i     ?   i                      
C rnd-1_family-       1228 TGAAACGTCGCGCTGACCTGCCTNCTTCTGCAACGGCCCTCCTCTACGAA 1179

  scaffold75|si    1056990 TTGCATACAACACGCCCCATGCCGCACCCTCCCGTGGCTTGAATTGAAAG 1057039
                             i  v   v         i     i        i     v   iv  v?
C rnd-1_family-       1178 TTACAAACACCACGCCCCACGCCGCGCCCTCCCGCGGCTTCAATCCAACN 1129

  scaffold75|si    1057040 CCTATAAAAAGAAGCCGGGCAATTGACCACACCAATGATGAGTTTTGTTA 1057089
                             ? v v        v  i         iii vvi  i         iv 
C rnd-1_family-       1128 CCNAAATAAAGAAGCGGGACAATTGACCGTGCACGTGGTGAGTTTTGCGA 1079

  scaffold75|si    1057090 ATTATTTTATTTTGTCAACTATTTTATTTTGTCAACTATTTTATTGGGAA 1057139
                             --       ---------------   iv    i     ?   v iv 
C rnd-1_family-       1078 AT--TTTTATT---------------TTTCTTCAATTATTTNATTTGATA 1046

  scaffold75|si    1057140 TGACCGTCCCTGACCTGCCATCTTCTGCCATTGCCCTCCTCCATGAAT-- 1057187
                             ?   -vv          ?          iiv    -  vi      --
C rnd-1_family-       1045 TGNCCG-AGCTGACCTGCCNTCTTCTGCCACCCCCCT-CTATATGAATCA 998

  scaffold75|si    1057188 GAAACACCCACAC--CGCCCTCCCGTGGCTTCAATCTAAAGCCTG-AAAA 1057234
                           v    -     i --                ?   i?       i-    
C rnd-1_family-        997 CAAAC-CCCACGCCGCGCCCTCCCGTGGCTTNAATTNAAAGCCTATAAAA 949

  scaffold75|si    1057235 AGAAGGAGGACAACTGACTACACCCATGGTGAGTTTT-TCAATTCTTTTA 1057283
                                vv  i   i    i     v            - vv   v     
C rnd-1_family-        948 AGAAGCCGGGCAATTGACCACACCAATGGTGAGTTTTGTGTATTATTTTA 899

  scaffold75|si    1057284 -TTTGCCAAACTATTTAATTTGAACTCATTATCTGCCCTCATCATGTCAT 1057332
                           -    i -            v i --- iv i vv    v i -  i   
C rnd-1_family-        898 TTTTGTC-AACTATTTAATTGGGA---ACGACCGTCCCTGACC-TGCCAT 854

  scaffold75|si    1057333 CTTC--CCACTCCCCCCATCACAACCATGAATTACAACCCCCACTCCCAG 1057380
                               --   i v     v -----      i   -   v     v  -- 
C rnd-1_family-        853 CTTCTGCCATTGCCCCCCT-----CCATGAGTTA-AACGCCCACGCC--G 812

  scaffold75|si    1057381 AGAACTTCCCTCCCATTGCATCAATCTAAA 1057410
                           -------       i v  v ?        
C rnd-1_family-        811 -------CCCTCCCGTGGCTTNAATCTAAA 789

Matrix = 20p43g.matrix
Kimura (with divCpGMod) = 11.09
Transitions / transversions = 1.12 (65/58)
Gap_init rate = 0.06 (67 / 1062), avg. gap size = 1.13 (76 / 67)

7175 10.16 3.23 3.83 scaffold75|size1059443 1056641 1057848 (1661) C rnd-1_family-13#Unknown (0) 1201 1 m_b546s001i120 183988

  scaffold75|si    1056641 CCCCACGCCCCACGCCACGTTCTTCCCATGGATTCAATCTAACAACAAGA 1056690
                                           i  -- i    ii  v       i iv v ivv 
C rnd-1_family-       1201 CCCCACGCCCCACGCCGCG--CCTCCCGCGGCTTCAATCCAGAACCGCCA 1154

  scaffold75|si    1056691 AAAAGAAGCAGGGCAATTGACCATGCGAGTGGTGAGATTTATGATTTTT- 1056739
                                       i         i             v   ii       -
C rnd-1_family-       1153 AAAAGAAGCAGGACAATTGACCGTGCGAGTGGTGAGTTTTGCGATTTTTT 1104

  scaffold75|si    1056740 AATTTGGTCAATCATTTAATTTGAAACCGTCGTGCTGTCCTGTCATATTC 1056789
                           ?  i        i            -i     i    v    -   v   
C rnd-1_family-       1103 NATCTGGTCAATTATTTAATTTGAA-TCGTCGCGCTGACCTG-CATCTTC 1056

  scaffold75|si    1056790 TGCAACGGTCCTCCTCAATGAAGTACAAACCCCACGTCACATGCCACGCC 1056839
                                   i       v     v             i v  i   i    
C rnd-1_family-       1055 TGCAACGGCCCTCCTCTATGAATTACAAACCCCACGCCCCACGCCGCGCC 1006

  scaffold75|si    1056840 CGCTCCCGTGGCTTCAATCCAGAATCCCCCTAAAGAAGCAGGACAATTGA 1056889
                            --     i               i    v                    
C rnd-1_family-       1005 C--TCCCGCGGCTTCAATCCAGAACCCCCATAAAGAAGCAGGACAATTGA 958

  scaffold75|si    1056890 CCTTGCAAGTGGTG---AGTTTTGCGCTTTTTTATCTGG--TCAATTATA 1056934
                             v           ---         vv       i vv--        v
```
